## Supplementary data 3 for "Characterization of *Arabidopsis thaliana* promoter bidirectionality and antisense RNAs by depletion of nuclear RNA decay enzymes": RNAseq_transcripts_wt.gtf (part 10 of 67)

```
Chr2	Cufflinks	exon	13446829	13447126	1	-	.	gene_id "CUFF.1818"; transcript_id "AT2G31590.1"; exon_number "1"; FPKM "0.0000000000"; frac "0.000000"; conf_lo "0.000000"; conf_hi "0.140307"; cov "0.000000";
Chr2	Cufflinks	exon	13447585	13447912	1	-	.	gene_id "CUFF.1818"; transcript_id "AT2G31590.1"; exon_number "2"; FPKM "0.0000000000"; frac "0.000000"; conf_lo "0.000000"; conf_hi "0.140307"; cov "0.000000";
Chr2	Cufflinks	exon	13448037	13448133	1	-	.	gene_id "CUFF.1818"; transcript_id "AT2G31590.1"; exon_number "3"; FPKM "0.0000000000"; frac "0.000000"; conf_lo "0.000000"; conf_hi "0.140307"; cov "0.000000";
Chr2	Cufflinks	transcript	13448190	13450095	1000	-	.	gene_id "CUFF.1818"; transcript_id "AT2G31600.1"; FPKM "2.4087981834"; frac "1.000000"; conf_lo "1.714642"; conf_hi "3.102954"; cov "14.238070"; full_read_support "yes";
Chr2	Cufflinks	exon	13448190	13448805	1000	-	.	gene_id "CUFF.1818"; transcript_id "AT2G31600.1"; exon_number "1"; FPKM "2.4087981834"; frac "1.000000"; conf_lo "1.714642"; conf_hi "3.102954"; cov "14.238070";
Chr2	Cufflinks	exon	13449443	13450095	1000	-	.	gene_id "CUFF.1818"; transcript_id "AT2G31600.1"; exon_number "2"; FPKM "2.4087981834"; frac "1.000000"; conf_lo "1.714642"; conf_hi "3.102954"; cov "14.238070";
Chr2	Cufflinks	transcript	13448347	13450095	1	-	.	gene_id "CUFF.1818"; transcript_id "AT2G31600.2"; FPKM "0.0000000000"; frac "0.000000"; conf_lo "0.000000"; conf_hi "0.104269"; cov "0.000000"; full_read_support "no";
Chr2	Cufflinks	exon	13448347	13448805	1	-	.	gene_id "CUFF.1818"; transcript_id "AT2G31600.2"; exon_number "1"; FPKM "0.0000000000"; frac "0.000000"; conf_lo "0.000000"; conf_hi "0.104269"; cov "0.000000";
Chr2	Cufflinks	exon	13449159	13449214	1	-	.	gene_id "CUFF.1818"; transcript_id "AT2G31600.2"; exon_number "2"; FPKM "0.0000000000"; frac "0.000000"; conf_lo "0.000000"; conf_hi "0.104269"; cov "0.000000";
Chr2	Cufflinks	exon	13449443	13450095	1	-	.	gene_id "CUFF.1818"; transcript_id "AT2G31600.2"; exon_number "3"; FPKM "0.0000000000"; frac "0.000000"; conf_lo "0.000000"; conf_hi "0.104269"; cov "0.000000";
Chr2	Cufflinks	transcript	12356364	12359252	1000	-	.	gene_id "CUFF.1750"; transcript_id "AT2G28800.1"; FPKM "85.1778984640"; frac "1.000000"; conf_lo "80.339979"; conf_hi "90.015818"; cov "503.206512"; full_read_support "yes";
Chr2	Cufflinks	exon	12356364	12356894	1000	-	.	gene_id "CUFF.1750"; transcript_id "AT2G28800.1"; exon_number "1"; FPKM "85.1778984640"; frac "1.000000"; conf_lo "80.339979"; conf_hi "90.015818"; cov "503.206512";
Chr2	Cufflinks	exon	12356995	12357144	1000	-	.	gene_id "CUFF.1750"; transcript_id "AT2G28800.1"; exon_number "2"; FPKM "85.1778984640"; frac "1.000000"; conf_lo "80.339979"; conf_hi "90.015818"; cov "503.206512";
Chr2	Cufflinks	exon	12357453	12357556	1000	-	.	gene_id "CUFF.1750"; transcript_id "AT2G28800.1"; exon_number "3"; FPKM "85.1778984640"; frac "1.000000"; conf_lo "80.339979"; conf_hi "90.015818"; cov "503.206512";
Chr2	Cufflinks	exon	12357649	12357756	1000	-	.	gene_id "CUFF.1750"; transcript_id "AT2G28800.1"; exon_number "4"; FPKM "85.1778984640"; frac "1.000000"; conf_lo "80.339979"; conf_hi "90.015818"; cov "503.206512";
Chr2	Cufflinks	exon	12357898	12358002	1000	-	.	gene_id "CUFF.1750"; transcript_id "AT2G28800.1"; exon_number "5"; FPKM "85.1778984640"; frac "1.000000"; conf_lo "80.339979"; conf_hi "90.015818"; cov "503.206512";
Chr2	Cufflinks	exon	12358104	12358177	1000	-	.	gene_id "CUFF.1750"; transcript_id "AT2G28800.1"; exon_number "6"; FPKM "85.1778984640"; frac "1.000000"; conf_lo "80.339979"; conf_hi "90.015818"; cov "503.206512";
Chr2	Cufflinks	exon	12358262	12358322	1000	-	.	gene_id "CUFF.1750"; transcript_id "AT2G28800.1"; exon_number "7"; FPKM "85.1778984640"; frac "1.000000"; conf_lo "80.339979"; conf_hi "90.015818"; cov "503.206512";
Chr2	Cufflinks	exon	12358400	12358474	1000	-	.	gene_id "CUFF.1750"; transcript_id "AT2G28800.1"; exon_number "8"; FPKM "85.1778984640"; frac "1.000000"; conf_lo "80.339979"; conf_hi "90.015818"; cov "503.206512";
Chr2	Cufflinks	exon	12358585	12358695	1000	-	.	gene_id "CUFF.1750"; transcript_id "AT2G28800.1"; exon_number "9"; FPKM "85.1778984640"; frac "1.000000"; conf_lo "80.339979"; conf_hi "90.015818"; cov "503.206512";
Chr2	Cufflinks	exon	12358784	12359252	1000	-	.	gene_id "CUFF.1750"; transcript_id "AT2G28800.1"; exon_number "10"; FPKM "85.1778984640"; frac "1.000000"; conf_lo "80.339979"; conf_hi "90.015818"; cov "503.206512";
Chr2	Cufflinks	transcript	12356364	12359252	1	-	.	gene_id "CUFF.1750"; transcript_id "AT2G28800.3"; FPKM "0.0000000000"; frac "0.000000"; conf_lo "0.000000"; conf_hi "0.063525"; cov "0.000000"; full_read_support "no";
Chr2	Cufflinks	exon	12356364	12356894	1	-	.	gene_id "CUFF.1750"; transcript_id "AT2G28800.3"; exon_number "1"; FPKM "0.0000000000"; frac "0.000000"; conf_lo "0.000000"; conf_hi "0.063525"; cov "0.000000";
Chr2	Cufflinks	exon	12356995	12357144	1	-	.	gene_id "CUFF.1750"; transcript_id "AT2G28800.3"; exon_number "2"; FPKM "0.0000000000"; frac "0.000000"; conf_lo "0.000000"; conf_hi "0.063525"; cov "0.000000";
Chr2	Cufflinks	exon	12357449	12357556	1	-	.	gene_id "CUFF.1750"; transcript_id "AT2G28800.3"; exon_number "3"; FPKM "0.0000000000"; frac "0.000000"; conf_lo "0.000000"; conf_hi "0.063525"; cov "0.000000";
Chr2	Cufflinks	exon	12357649	12357756	1	-	.	gene_id "CUFF.1750"; transcript_id "AT2G28800.3"; exon_number "4"; FPKM "0.0000000000"; frac "0.000000"; conf_lo "0.000000"; conf_hi "0.063525"; cov "0.000000";
Chr2	Cufflinks	exon	12357898	12358002	1	-	.	gene_id "CUFF.1750"; transcript_id "AT2G28800.3"; exon_number "5"; FPKM "0.0000000000"; frac "0.000000"; conf_lo "0.000000"; conf_hi "0.063525"; cov "0.000000";
Chr2	Cufflinks	exon	12358104	12358177	1	-	.	gene_id "CUFF.1750"; transcript_id "AT2G28800.3"; exon_number "6"; FPKM "0.0000000000"; frac "0.000000"; conf_lo "0.000000"; conf_hi "0.063525"; cov "0.000000";
Chr2	Cufflinks	exon	12358262	12358322	1	-	.	gene_id "CUFF.1750"; transcript_id "AT2G28800.3"; exon_number "7"; FPKM "0.0000000000"; frac "0.000000"; conf_lo "0.000000"; conf_hi "0.063525"; cov "0.000000";
Chr2	Cufflinks	exon	12358400	12358474	1	-	.	gene_id "CUFF.1750"; transcript_id "AT2G28800.3"; exon_number "8"; FPKM "0.0000000000"; frac "0.000000"; conf_lo "0.000000"; conf_hi "0.063525"; cov "0.000000";
Chr2	Cufflinks	exon	12358585	12358695	1	-	.	gene_id "CUFF.1750"; transcript_id "AT2G28800.3"; exon_number "9"; FPKM "0.0000000000"; frac "0.000000"; conf_lo "0.000000"; conf_hi "0.063525"; cov "0.000000";
Chr2	Cufflinks	exon	12358784	12359252	1	-	.	gene_id "CUFF.1750"; transcript_id "AT2G28800.3"; exon_number "10"; FPKM "0.0000000000"; frac "0.000000"; conf_lo "0.000000"; conf_hi "0.063525"; cov "0.000000";
Chr2	Cufflinks	transcript	12356456	12359251	1	-	.	gene_id "CUFF.1750"; transcript_id "AT2G28800.4"; FPKM "0.0000000000"; frac "0.000000"; conf_lo "0.000000"; conf_hi "0.071951"; cov "0.000000"; full_read_support "no";
Chr2	Cufflinks	exon	12356456	12356894	1	-	.	gene_id "CUFF.1750"; transcript_id "AT2G28800.4"; exon_number "1"; FPKM "0.0000000000"; frac "0.000000"; conf_lo "0.000000"; conf_hi "0.071951"; cov "0.000000";
Chr2	Cufflinks	exon	12356995	12357144	1	-	.	gene_id "CUFF.1750"; transcript_id "AT2G28800.4"; exon_number "2"; FPKM "0.0000000000"; frac "0.000000"; conf_lo "0.000000"; conf_hi "0.071951"; cov "0.000000";
Chr2	Cufflinks	exon	12357453	12357556	1	-	.	gene_id "CUFF.1750"; transcript_id "AT2G28800.4"; exon_number "3"; FPKM "0.0000000000"; frac "0.000000"; conf_lo "0.000000"; conf_hi "0.071951"; cov "0.000000";
Chr2	Cufflinks	exon	12357649	12357756	1	-	.	gene_id "CUFF.1750"; transcript_id "AT2G28800.4"; exon_number "4"; FPKM "0.0000000000"; frac "0.000000"; conf_lo "0.000000"; conf_hi "0.071951"; cov "0.000000";
Chr2	Cufflinks	exon	12357898	12357986	1	-	.	gene_id "CUFF.1750"; transcript_id "AT2G28800.4"; exon_number "5"; FPKM "0.0000000000"; frac "0.000000"; conf_lo "0.000000"; conf_hi "0.071951"; cov "0.000000";
Chr2	Cufflinks	exon	12358262	12358322	1	-	.	gene_id "CUFF.1750"; transcript_id "AT2G28800.4"; exon_number "6"; FPKM "0.0000000000"; frac "0.000000"; conf_lo "0.000000"; conf_hi "0.071951"; cov "0.000000";
Chr2	Cufflinks	exon	12358400	12358474	1	-	.	gene_id "CUFF.1750"; transcript_id "AT2G28800.4"; exon_number "7"; FPKM "0.0000000000"; frac "0.000000"; conf_lo "0.000000"; conf_hi "0.071951"; cov "0.000000";
Chr2	Cufflinks	exon	12358585	12358695	1	-	.	gene_id "CUFF.1750"; transcript_id "AT2G28800.4"; exon_number "8"; FPKM "0.0000000000"; frac "0.000000"; conf_lo "0.000000"; conf_hi "0.071951"; cov "0.000000";
Chr2	Cufflinks	exon	12358784	12359251	1	-	.	gene_id "CUFF.1750"; transcript_id "AT2G28800.4"; exon_number "9"; FPKM "0.0000000000"; frac "0.000000"; conf_lo "0.000000"; conf_hi "0.071951"; cov "0.000000";
Chr2	Cufflinks	transcript	12357156	12359252	1	-	.	gene_id "CUFF.1750"; transcript_id "AT2G28800.2"; FPKM "0.0000000000"; frac "0.000000"; conf_lo "0.000000"; conf_hi "0.083914"; cov "0.000000"; full_read_support "yes";
Chr2	Cufflinks	exon	12357156	12357556	1	-	.	gene_id "CUFF.1750"; transcript_id "AT2G28800.2"; exon_number "1"; FPKM "0.0000000000"; frac "0.000000"; conf_lo "0.000000"; conf_hi "0.083914"; cov "0.000000";
Chr2	Cufflinks	exon	12357649	12357756	1	-	.	gene_id "CUFF.1750"; transcript_id "AT2G28800.2"; exon_number "2"; FPKM "0.0000000000"; frac "0.000000"; conf_lo "0.000000"; conf_hi "0.083914"; cov "0.000000";
Chr2	Cufflinks	exon	12357898	12358002	1	-	.	gene_id "CUFF.1750"; transcript_id "AT2G28800.2"; exon_number "3"; FPKM "0.0000000000"; frac "0.000000"; conf_lo "0.000000"; conf_hi "0.083914"; cov "0.000000";
Chr2	Cufflinks	exon	12358104	12358177	1	-	.	gene_id "CUFF.1750"; transcript_id "AT2G28800.2"; exon_number "4"; FPKM "0.0000000000"; frac "0.000000"; conf_lo "0.000000"; conf_hi "0.083914"; cov "0.000000";
Chr2	Cufflinks	exon	12358262	12358322	1	-	.	gene_id "CUFF.1750"; transcript_id "AT2G28800.2"; exon_number "5"; FPKM "0.0000000000"; frac "0.000000"; conf_lo "0.000000"; conf_hi "0.083914"; cov "0.000000";
Chr2	Cufflinks	exon	12358400	12358474	1	-	.	gene_id "CUFF.1750"; transcript_id "AT2G28800.2"; exon_number "6"; FPKM "0.0000000000"; frac "0.000000"; conf_lo "0.000000"; conf_hi "0.083914"; cov "0.000000";
Chr2	Cufflinks	exon	12358585	12358695	1	-	.	gene_id "CUFF.1750"; transcript_id "AT2G28800.2"; exon_number "7"; FPKM "0.0000000000"; frac "0.000000"; conf_lo "0.000000"; conf_hi "0.083914"; cov "0.000000";
Chr2	Cufflinks	exon	12358784	12359252	1	-	.	gene_id "CUFF.1750"; transcript_id "AT2G28800.2"; exon_number "8"; FPKM "0.0000000000"; frac "0.000000"; conf_lo "0.000000"; conf_hi "0.083914"; cov "0.000000";
Chr2	Cufflinks	transcript	12363426	12365325	387	+	.	gene_id "CUFF.1753"; transcript_id "AT2G28810.2"; FPKM "0.6076674628"; frac "0.188958"; conf_lo "0.250594"; conf_hi "0.964741"; cov "3.590728"; full_read_support "no";
Chr2	Cufflinks	exon	12363426	12363936	387	+	.	gene_id "CUFF.1753"; transcript_id "AT2G28810.2"; exon_number "1"; FPKM "0.6076674628"; frac "0.188958"; conf_lo "0.250594"; conf_hi "0.964741"; cov "3.590728";
Chr2	Cufflinks	exon	12364112	12365325	387	+	.	gene_id "CUFF.1753"; transcript_id "AT2G28810.2"; exon_number "2"; FPKM "0.6076674628"; frac "0.188958"; conf_lo "0.250594"; conf_hi "0.964741"; cov "3.590728";
Chr2	Cufflinks	transcript	12363630	12365377	1000	+	.	gene_id "CUFF.1753"; transcript_id "AT2G28810.1"; FPKM "1.5662657479"; frac "0.374344"; conf_lo "0.894424"; conf_hi "2.238107"; cov "9.255119"; full_read_support "yes";
Chr2	Cufflinks	exon	12363630	12363734	1000	+	.	gene_id "CUFF.1753"; transcript_id "AT2G28810.1"; exon_number "1"; FPKM "1.5662657479"; frac "0.374344"; conf_lo "0.894424"; conf_hi "2.238107"; cov "9.255119";
Chr2	Cufflinks	exon	12364112	12365377	1000	+	.	gene_id "CUFF.1753"; transcript_id "AT2G28810.1"; exon_number "2"; FPKM "1.5662657479"; frac "0.374344"; conf_lo "0.894424"; conf_hi "2.238107"; cov "9.255119";
Chr2	Cufflinks	transcript	12364017	12365960	784	+	.	gene_id "CUFF.1753"; transcript_id "CUFF.1753.3"; FPKM "1.2285116056"; frac "0.436698"; conf_lo "0.764481"; conf_hi "1.692542"; cov "7.259318"; full_read_support "yes";
Chr2	Cufflinks	exon	12364017	12365960	784	+	.	gene_id "CUFF.1753"; transcript_id "CUFF.1753.3"; exon_number "1"; FPKM "1.2285116056"; frac "0.436698"; conf_lo "0.764481"; conf_hi "1.692542"; cov "7.259318";
Chr2	Cufflinks	transcript	12366748	12370684	1	-	.	gene_id "CUFF.1755"; transcript_id "AT2G28830.1"; FPKM "0.0000000000"; frac "0.000000"; conf_lo "0.000000"; conf_hi "0.033558"; cov "0.000000"; full_read_support "no";
Chr2	Cufflinks	exon	12366748	12367561	1	-	.	gene_id "CUFF.1755"; transcript_id "AT2G28830.1"; exon_number "1"; FPKM "0.0000000000"; frac "0.000000"; conf_lo "0.000000"; conf_hi "0.033558"; cov "0.000000";
Chr2	Cufflinks	exon	12367629	12367754	1	-	.	gene_id "CUFF.1755"; transcript_id "AT2G28830.1"; exon_number "2"; FPKM "0.0000000000"; frac "0.000000"; conf_lo "0.000000"; conf_hi "0.033558"; cov "0.000000";
Chr2	Cufflinks	exon	12367876	12368141	1	-	.	gene_id "CUFF.1755"; transcript_id "AT2G28830.1"; exon_number "3"; FPKM "0.0000000000"; frac "0.000000"; conf_lo "0.000000"; conf_hi "0.033558"; cov "0.000000";
Chr2	Cufflinks	exon	12368417	12369515	1	-	.	gene_id "CUFF.1755"; transcript_id "AT2G28830.1"; exon_number "4"; FPKM "0.0000000000"; frac "0.000000"; conf_lo "0.000000"; conf_hi "0.033558"; cov "0.000000";
Chr2	Cufflinks	exon	12369602	12370051	1	-	.	gene_id "CUFF.1755"; transcript_id "AT2G28830.1"; exon_number "5"; FPKM "0.0000000000"; frac "0.000000"; conf_lo "0.000000"; conf_hi "0.033558"; cov "0.000000";
Chr2	Cufflinks	exon	12370135	12370251	1	-	.	gene_id "CUFF.1755"; transcript_id "AT2G28830.1"; exon_number "6"; FPKM "0.0000000000"; frac "0.000000"; conf_lo "0.000000"; conf_hi "0.033558"; cov "0.000000";
Chr2	Cufflinks	exon	12370339	12370684	1	-	.	gene_id "CUFF.1755"; transcript_id "AT2G28830.1"; exon_number "7"; FPKM "0.0000000000"; frac "0.000000"; conf_lo "0.000000"; conf_hi "0.033558"; cov "0.000000";
Chr2	Cufflinks	transcript	12366748	12370734	1000	-	.	gene_id "CUFF.1755"; transcript_id "CUFF.1755.2"; FPKM "1.9392173958"; frac "1.000000"; conf_lo "1.583270"; conf_hi "2.295165"; cov "11.465459"; full_read_support "yes";
Chr2	Cufflinks	exon	12366748	12367561	1000	-	.	gene_id "CUFF.1755"; transcript_id "CUFF.1755.2"; exon_number "1"; FPKM "1.9392173958"; frac "1.000000"; conf_lo "1.583270"; conf_hi "2.295165"; cov "11.465459";
Chr2	Cufflinks	exon	12367629	12367754	1000	-	.	gene_id "CUFF.1755"; transcript_id "CUFF.1755.2"; exon_number "2"; FPKM "1.9392173958"; frac "1.000000"; conf_lo "1.583270"; conf_hi "2.295165"; cov "11.465459";
Chr2	Cufflinks	exon	12367876	12369515	1000	-	.	gene_id "CUFF.1755"; transcript_id "CUFF.1755.2"; exon_number "3"; FPKM "1.9392173958"; frac "1.000000"; conf_lo "1.583270"; conf_hi "2.295165"; cov "11.465459";
Chr2	Cufflinks	exon	12369602	12370051	1000	-	.	gene_id "CUFF.1755"; transcript_id "CUFF.1755.2"; exon_number "4"; FPKM "1.9392173958"; frac "1.000000"; conf_lo "1.583270"; conf_hi "2.295165"; cov "11.465459";
Chr2	Cufflinks	exon	12370135	12370251	1000	-	.	gene_id "CUFF.1755"; transcript_id "CUFF.1755.2"; exon_number "5"; FPKM "1.9392173958"; frac "1.000000"; conf_lo "1.583270"; conf_hi "2.295165"; cov "11.465459";
Chr2	Cufflinks	exon	12370339	12370734	1000	-	.	gene_id "CUFF.1755"; transcript_id "CUFF.1755.2"; exon_number "6"; FPKM "1.9392173958"; frac "1.000000"; conf_lo "1.583270"; conf_hi "2.295165"; cov "11.465459";
Chr2	Cufflinks	transcript	12378337	12380742	1000	+	.	gene_id "CUFF.1758"; transcript_id "AT2G28840.1"; FPKM "51.6473274982"; frac "1.000000"; conf_lo "48.327444"; conf_hi "54.967211"; cov "305.105002"; full_read_support "yes";
Chr2	Cufflinks	exon	12378337	12378721	1000	+	.	gene_id "CUFF.1758"; transcript_id "AT2G28840.1"; exon_number "1"; FPKM "51.6473274982"; frac "1.000000"; conf_lo "48.327444"; conf_hi "54.967211"; cov "305.105002";
Chr2	Cufflinks	exon	12378810	12378869	1000	+	.	gene_id "CUFF.1758"; transcript_id "AT2G28840.1"; exon_number "2"; FPKM "51.6473274982"; frac "1.000000"; conf_lo "48.327444"; conf_hi "54.967211"; cov "305.105002";
Chr2	Cufflinks	exon	12378947	12379018	1000	+	.	gene_id "CUFF.1758"; transcript_id "AT2G28840.1"; exon_number "3"; FPKM "51.6473274982"; frac "1.000000"; conf_lo "48.327444"; conf_hi "54.967211"; cov "305.105002";
Chr2	Cufflinks	exon	12379092	12379213	1000	+	.	gene_id "CUFF.1758"; transcript_id "AT2G28840.1"; exon_number "4"; FPKM "51.6473274982"; frac "1.000000"; conf_lo "48.327444"; conf_hi "54.967211"; cov "305.105002";
Chr2	Cufflinks	exon	12379295	12379435	1000	+	.	gene_id "CUFF.1758"; transcript_id "AT2G28840.1"; exon_number "5"; FPKM "51.6473274982"; frac "1.000000"; conf_lo "48.327444"; conf_hi "54.967211"; cov "305.105002";
Chr2	Cufflinks	exon	12379526	12379633	1000	+	.	gene_id "CUFF.1758"; transcript_id "AT2G28840.1"; exon_number "6"; FPKM "51.6473274982"; frac "1.000000"; conf_lo "48.327444"; conf_hi "54.967211"; cov "305.105002";
Chr2	Cufflinks	exon	12379709	12379961	1000	+	.	gene_id "CUFF.1758"; transcript_id "AT2G28840.1"; exon_number "7"; FPKM "51.6473274982"; frac "1.000000"; conf_lo "48.327444"; conf_hi "54.967211"; cov "305.105002";
Chr2	Cufflinks	exon	12380040	12380742	1000	+	.	gene_id "CUFF.1758"; transcript_id "AT2G28840.1"; exon_number "8"; FPKM "51.6473274982"; frac "1.000000"; conf_lo "48.327444"; conf_hi "54.967211"; cov "305.105002";
Chr2	Cufflinks	transcript	12378555	12380674	1	+	.	gene_id "CUFF.1758"; transcript_id "AT2G28840.2"; FPKM "0.0000000000"; frac "0.000000"; conf_lo "0.000000"; conf_hi "0.069917"; cov "0.000000"; full_read_support "yes";
Chr2	Cufflinks	exon	12378555	12378869	1	+	.	gene_id "CUFF.1758"; transcript_id "AT2G28840.2"; exon_number "1"; FPKM "0.0000000000"; frac "0.000000"; conf_lo "0.000000"; conf_hi "0.069917"; cov "0.000000";
Chr2	Cufflinks	exon	12378947	12379018	1	+	.	gene_id "CUFF.1758"; transcript_id "AT2G28840.2"; exon_number "2"; FPKM "0.0000000000"; frac "0.000000"; conf_lo "0.000000"; conf_hi "0.069917"; cov "0.000000";
Chr2	Cufflinks	exon	12379092	12379213	1	+	.	gene_id "CUFF.1758"; transcript_id "AT2G28840.2"; exon_number "3"; FPKM "0.0000000000"; frac "0.000000"; conf_lo "0.000000"; conf_hi "0.069917"; cov "0.000000";
Chr2	Cufflinks	exon	12379295	12379435	1	+	.	gene_id "CUFF.1758"; transcript_id "AT2G28840.2"; exon_number "4"; FPKM "0.0000000000"; frac "0.000000"; conf_lo "0.000000"; conf_hi "0.069917"; cov "0.000000";
Chr2	Cufflinks	exon	12379526	12379633	1	+	.	gene_id "CUFF.1758"; transcript_id "AT2G28840.2"; exon_number "5"; FPKM "0.0000000000"; frac "0.000000"; conf_lo "0.000000"; conf_hi "0.069917"; cov "0.000000";
Chr2	Cufflinks	exon	12379709	12379961	1	+	.	gene_id "CUFF.1758"; transcript_id "AT2G28840.2"; exon_number "6"; FPKM "0.0000000000"; frac "0.000000"; conf_lo "0.000000"; conf_hi "0.069917"; cov "0.000000";
Chr2	Cufflinks	exon	12380040	12380674	1	+	.	gene_id "CUFF.1758"; transcript_id "AT2G28840.2"; exon_number "7"; FPKM "0.0000000000"; frac "0.000000"; conf_lo "0.000000"; conf_hi "0.069917"; cov "0.000000";
Chr2	Cufflinks	transcript	12383480	12389872	1000	-	.	gene_id "CUFF.1759"; transcript_id "CUFF.1759.1"; FPKM "1.4279123973"; frac "1.000000"; conf_lo "0.976879"; conf_hi "1.878946"; cov "8.429624"; full_read_support "yes";
Chr2	Cufflinks	exon	12383480	12383507	1000	-	.	gene_id "CUFF.1759"; transcript_id "CUFF.1759.1"; exon_number "1"; FPKM "1.4279123973"; frac "1.000000"; conf_lo "0.976879"; conf_hi "1.878946"; cov "8.429624";
Chr2	Cufflinks	exon	12388214	12389872	1000	-	.	gene_id "CUFF.1759"; transcript_id "CUFF.1759.1"; exon_number "2"; FPKM "1.4279123973"; frac "1.000000"; conf_lo "0.976879"; conf_hi "1.878946"; cov "8.429624";
Chr2	Cufflinks	transcript	12383480	12384961	1	-	.	gene_id "CUFF.1759"; transcript_id "AT2G28850.1"; FPKM "0.0000000000"; frac "0.000000"; conf_lo "0.000000"; conf_hi "0.068449"; cov "0.000000"; full_read_support "no";
Chr2	Cufflinks	exon	12383480	12384961	1	-	.	gene_id "CUFF.1759"; transcript_id "AT2G28850.1"; exon_number "1"; FPKM "0.0000000000"; frac "0.000000"; conf_lo "0.000000"; conf_hi "0.068449"; cov "0.000000";
Chr2	Cufflinks	transcript	12388201	12389872	1	-	.	gene_id "CUFF.1759"; transcript_id "AT2G28860.1"; FPKM "0.0000000000"; frac "0.000000"; conf_lo "0.000000"; conf_hi "0.068686"; cov "0.000000"; full_read_support "yes";
Chr2	Cufflinks	exon	12388201	12389872	1	-	.	gene_id "CUFF.1759"; transcript_id "AT2G28860.1"; exon_number "1"; FPKM "0.0000000000"; frac "0.000000"; conf_lo "0.000000"; conf_hi "0.068686"; cov "0.000000";
Chr2	Cufflinks	transcript	12394256	12394915	1000	-	.	gene_id "AT2G28870"; transcript_id "AT2G28870.1"; FPKM "3.6004353575"; frac "1.000000"; conf_lo "2.340461"; conf_hi "4.860409"; cov "21.267625"; full_read_support "yes";
Chr2	Cufflinks	exon	12394256	12394915	1000	-	.	gene_id "AT2G28870"; transcript_id "AT2G28870.1"; exon_number "1"; FPKM "3.6004353575"; frac "1.000000"; conf_lo "2.340461"; conf_hi "4.860409"; cov "21.267625";
Chr2	Cufflinks	transcript	12398745	12403528	1000	-	.	gene_id "CUFF.1762"; transcript_id "AT2G28880.1"; FPKM "1.0500439572"; frac "0.711986"; conf_lo "0.736536"; conf_hi "1.363552"; cov "6.201850"; full_read_support "no";
Chr2	Cufflinks	exon	12398745	12399435	1000	-	.	gene_id "CUFF.1762"; transcript_id "AT2G28880.1"; exon_number "1"; FPKM "1.0500439572"; frac "0.711986"; conf_lo "0.736536"; conf_hi "1.363552"; cov "6.201850";
Chr2	Cufflinks	exon	12399533	12400150	1000	-	.	gene_id "CUFF.1762"; transcript_id "AT2G28880.1"; exon_number "2"; FPKM "1.0500439572"; frac "0.711986"; conf_lo "0.736536"; conf_hi "1.363552"; cov "6.201850";
Chr2	Cufflinks	exon	12400272	12400354	1000	-	.	gene_id "CUFF.1762"; transcript_id "AT2G28880.1"; exon_number "3"; FPKM "1.0500439572"; frac "0.711986"; conf_lo "0.736536"; conf_hi "1.363552"; cov "6.201850";
Chr2	Cufflinks	exon	12400499	12400601	1000	-	.	gene_id "CUFF.1762"; transcript_id "AT2G28880.1"; exon_number "4"; FPKM "1.0500439572"; frac "0.711986"; conf_lo "0.736536"; conf_hi "1.363552"; cov "6.201850";
Chr2	Cufflinks	exon	12400798	12400877	1000	-	.	gene_id "CUFF.1762"; transcript_id "AT2G28880.1"; exon_number "5"; FPKM "1.0500439572"; frac "0.711986"; conf_lo "0.736536"; conf_hi "1.363552"; cov "6.201850";
Chr2	Cufflinks	exon	12400967	12401274	1000	-	.	gene_id "CUFF.1762"; transcript_id "AT2G28880.1"; exon_number "6"; FPKM "1.0500439572"; frac "0.711986"; conf_lo "0.736536"; conf_hi "1.363552"; cov "6.201850";
Chr2	Cufflinks	exon	12401438	12401564	1000	-	.	gene_id "CUFF.1762"; transcript_id "AT2G28880.1"; exon_number "7"; FPKM "1.0500439572"; frac "0.711986"; conf_lo "0.736536"; conf_hi "1.363552"; cov "6.201850";
Chr2	Cufflinks	exon	12401643	12401924	1000	-	.	gene_id "CUFF.1762"; transcript_id "AT2G28880.1"; exon_number "8"; FPKM "1.0500439572"; frac "0.711986"; conf_lo "0.736536"; conf_hi "1.363552"; cov "6.201850";
Chr2	Cufflinks	exon	12402007	12402073	1000	-	.	gene_id "CUFF.1762"; transcript_id "AT2G28880.1"; exon_number "9"; FPKM "1.0500439572"; frac "0.711986"; conf_lo "0.736536"; conf_hi "1.363552"; cov "6.201850";
Chr2	Cufflinks	exon	12402270	12402334	1000	-	.	gene_id "CUFF.1762"; transcript_id "AT2G28880.1"; exon_number "10"; FPKM "1.0500439572"; frac "0.711986"; conf_lo "0.736536"; conf_hi "1.363552"; cov "6.201850";
Chr2	Cufflinks	exon	12402421	12402488	1000	-	.	gene_id "CUFF.1762"; transcript_id "AT2G28880.1"; exon_number "11"; FPKM "1.0500439572"; frac "0.711986"; conf_lo "0.736536"; conf_hi "1.363552"; cov "6.201850";
Chr2	Cufflinks	exon	12402559	12402690	1000	-	.	gene_id "CUFF.1762"; transcript_id "AT2G28880.1"; exon_number "12"; FPKM "1.0500439572"; frac "0.711986"; conf_lo "0.736536"; conf_hi "1.363552"; cov "6.201850";
Chr2	Cufflinks	exon	12402781	12403113	1000	-	.	gene_id "CUFF.1762"; transcript_id "AT2G28880.1"; exon_number "13"; FPKM "1.0500439572"; frac "0.711986"; conf_lo "0.736536"; conf_hi "1.363552"; cov "6.201850";
Chr2	Cufflinks	exon	12403402	12403528	1000	-	.	gene_id "CUFF.1762"; transcript_id "AT2G28880.1"; exon_number "14"; FPKM "1.0500439572"; frac "0.711986"; conf_lo "0.736536"; conf_hi "1.363552"; cov "6.201850";
Chr2	Cufflinks	transcript	12398745	12403528	393	-	.	gene_id "CUFF.1762"; transcript_id "CUFF.1762.2"; FPKM "0.4135991442"; frac "0.288014"; conf_lo "0.192014"; conf_hi "0.635184"; cov "2.442831"; full_read_support "no";
Chr2	Cufflinks	exon	12398745	12399435	393	-	.	gene_id "CUFF.1762"; transcript_id "CUFF.1762.2"; exon_number "1"; FPKM "0.4135991442"; frac "0.288014"; conf_lo "0.192014"; conf_hi "0.635184"; cov "2.442831";
Chr2	Cufflinks	exon	12399533	12400150	393	-	.	gene_id "CUFF.1762"; transcript_id "CUFF.1762.2"; exon_number "2"; FPKM "0.4135991442"; frac "0.288014"; conf_lo "0.192014"; conf_hi "0.635184"; cov "2.442831";
Chr2	Cufflinks	exon	12400272	12400354	393	-	.	gene_id "CUFF.1762"; transcript_id "CUFF.1762.2"; exon_number "3"; FPKM "0.4135991442"; frac "0.288014"; conf_lo "0.192014"; conf_hi "0.635184"; cov "2.442831";
Chr2	Cufflinks	exon	12400499	12400601	393	-	.	gene_id "CUFF.1762"; transcript_id "CUFF.1762.2"; exon_number "4"; FPKM "0.4135991442"; frac "0.288014"; conf_lo "0.192014"; conf_hi "0.635184"; cov "2.442831";
Chr2	Cufflinks	exon	12400798	12400877	393	-	.	gene_id "CUFF.1762"; transcript_id "CUFF.1762.2"; exon_number "5"; FPKM "0.4135991442"; frac "0.288014"; conf_lo "0.192014"; conf_hi "0.635184"; cov "2.442831";
Chr2	Cufflinks	exon	12400967	12401274	393	-	.	gene_id "CUFF.1762"; transcript_id "CUFF.1762.2"; exon_number "6"; FPKM "0.4135991442"; frac "0.288014"; conf_lo "0.192014"; conf_hi "0.635184"; cov "2.442831";
Chr2	Cufflinks	exon	12401438	12401924	393	-	.	gene_id "CUFF.1762"; transcript_id "CUFF.1762.2"; exon_number "7"; FPKM "0.4135991442"; frac "0.288014"; conf_lo "0.192014"; conf_hi "0.635184"; cov "2.442831";
Chr2	Cufflinks	exon	12402007	12402073	393	-	.	gene_id "CUFF.1762"; transcript_id "CUFF.1762.2"; exon_number "8"; FPKM "0.4135991442"; frac "0.288014"; conf_lo "0.192014"; conf_hi "0.635184"; cov "2.442831";
Chr2	Cufflinks	exon	12402270	12402334	393	-	.	gene_id "CUFF.1762"; transcript_id "CUFF.1762.2"; exon_number "9"; FPKM "0.4135991442"; frac "0.288014"; conf_lo "0.192014"; conf_hi "0.635184"; cov "2.442831";
Chr2	Cufflinks	exon	12402421	12402488	393	-	.	gene_id "CUFF.1762"; transcript_id "CUFF.1762.2"; exon_number "10"; FPKM "0.4135991442"; frac "0.288014"; conf_lo "0.192014"; conf_hi "0.635184"; cov "2.442831";
Chr2	Cufflinks	exon	12402559	12402690	393	-	.	gene_id "CUFF.1762"; transcript_id "CUFF.1762.2"; exon_number "11"; FPKM "0.4135991442"; frac "0.288014"; conf_lo "0.192014"; conf_hi "0.635184"; cov "2.442831";
Chr2	Cufflinks	exon	12402781	12403113	393	-	.	gene_id "CUFF.1762"; transcript_id "CUFF.1762.2"; exon_number "12"; FPKM "0.4135991442"; frac "0.288014"; conf_lo "0.192014"; conf_hi "0.635184"; cov "2.442831";
Chr2	Cufflinks	exon	12403402	12403528	393	-	.	gene_id "CUFF.1762"; transcript_id "CUFF.1762.2"; exon_number "13"; FPKM "0.4135991442"; frac "0.288014"; conf_lo "0.192014"; conf_hi "0.635184"; cov "2.442831";
Chr2	Cufflinks	transcript	12405596	12408235	1000	-	.	gene_id "CUFF.1763"; transcript_id "AT2G28890.1"; FPKM "13.1181880406"; frac "1.000000"; conf_lo "11.869257"; conf_hi "14.367119"; cov "77.480046"; full_read_support "yes";
Chr2	Cufflinks	exon	12405596	12405914	1000	-	.	gene_id "CUFF.1763"; transcript_id "AT2G28890.1"; exon_number "1"; FPKM "13.1181880406"; frac "1.000000"; conf_lo "11.869257"; conf_hi "14.367119"; cov "77.480046";
Chr2	Cufflinks	exon	12406004	12406268	1000	-	.	gene_id "CUFF.1763"; transcript_id "AT2G28890.1"; exon_number "2"; FPKM "13.1181880406"; frac "1.000000"; conf_lo "11.869257"; conf_hi "14.367119"; cov "77.480046";
Chr2	Cufflinks	exon	12406396	12406509	1000	-	.	gene_id "CUFF.1763"; transcript_id "AT2G28890.1"; exon_number "3"; FPKM "13.1181880406"; frac "1.000000"; conf_lo "11.869257"; conf_hi "14.367119"; cov "77.480046";
Chr2	Cufflinks	exon	12406593	12408235	1000	-	.	gene_id "CUFF.1763"; transcript_id "AT2G28890.1"; exon_number "4"; FPKM "13.1181880406"; frac "1.000000"; conf_lo "11.869257"; conf_hi "14.367119"; cov "77.480046";
Chr2	Cufflinks	transcript	12414114	12415578	1000	-	.	gene_id "CUFF.1771"; transcript_id "AT2G28900.1"; FPKM "250.2167785293"; frac "1.000000"; conf_lo "236.702396"; conf_hi "263.731161"; cov "1477.324460"; full_read_support "yes";
Chr2	Cufflinks	exon	12414114	12414569	1000	-	.	gene_id "CUFF.1771"; transcript_id "AT2G28900.1"; exon_number "1"; FPKM "250.2167785293"; frac "1.000000"; conf_lo "236.702396"; conf_hi "263.731161"; cov "1477.324460";
Chr2	Cufflinks	exon	12414649	12414716	1000	-	.	gene_id "CUFF.1771"; transcript_id "AT2G28900.1"; exon_number "2"; FPKM "250.2167785293"; frac "1.000000"; conf_lo "236.702396"; conf_hi "263.731161"; cov "1477.324460";
Chr2	Cufflinks	exon	12414794	12414827	1000	-	.	gene_id "CUFF.1771"; transcript_id "AT2G28900.1"; exon_number "3"; FPKM "250.2167785293"; frac "1.000000"; conf_lo "236.702396"; conf_hi "263.731161"; cov "1477.324460";
Chr2	Cufflinks	exon	12414924	12414955	1000	-	.	gene_id "CUFF.1771"; transcript_id "AT2G28900.1"; exon_number "4"; FPKM "250.2167785293"; frac "1.000000"; conf_lo "236.702396"; conf_hi "263.731161"; cov "1477.324460";
Chr2	Cufflinks	exon	12415207	12415258	1000	-	.	gene_id "CUFF.1771"; transcript_id "AT2G28900.1"; exon_number "5"; FPKM "250.2167785293"; frac "1.000000"; conf_lo "236.702396"; conf_hi "263.731161"; cov "1477.324460";
Chr2	Cufflinks	exon	12415346	12415578	1000	-	.	gene_id "CUFF.1771"; transcript_id "AT2G28900.1"; exon_number "6"; FPKM "250.2167785293"; frac "1.000000"; conf_lo "236.702396"; conf_hi "263.731161"; cov "1477.324460";
Chr2	Cufflinks	transcript	12415780	12417385	1000	-	.	gene_id "CUFF.1776"; transcript_id "AT2G28910.1"; FPKM "10.2617205270"; frac "0.580153"; conf_lo "8.836494"; conf_hi "11.686947"; cov "60.643933"; full_read_support "yes";
Chr2	Cufflinks	exon	12415780	12417023	1000	-	.	gene_id "CUFF.1776"; transcript_id "AT2G28910.1"; exon_number "1"; FPKM "10.2617205270"; frac "0.580153"; conf_lo "8.836494"; conf_hi "11.686947"; cov "60.643933";
Chr2	Cufflinks	exon	12417285	12417385	1000	-	.	gene_id "CUFF.1776"; transcript_id "AT2G28910.1"; exon_number "2"; FPKM "10.2617205270"; frac "0.580153"; conf_lo "8.836494"; conf_hi "11.686947"; cov "60.643933";
Chr2	Cufflinks	transcript	12651923	12654336	1000	+	.	gene_id "AT2G29580"; transcript_id "AT2G29580.1"; FPKM "5.6073318374"; frac "0.419847"; conf_lo "4.703767"; conf_hi "6.510897"; cov "33.137782"; full_read_support "yes";
Chr2	Cufflinks	exon	12651923	12652115	1000	+	.	gene_id "AT2G29580"; transcript_id "AT2G29580.1"; exon_number "1"; FPKM "5.6073318374"; frac "0.419847"; conf_lo "4.703767"; conf_hi "6.510897"; cov "33.137782";
Chr2	Cufflinks	exon	12652511	12652780	1000	+	.	gene_id "AT2G29580"; transcript_id "AT2G29580.1"; exon_number "2"; FPKM "5.6073318374"; frac "0.419847"; conf_lo "4.703767"; conf_hi "6.510897"; cov "33.137782";
Chr2	Cufflinks	exon	12652901	12653124	1000	+	.	gene_id "AT2G29580"; transcript_id "AT2G29580.1"; exon_number "3"; FPKM "5.6073318374"; frac "0.419847"; conf_lo "4.703767"; conf_hi "6.510897"; cov "33.137782";
Chr2	Cufflinks	exon	12653306	12654336	1000	+	.	gene_id "AT2G29580"; transcript_id "AT2G29580.1"; exon_number "4"; FPKM "5.6073318374"; frac "0.419847"; conf_lo "4.703767"; conf_hi "6.510897"; cov "33.137782";
Chr2	Cufflinks	transcript	12418017	12418454	1	+	.	gene_id "AT2G28920"; transcript_id "AT2G28920.1"; FPKM "0.0000000000"; frac "0.000000"; conf_lo "0.000000"; conf_hi "0.000000"; cov "0.000000"; full_read_support "no";
Chr2	Cufflinks	exon	12418017	12418454	1	+	.	gene_id "AT2G28920"; transcript_id "AT2G28920.1"; exon_number "1"; FPKM "0.0000000000"; frac "0.000000"; conf_lo "0.000000"; conf_hi "0.000000"; cov "0.000000";
Chr2	Cufflinks	transcript	12424303	12426674	1	+	.	gene_id "CUFF.1778"; transcript_id "AT2G28930.3"; FPKM "0.0000000000"; frac "0.000000"; conf_lo "0.000000"; conf_hi "0.071951"; cov "0.000000"; full_read_support "yes";
Chr2	Cufflinks	exon	12424303	12424602	1	+	.	gene_id "CUFF.1778"; transcript_id "AT2G28930.3"; exon_number "1"; FPKM "0.0000000000"; frac "0.000000"; conf_lo "0.000000"; conf_hi "0.071951"; cov "0.000000";
Chr2	Cufflinks	exon	12425033	12425352	1	+	.	gene_id "CUFF.1778"; transcript_id "AT2G28930.3"; exon_number "2"; FPKM "0.0000000000"; frac "0.000000"; conf_lo "0.000000"; conf_hi "0.071951"; cov "0.000000";
Chr2	Cufflinks	exon	12425443	12425578	1	+	.	gene_id "CUFF.1778"; transcript_id "AT2G28930.3"; exon_number "3"; FPKM "0.0000000000"; frac "0.000000"; conf_lo "0.000000"; conf_hi "0.071951"; cov "0.000000";
Chr2	Cufflinks	exon	12425668	12425810	1	+	.	gene_id "CUFF.1778"; transcript_id "AT2G28930.3"; exon_number "4"; FPKM "0.0000000000"; frac "0.000000"; conf_lo "0.000000"; conf_hi "0.071951"; cov "0.000000";
Chr2	Cufflinks	exon	12425887	12426010	1	+	.	gene_id "CUFF.1778"; transcript_id "AT2G28930.3"; exon_number "5"; FPKM "0.0000000000"; frac "0.000000"; conf_lo "0.000000"; conf_hi "0.071951"; cov "0.000000";
Chr2	Cufflinks	exon	12426093	12426674	1	+	.	gene_id "CUFF.1778"; transcript_id "AT2G28930.3"; exon_number "6"; FPKM "0.0000000000"; frac "0.000000"; conf_lo "0.000000"; conf_hi "0.071951"; cov "0.000000";
Chr2	Cufflinks	transcript	12424342	12426674	1	+	.	gene_id "CUFF.1778"; transcript_id "AT2G28930.2"; FPKM "0.0000000000"; frac "0.000000"; conf_lo "0.000000"; conf_hi "0.074486"; cov "0.000000"; full_read_support "yes";
Chr2	Cufflinks	exon	12424342	12424593	1	+	.	gene_id "CUFF.1778"; transcript_id "AT2G28930.2"; exon_number "1"; FPKM "0.0000000000"; frac "0.000000"; conf_lo "0.000000"; conf_hi "0.074486"; cov "0.000000";
Chr2	Cufflinks	exon	12425033	12425352	1	+	.	gene_id "CUFF.1778"; transcript_id "AT2G28930.2"; exon_number "2"; FPKM "0.0000000000"; frac "0.000000"; conf_lo "0.000000"; conf_hi "0.074486"; cov "0.000000";
Chr2	Cufflinks	exon	12425443	12425578	1	+	.	gene_id "CUFF.1778"; transcript_id "AT2G28930.2"; exon_number "3"; FPKM "0.0000000000"; frac "0.000000"; conf_lo "0.000000"; conf_hi "0.074486"; cov "0.000000";
Chr2	Cufflinks	exon	12425668	12425810	1	+	.	gene_id "CUFF.1778"; transcript_id "AT2G28930.2"; exon_number "4"; FPKM "0.0000000000"; frac "0.000000"; conf_lo "0.000000"; conf_hi "0.074486"; cov "0.000000";
Chr2	Cufflinks	exon	12425887	12426010	1	+	.	gene_id "CUFF.1778"; transcript_id "AT2G28930.2"; exon_number "5"; FPKM "0.0000000000"; frac "0.000000"; conf_lo "0.000000"; conf_hi "0.074486"; cov "0.000000";
Chr2	Cufflinks	exon	12426093	12426674	1	+	.	gene_id "CUFF.1778"; transcript_id "AT2G28930.2"; exon_number "6"; FPKM "0.0000000000"; frac "0.000000"; conf_lo "0.000000"; conf_hi "0.074486"; cov "0.000000";
Chr2	Cufflinks	transcript	12424775	12426674	1	+	.	gene_id "CUFF.1778"; transcript_id "AT2G28930.1"; FPKM "0.0000000000"; frac "0.000000"; conf_lo "0.000000"; conf_hi "0.074160"; cov "0.000000"; full_read_support "yes";
Chr2	Cufflinks	exon	12424775	12425352	1	+	.	gene_id "CUFF.1778"; transcript_id "AT2G28930.1"; exon_number "1"; FPKM "0.0000000000"; frac "0.000000"; conf_lo "0.000000"; conf_hi "0.074160"; cov "0.000000";
Chr2	Cufflinks	exon	12425443	12425578	1	+	.	gene_id "CUFF.1778"; transcript_id "AT2G28930.1"; exon_number "2"; FPKM "0.0000000000"; frac "0.000000"; conf_lo "0.000000"; conf_hi "0.074160"; cov "0.000000";
Chr2	Cufflinks	exon	12425668	12425810	1	+	.	gene_id "CUFF.1778"; transcript_id "AT2G28930.1"; exon_number "3"; FPKM "0.0000000000"; frac "0.000000"; conf_lo "0.000000"; conf_hi "0.074160"; cov "0.000000";
Chr2	Cufflinks	exon	12425887	12426010	1	+	.	gene_id "CUFF.1778"; transcript_id "AT2G28930.1"; exon_number "4"; FPKM "0.0000000000"; frac "0.000000"; conf_lo "0.000000"; conf_hi "0.074160"; cov "0.000000";
Chr2	Cufflinks	exon	12426093	12426674	1	+	.	gene_id "CUFF.1778"; transcript_id "AT2G28930.1"; exon_number "5"; FPKM "0.0000000000"; frac "0.000000"; conf_lo "0.000000"; conf_hi "0.074160"; cov "0.000000";
Chr2	Cufflinks	transcript	12619074	12619322	1000	+	.	gene_id "CUFF.1778"; transcript_id "CUFF.1778.4"; FPKM "2902.6502475438"; frac "1.000000"; conf_lo "2744.781890"; conf_hi "3060.518605"; cov "17130.864200"; full_read_support "yes";
Chr2	Cufflinks	exon	12619074	12619322	1000	+	.	gene_id "CUFF.1778"; transcript_id "CUFF.1778.4"; exon_number "1"; FPKM "2902.6502475438"; frac "1.000000"; conf_lo "2744.781890"; conf_hi "3060.518605"; cov "17130.864200";
Chr2	Cufflinks	transcript	12426710	12428685	406	-	.	gene_id "CUFF.1779"; transcript_id "AT2G28940.2"; FPKM "0.6419859333"; frac "0.191122"; conf_lo "0.233015"; conf_hi "1.050957"; cov "3.792905"; full_read_support "yes";
Chr2	Cufflinks	exon	12426710	12427416	406	-	.	gene_id "CUFF.1779"; transcript_id "AT2G28940.2"; exon_number "1"; FPKM "0.6419859333"; frac "0.191122"; conf_lo "0.233015"; conf_hi "1.050957"; cov "3.792905";
Chr2	Cufflinks	exon	12427486	12427608	406	-	.	gene_id "CUFF.1779"; transcript_id "AT2G28940.2"; exon_number "2"; FPKM "0.6419859333"; frac "0.191122"; conf_lo "0.233015"; conf_hi "1.050957"; cov "3.792905";
Chr2	Cufflinks	exon	12427689	12427952	406	-	.	gene_id "CUFF.1779"; transcript_id "AT2G28940.2"; exon_number "3"; FPKM "0.6419859333"; frac "0.191122"; conf_lo "0.233015"; conf_hi "1.050957"; cov "3.792905";
Chr2	Cufflinks	exon	12428241	12428685	406	-	.	gene_id "CUFF.1779"; transcript_id "AT2G28940.2"; exon_number "4"; FPKM "0.6419859333"; frac "0.191122"; conf_lo "0.233015"; conf_hi "1.050957"; cov "3.792905";
Chr2	Cufflinks	transcript	12426710	12428730	1000	-	.	gene_id "CUFF.1779"; transcript_id "AT2G28940.1"; FPKM "1.5782735519"; frac "0.488039"; conf_lo "0.998713"; conf_hi "2.157834"; cov "9.324567"; full_read_support "no";
Chr2	Cufflinks	exon	12426710	12427416	1000	-	.	gene_id "CUFF.1779"; transcript_id "AT2G28940.1"; exon_number "1"; FPKM "1.5782735519"; frac "0.488039"; conf_lo "0.998713"; conf_hi "2.157834"; cov "9.324567";
Chr2	Cufflinks	exon	12427486	12427608	1000	-	.	gene_id "CUFF.1779"; transcript_id "AT2G28940.1"; exon_number "2"; FPKM "1.5782735519"; frac "0.488039"; conf_lo "0.998713"; conf_hi "2.157834"; cov "9.324567";
Chr2	Cufflinks	exon	12427689	12427959	1000	-	.	gene_id "CUFF.1779"; transcript_id "AT2G28940.1"; exon_number "3"; FPKM "1.5782735519"; frac "0.488039"; conf_lo "0.998713"; conf_hi "2.157834"; cov "9.324567";
Chr2	Cufflinks	exon	12428241	12428730	1000	-	.	gene_id "CUFF.1779"; transcript_id "AT2G28940.1"; exon_number "4"; FPKM "1.5782735519"; frac "0.488039"; conf_lo "0.998713"; conf_hi "2.157834"; cov "9.324567";
Chr2	Cufflinks	transcript	12426710	12428818	627	-	.	gene_id "CUFF.1779"; transcript_id "CUFF.1779.3"; FPKM "0.9907236654"; frac "0.320840"; conf_lo "0.532369"; conf_hi "1.449079"; cov "5.853275"; full_read_support "yes";
Chr2	Cufflinks	exon	12426710	12427409	627	-	.	gene_id "CUFF.1779"; transcript_id "CUFF.1779.3"; exon_number "1"; FPKM "0.9907236654"; frac "0.320840"; conf_lo "0.532369"; conf_hi "1.449079"; cov "5.853275";
Chr2	Cufflinks	exon	12427486	12427608	627	-	.	gene_id "CUFF.1779"; transcript_id "CUFF.1779.3"; exon_number "2"; FPKM "0.9907236654"; frac "0.320840"; conf_lo "0.532369"; conf_hi "1.449079"; cov "5.853275";
Chr2	Cufflinks	exon	12427689	12427952	627	-	.	gene_id "CUFF.1779"; transcript_id "CUFF.1779.3"; exon_number "3"; FPKM "0.9907236654"; frac "0.320840"; conf_lo "0.532369"; conf_hi "1.449079"; cov "5.853275";
Chr2	Cufflinks	exon	12428249	12428818	627	-	.	gene_id "CUFF.1779"; transcript_id "CUFF.1779.3"; exon_number "4"; FPKM "0.9907236654"; frac "0.320840"; conf_lo "0.532369"; conf_hi "1.449079"; cov "5.853275";
Chr2	Cufflinks	transcript	12431341	12433595	1000	-	.	gene_id "CUFF.1780"; transcript_id "AT2G28950.1"; FPKM "20.0177799032"; frac "1.000000"; conf_lo "17.976963"; conf_hi "22.058597"; cov "118.292204"; full_read_support "yes";
Chr2	Cufflinks	exon	12431341	12432149	1000	-	.	gene_id "CUFF.1780"; transcript_id "AT2G28950.1"; exon_number "1"; FPKM "20.0177799032"; frac "1.000000"; conf_lo "17.976963"; conf_hi "22.058597"; cov "118.292204";
Chr2	Cufflinks	exon	12432824	12433142	1000	-	.	gene_id "CUFF.1780"; transcript_id "AT2G28950.1"; exon_number "2"; FPKM "20.0177799032"; frac "1.000000"; conf_lo "17.976963"; conf_hi "22.058597"; cov "118.292204";
Chr2	Cufflinks	exon	12433338	12433595	1000	-	.	gene_id "CUFF.1780"; transcript_id "AT2G28950.1"; exon_number "3"; FPKM "20.0177799032"; frac "1.000000"; conf_lo "17.976963"; conf_hi "22.058597"; cov "118.292204";
Chr2	Cufflinks	transcript	12437764	12442505	716	-	.	gene_id "CUFF.1781"; transcript_id "CUFF.1781.1"; FPKM "0.7130756220"; frac "0.453190"; conf_lo "0.435480"; conf_hi "0.990671"; cov "4.213263"; full_read_support "no";
Chr2	Cufflinks	exon	12437764	12438466	716	-	.	gene_id "CUFF.1781"; transcript_id "CUFF.1781.1"; exon_number "1"; FPKM "0.7130756220"; frac "0.453190"; conf_lo "0.435480"; conf_hi "0.990671"; cov "4.213263";
Chr2	Cufflinks	exon	12438554	12438743	716	-	.	gene_id "CUFF.1781"; transcript_id "CUFF.1781.1"; exon_number "2"; FPKM "0.7130756220"; frac "0.453190"; conf_lo "0.435480"; conf_hi "0.990671"; cov "4.213263";
Chr2	Cufflinks	exon	12438820	12439110	716	-	.	gene_id "CUFF.1781"; transcript_id "CUFF.1781.1"; exon_number "3"; FPKM "0.7130756220"; frac "0.453190"; conf_lo "0.435480"; conf_hi "0.990671"; cov "4.213263";
Chr2	Cufflinks	exon	12439187	12439419	716	-	.	gene_id "CUFF.1781"; transcript_id "CUFF.1781.1"; exon_number "4"; FPKM "0.7130756220"; frac "0.453190"; conf_lo "0.435480"; conf_hi "0.990671"; cov "4.213263";
Chr2	Cufflinks	exon	12439524	12439681	716	-	.	gene_id "CUFF.1781"; transcript_id "CUFF.1781.1"; exon_number "5"; FPKM "0.7130756220"; frac "0.453190"; conf_lo "0.435480"; conf_hi "0.990671"; cov "4.213263";
Chr2	Cufflinks	exon	12439761	12439838	716	-	.	gene_id "CUFF.1781"; transcript_id "CUFF.1781.1"; exon_number "6"; FPKM "0.7130756220"; frac "0.453190"; conf_lo "0.435480"; conf_hi "0.990671"; cov "4.213263";
Chr2	Cufflinks	exon	12439942	12440013	716	-	.	gene_id "CUFF.1781"; transcript_id "CUFF.1781.1"; exon_number "7"; FPKM "0.7130756220"; frac "0.453190"; conf_lo "0.435480"; conf_hi "0.990671"; cov "4.213263";
Chr2	Cufflinks	exon	12440201	12440272	716	-	.	gene_id "CUFF.1781"; transcript_id "CUFF.1781.1"; exon_number "8"; FPKM "0.7130756220"; frac "0.453190"; conf_lo "0.435480"; conf_hi "0.990671"; cov "4.213263";
Chr2	Cufflinks	exon	12440369	12440513	716	-	.	gene_id "CUFF.1781"; transcript_id "CUFF.1781.1"; exon_number "9"; FPKM "0.7130756220"; frac "0.453190"; conf_lo "0.435480"; conf_hi "0.990671"; cov "4.213263";
Chr2	Cufflinks	exon	12440855	12441327	716	-	.	gene_id "CUFF.1781"; transcript_id "CUFF.1781.1"; exon_number "10"; FPKM "0.7130756220"; frac "0.453190"; conf_lo "0.435480"; conf_hi "0.990671"; cov "4.213263";
Chr2	Cufflinks	exon	12441422	12441950	716	-	.	gene_id "CUFF.1781"; transcript_id "CUFF.1781.1"; exon_number "11"; FPKM "0.7130756220"; frac "0.453190"; conf_lo "0.435480"; conf_hi "0.990671"; cov "4.213263";
Chr2	Cufflinks	exon	12442257	12442505	716	-	.	gene_id "CUFF.1781"; transcript_id "CUFF.1781.1"; exon_number "12"; FPKM "0.7130756220"; frac "0.453190"; conf_lo "0.435480"; conf_hi "0.990671"; cov "4.213263";
Chr2	Cufflinks	transcript	12437914	12442347	1000	-	.	gene_id "CUFF.1781"; transcript_id "AT2G28960.1"; FPKM "0.9951549602"; frac "0.546810"; conf_lo "0.658475"; conf_hi "1.331835"; cov "5.879951"; full_read_support "no";
Chr2	Cufflinks	exon	12437914	12438466	1000	-	.	gene_id "CUFF.1781"; transcript_id "AT2G28960.1"; exon_number "1"; FPKM "0.9951549602"; frac "0.546810"; conf_lo "0.658475"; conf_hi "1.331835"; cov "5.879951";
Chr2	Cufflinks	exon	12438554	12438743	1000	-	.	gene_id "CUFF.1781"; transcript_id "AT2G28960.1"; exon_number "2"; FPKM "0.9951549602"; frac "0.546810"; conf_lo "0.658475"; conf_hi "1.331835"; cov "5.879951";
Chr2	Cufflinks	exon	12438820	12438885	1000	-	.	gene_id "CUFF.1781"; transcript_id "AT2G28960.1"; exon_number "3"; FPKM "0.9951549602"; frac "0.546810"; conf_lo "0.658475"; conf_hi "1.331835"; cov "5.879951";
Chr2	Cufflinks	exon	12438984	12439110	1000	-	.	gene_id "CUFF.1781"; transcript_id "AT2G28960.1"; exon_number "4"; FPKM "0.9951549602"; frac "0.546810"; conf_lo "0.658475"; conf_hi "1.331835"; cov "5.879951";
Chr2	Cufflinks	exon	12439187	12439419	1000	-	.	gene_id "CUFF.1781"; transcript_id "AT2G28960.1"; exon_number "5"; FPKM "0.9951549602"; frac "0.546810"; conf_lo "0.658475"; conf_hi "1.331835"; cov "5.879951";
Chr2	Cufflinks	exon	12439524	12439681	1000	-	.	gene_id "CUFF.1781"; transcript_id "AT2G28960.1"; exon_number "6"; FPKM "0.9951549602"; frac "0.546810"; conf_lo "0.658475"; conf_hi "1.331835"; cov "5.879951";
Chr2	Cufflinks	exon	12439761	12439838	1000	-	.	gene_id "CUFF.1781"; transcript_id "AT2G28960.1"; exon_number "7"; FPKM "0.9951549602"; frac "0.546810"; conf_lo "0.658475"; conf_hi "1.331835"; cov "5.879951";
Chr2	Cufflinks	exon	12439942	12440013	1000	-	.	gene_id "CUFF.1781"; transcript_id "AT2G28960.1"; exon_number "8"; FPKM "0.9951549602"; frac "0.546810"; conf_lo "0.658475"; conf_hi "1.331835"; cov "5.879951";
Chr2	Cufflinks	exon	12440201	12440272	1000	-	.	gene_id "CUFF.1781"; transcript_id "AT2G28960.1"; exon_number "9"; FPKM "0.9951549602"; frac "0.546810"; conf_lo "0.658475"; conf_hi "1.331835"; cov "5.879951";
Chr2	Cufflinks	exon	12440369	12440513	1000	-	.	gene_id "CUFF.1781"; transcript_id "AT2G28960.1"; exon_number "10"; FPKM "0.9951549602"; frac "0.546810"; conf_lo "0.658475"; conf_hi "1.331835"; cov "5.879951";
Chr2	Cufflinks	exon	12440855	12441327	1000	-	.	gene_id "CUFF.1781"; transcript_id "AT2G28960.1"; exon_number "11"; FPKM "0.9951549602"; frac "0.546810"; conf_lo "0.658475"; conf_hi "1.331835"; cov "5.879951";
Chr2	Cufflinks	exon	12441422	12441950	1000	-	.	gene_id "CUFF.1781"; transcript_id "AT2G28960.1"; exon_number "12"; FPKM "0.9951549602"; frac "0.546810"; conf_lo "0.658475"; conf_hi "1.331835"; cov "5.879951";
Chr2	Cufflinks	exon	12442257	12442347	1000	-	.	gene_id "CUFF.1781"; transcript_id "AT2G28960.1"; exon_number "13"; FPKM "0.9951549602"; frac "0.546810"; conf_lo "0.658475"; conf_hi "1.331835"; cov "5.879951";
Chr2	Cufflinks	transcript	12443717	12448285	1000	+	.	gene_id "CUFF.1782"; transcript_id "CUFF.1782.1"; FPKM "0.4928109422"; frac "1.000000"; conf_lo "0.297059"; conf_hi "0.688563"; cov "2.910524"; full_read_support "no";
Chr2	Cufflinks	exon	12443717	12443988	1000	+	.	gene_id "CUFF.1782"; transcript_id "CUFF.1782.1"; exon_number "1"; FPKM "0.4928109422"; frac "1.000000"; conf_lo "0.297059"; conf_hi "0.688563"; cov "2.910524";
Chr2	Cufflinks	exon	12444108	12444643	1000	+	.	gene_id "CUFF.1782"; transcript_id "CUFF.1782.1"; exon_number "2"; FPKM "0.4928109422"; frac "1.000000"; conf_lo "0.297059"; conf_hi "0.688563"; cov "2.910524";
Chr2	Cufflinks	exon	12445052	12445527	1000	+	.	gene_id "CUFF.1782"; transcript_id "CUFF.1782.1"; exon_number "3"; FPKM "0.4928109422"; frac "1.000000"; conf_lo "0.297059"; conf_hi "0.688563"; cov "2.910524";
Chr2	Cufflinks	exon	12445612	12445756	1000	+	.	gene_id "CUFF.1782"; transcript_id "CUFF.1782.1"; exon_number "4"; FPKM "0.4928109422"; frac "1.000000"; conf_lo "0.297059"; conf_hi "0.688563"; cov "2.910524";
Chr2	Cufflinks	exon	12445853	12445924	1000	+	.	gene_id "CUFF.1782"; transcript_id "CUFF.1782.1"; exon_number "5"; FPKM "0.4928109422"; frac "1.000000"; conf_lo "0.297059"; conf_hi "0.688563"; cov "2.910524";
Chr2	Cufflinks	exon	12446022	12446093	1000	+	.	gene_id "CUFF.1782"; transcript_id "CUFF.1782.1"; exon_number "6"; FPKM "0.4928109422"; frac "1.000000"; conf_lo "0.297059"; conf_hi "0.688563"; cov "2.910524";
Chr2	Cufflinks	exon	12446193	12446270	1000	+	.	gene_id "CUFF.1782"; transcript_id "CUFF.1782.1"; exon_number "7"; FPKM "0.4928109422"; frac "1.000000"; conf_lo "0.297059"; conf_hi "0.688563"; cov "2.910524";
Chr2	Cufflinks	exon	12446451	12446608	1000	+	.	gene_id "CUFF.1782"; transcript_id "CUFF.1782.1"; exon_number "8"; FPKM "0.4928109422"; frac "1.000000"; conf_lo "0.297059"; conf_hi "0.688563"; cov "2.910524";
Chr2	Cufflinks	exon	12446685	12446935	1000	+	.	gene_id "CUFF.1782"; transcript_id "CUFF.1782.1"; exon_number "9"; FPKM "0.4928109422"; frac "1.000000"; conf_lo "0.297059"; conf_hi "0.688563"; cov "2.910524";
Chr2	Cufflinks	exon	12447033	12447159	1000	+	.	gene_id "CUFF.1782"; transcript_id "CUFF.1782.1"; exon_number "10"; FPKM "0.4928109422"; frac "1.000000"; conf_lo "0.297059"; conf_hi "0.688563"; cov "2.910524";
Chr2	Cufflinks	exon	12447258	12447323	1000	+	.	gene_id "CUFF.1782"; transcript_id "CUFF.1782.1"; exon_number "11"; FPKM "0.4928109422"; frac "1.000000"; conf_lo "0.297059"; conf_hi "0.688563"; cov "2.910524";
Chr2	Cufflinks	exon	12447467	12447656	1000	+	.	gene_id "CUFF.1782"; transcript_id "CUFF.1782.1"; exon_number "12"; FPKM "0.4928109422"; frac "1.000000"; conf_lo "0.297059"; conf_hi "0.688563"; cov "2.910524";
Chr2	Cufflinks	exon	12447755	12448285	1000	+	.	gene_id "CUFF.1782"; transcript_id "CUFF.1782.1"; exon_number "13"; FPKM "0.4928109422"; frac "1.000000"; conf_lo "0.297059"; conf_hi "0.688563"; cov "2.910524";
Chr2	Cufflinks	transcript	12443919	12448163	1	+	.	gene_id "CUFF.1782"; transcript_id "AT2G28970.1"; FPKM "0.0000000000"; frac "0.000000"; conf_lo "0.000000"; conf_hi "0.046836"; cov "0.000000"; full_read_support "no";
Chr2	Cufflinks	exon	12443919	12443988	1	+	.	gene_id "CUFF.1782"; transcript_id "AT2G28970.1"; exon_number "1"; FPKM "0.0000000000"; frac "0.000000"; conf_lo "0.000000"; conf_hi "0.046836"; cov "0.000000";
Chr2	Cufflinks	exon	12444108	12444299	1	+	.	gene_id "CUFF.1782"; transcript_id "AT2G28970.1"; exon_number "2"; FPKM "0.0000000000"; frac "0.000000"; conf_lo "0.000000"; conf_hi "0.046836"; cov "0.000000";
Chr2	Cufflinks	exon	12444589	12444643	1	+	.	gene_id "CUFF.1782"; transcript_id "AT2G28970.1"; exon_number "3"; FPKM "0.0000000000"; frac "0.000000"; conf_lo "0.000000"; conf_hi "0.046836"; cov "0.000000";
Chr2	Cufflinks	exon	12445052	12445527	1	+	.	gene_id "CUFF.1782"; transcript_id "AT2G28970.1"; exon_number "4"; FPKM "0.0000000000"; frac "0.000000"; conf_lo "0.000000"; conf_hi "0.046836"; cov "0.000000";
Chr2	Cufflinks	exon	12445612	12445756	1	+	.	gene_id "CUFF.1782"; transcript_id "AT2G28970.1"; exon_number "5"; FPKM "0.0000000000"; frac "0.000000"; conf_lo "0.000000"; conf_hi "0.046836"; cov "0.000000";
Chr2	Cufflinks	exon	12445853	12445924	1	+	.	gene_id "CUFF.1782"; transcript_id "AT2G28970.1"; exon_number "6"; FPKM "0.0000000000"; frac "0.000000"; conf_lo "0.000000"; conf_hi "0.046836"; cov "0.000000";
Chr2	Cufflinks	exon	12446022	12446093	1	+	.	gene_id "CUFF.1782"; transcript_id "AT2G28970.1"; exon_number "7"; FPKM "0.0000000000"; frac "0.000000"; conf_lo "0.000000"; conf_hi "0.046836"; cov "0.000000";
Chr2	Cufflinks	exon	12446193	12446270	1	+	.	gene_id "CUFF.1782"; transcript_id "AT2G28970.1"; exon_number "8"; FPKM "0.0000000000"; frac "0.000000"; conf_lo "0.000000"; conf_hi "0.046836"; cov "0.000000";
Chr2	Cufflinks	exon	12446451	12446608	1	+	.	gene_id "CUFF.1782"; transcript_id "AT2G28970.1"; exon_number "9"; FPKM "0.0000000000"; frac "0.000000"; conf_lo "0.000000"; conf_hi "0.046836"; cov "0.000000";
Chr2	Cufflinks	exon	12446685	12446935	1	+	.	gene_id "CUFF.1782"; transcript_id "AT2G28970.1"; exon_number "10"; FPKM "0.0000000000"; frac "0.000000"; conf_lo "0.000000"; conf_hi "0.046836"; cov "0.000000";
Chr2	Cufflinks	exon	12447033	12447159	1	+	.	gene_id "CUFF.1782"; transcript_id "AT2G28970.1"; exon_number "11"; FPKM "0.0000000000"; frac "0.000000"; conf_lo "0.000000"; conf_hi "0.046836"; cov "0.000000";
Chr2	Cufflinks	exon	12447258	12447323	1	+	.	gene_id "CUFF.1782"; transcript_id "AT2G28970.1"; exon_number "12"; FPKM "0.0000000000"; frac "0.000000"; conf_lo "0.000000"; conf_hi "0.046836"; cov "0.000000";
Chr2	Cufflinks	exon	12447467	12447656	1	+	.	gene_id "CUFF.1782"; transcript_id "AT2G28970.1"; exon_number "13"; FPKM "0.0000000000"; frac "0.000000"; conf_lo "0.000000"; conf_hi "0.046836"; cov "0.000000";
Chr2	Cufflinks	exon	12447755	12448163	1	+	.	gene_id "CUFF.1782"; transcript_id "AT2G28970.1"; exon_number "14"; FPKM "0.0000000000"; frac "0.000000"; conf_lo "0.000000"; conf_hi "0.046836"; cov "0.000000";
Chr2	Cufflinks	transcript	12449336	12454356	1	-	.	gene_id "AT2G28980"; transcript_id "AT2G28980.1"; FPKM "0.0000000000"; frac "0.000000"; conf_lo "0.000000"; conf_hi "0.000000"; cov "0.000000"; full_read_support "no";
Chr2	Cufflinks	exon	12449336	12454356	1	-	.	gene_id "AT2G28980"; transcript_id "AT2G28980.1"; exon_number "1"; FPKM "0.0000000000"; frac "0.000000"; conf_lo "0.000000"; conf_hi "0.000000"; cov "0.000000";
Chr2	Cufflinks	transcript	12455055	12459541	1000	+	.	gene_id "AT2G28990"; transcript_id "AT2G28990.1"; FPKM "0.8247691539"; frac "1.000000"; conf_lo "0.562420"; conf_hi "1.087118"; cov "4.872999"; full_read_support "no";
Chr2	Cufflinks	exon	12455055	12455124	1000	+	.	gene_id "AT2G28990"; transcript_id "AT2G28990.1"; exon_number "1"; FPKM "0.8247691539"; frac "1.000000"; conf_lo "0.562420"; conf_hi "1.087118"; cov "4.872999";
Chr2	Cufflinks	exon	12455240	12455777	1000	+	.	gene_id "AT2G28990"; transcript_id "AT2G28990.1"; exon_number "2"; FPKM "0.8247691539"; frac "1.000000"; conf_lo "0.562420"; conf_hi "1.087118"; cov "4.872999";
Chr2	Cufflinks	exon	12456376	12456851	1000	+	.	gene_id "AT2G28990"; transcript_id "AT2G28990.1"; exon_number "3"; FPKM "0.8247691539"; frac "1.000000"; conf_lo "0.562420"; conf_hi "1.087118"; cov "4.872999";
Chr2	Cufflinks	exon	12456983	12457127	1000	+	.	gene_id "AT2G28990"; transcript_id "AT2G28990.1"; exon_number "4"; FPKM "0.8247691539"; frac "1.000000"; conf_lo "0.562420"; conf_hi "1.087118"; cov "4.872999";
Chr2	Cufflinks	exon	12457206	12457277	1000	+	.	gene_id "AT2G28990"; transcript_id "AT2G28990.1"; exon_number "5"; FPKM "0.8247691539"; frac "1.000000"; conf_lo "0.562420"; conf_hi "1.087118"; cov "4.872999";
Chr2	Cufflinks	exon	12457372	12457443	1000	+	.	gene_id "AT2G28990"; transcript_id "AT2G28990.1"; exon_number "6"; FPKM "0.8247691539"; frac "1.000000"; conf_lo "0.562420"; conf_hi "1.087118"; cov "4.872999";
Chr2	Cufflinks	exon	12457523	12457600	1000	+	.	gene_id "AT2G28990"; transcript_id "AT2G28990.1"; exon_number "7"; FPKM "0.8247691539"; frac "1.000000"; conf_lo "0.562420"; conf_hi "1.087118"; cov "4.872999";
Chr2	Cufflinks	exon	12457818	12457978	1000	+	.	gene_id "AT2G28990"; transcript_id "AT2G28990.1"; exon_number "8"; FPKM "0.8247691539"; frac "1.000000"; conf_lo "0.562420"; conf_hi "1.087118"; cov "4.872999";
Chr2	Cufflinks	exon	12458066	12458316	1000	+	.	gene_id "AT2G28990"; transcript_id "AT2G28990.1"; exon_number "9"; FPKM "0.8247691539"; frac "1.000000"; conf_lo "0.562420"; conf_hi "1.087118"; cov "4.872999";
Chr2	Cufflinks	exon	12458400	12458526	1000	+	.	gene_id "AT2G28990"; transcript_id "AT2G28990.1"; exon_number "10"; FPKM "0.8247691539"; frac "1.000000"; conf_lo "0.562420"; conf_hi "1.087118"; cov "4.872999";
Chr2	Cufflinks	exon	12458642	12458707	1000	+	.	gene_id "AT2G28990"; transcript_id "AT2G28990.1"; exon_number "11"; FPKM "0.8247691539"; frac "1.000000"; conf_lo "0.562420"; conf_hi "1.087118"; cov "4.872999";
Chr2	Cufflinks	exon	12458861	12459050	1000	+	.	gene_id "AT2G28990"; transcript_id "AT2G28990.1"; exon_number "12"; FPKM "0.8247691539"; frac "1.000000"; conf_lo "0.562420"; conf_hi "1.087118"; cov "4.872999";
Chr2	Cufflinks	exon	12459133	12459541	1000	+	.	gene_id "AT2G28990"; transcript_id "AT2G28990.1"; exon_number "13"; FPKM "0.8247691539"; frac "1.000000"; conf_lo "0.562420"; conf_hi "1.087118"; cov "4.872999";
Chr2	Cufflinks	transcript	12460781	12465037	1000	+	.	gene_id "CUFF.1784"; transcript_id "AT2G29000.1"; FPKM "0.1883292299"; frac "1.000000"; conf_lo "0.054821"; conf_hi "0.321837"; cov "1.111440"; full_read_support "no";
Chr2	Cufflinks	exon	12460781	12460865	1000	+	.	gene_id "CUFF.1784"; transcript_id "AT2G29000.1"; exon_number "1"; FPKM "0.1883292299"; frac "1.000000"; conf_lo "0.054821"; conf_hi "0.321837"; cov "1.111440";
Chr2	Cufflinks	exon	12461161	12461686	1000	+	.	gene_id "CUFF.1784"; transcript_id "AT2G29000.1"; exon_number "2"; FPKM "0.1883292299"; frac "1.000000"; conf_lo "0.054821"; conf_hi "0.321837"; cov "1.111440";
Chr2	Cufflinks	exon	12461793	12462268	1000	+	.	gene_id "CUFF.1784"; transcript_id "AT2G29000.1"; exon_number "3"; FPKM "0.1883292299"; frac "1.000000"; conf_lo "0.054821"; conf_hi "0.321837"; cov "1.111440";
Chr2	Cufflinks	exon	12462373	12462517	1000	+	.	gene_id "CUFF.1784"; transcript_id "AT2G29000.1"; exon_number "4"; FPKM "0.1883292299"; frac "1.000000"; conf_lo "0.054821"; conf_hi "0.321837"; cov "1.111440";
Chr2	Cufflinks	exon	12462593	12462664	1000	+	.	gene_id "CUFF.1784"; transcript_id "AT2G29000.1"; exon_number "5"; FPKM "0.1883292299"; frac "1.000000"; conf_lo "0.054821"; conf_hi "0.321837"; cov "1.111440";
Chr2	Cufflinks	exon	12462936	12463007	1000	+	.	gene_id "CUFF.1784"; transcript_id "AT2G29000.1"; exon_number "6"; FPKM "0.1883292299"; frac "1.000000"; conf_lo "0.054821"; conf_hi "0.321837"; cov "1.111440";
Chr2	Cufflinks	exon	12463236	12463313	1000	+	.	gene_id "CUFF.1784"; transcript_id "AT2G29000.1"; exon_number "7"; FPKM "0.1883292299"; frac "1.000000"; conf_lo "0.054821"; conf_hi "0.321837"; cov "1.111440";
Chr2	Cufflinks	exon	12463406	12463560	1000	+	.	gene_id "CUFF.1784"; transcript_id "AT2G29000.1"; exon_number "8"; FPKM "0.1883292299"; frac "1.000000"; conf_lo "0.054821"; conf_hi "0.321837"; cov "1.111440";
Chr2	Cufflinks	exon	12463636	12463853	1000	+	.	gene_id "CUFF.1784"; transcript_id "AT2G29000.1"; exon_number "9"; FPKM "0.1883292299"; frac "1.000000"; conf_lo "0.054821"; conf_hi "0.321837"; cov "1.111440";
Chr2	Cufflinks	exon	12463949	12464075	1000	+	.	gene_id "CUFF.1784"; transcript_id "AT2G29000.1"; exon_number "10"; FPKM "0.1883292299"; frac "1.000000"; conf_lo "0.054821"; conf_hi "0.321837"; cov "1.111440";
Chr2	Cufflinks	exon	12464200	12464265	1000	+	.	gene_id "CUFF.1784"; transcript_id "AT2G29000.1"; exon_number "11"; FPKM "0.1883292299"; frac "1.000000"; conf_lo "0.054821"; conf_hi "0.321837"; cov "1.111440";
Chr2	Cufflinks	exon	12464359	12464548	1000	+	.	gene_id "CUFF.1784"; transcript_id "AT2G29000.1"; exon_number "12"; FPKM "0.1883292299"; frac "1.000000"; conf_lo "0.054821"; conf_hi "0.321837"; cov "1.111440";
Chr2	Cufflinks	exon	12464629	12465037	1000	+	.	gene_id "CUFF.1784"; transcript_id "AT2G29000.1"; exon_number "13"; FPKM "0.1883292299"; frac "1.000000"; conf_lo "0.054821"; conf_hi "0.321837"; cov "1.111440";
Chr2	Cufflinks	transcript	12465764	12469464	1000	+	.	gene_id "CUFF.1786"; transcript_id "AT2G29010.1"; FPKM "0.1302062656"; frac "1.000000"; conf_lo "0.037901"; conf_hi "0.222512"; cov "0.770134"; full_read_support "yes";
Chr2	Cufflinks	exon	12465764	12469464	1000	+	.	gene_id "CUFF.1786"; transcript_id "AT2G29010.1"; exon_number "1"; FPKM "0.1302062656"; frac "1.000000"; conf_lo "0.037901"; conf_hi "0.222512"; cov "0.770134";
Chr2	Cufflinks	transcript	12469724	12470690	1000	+	.	gene_id "CUFF.1790"; transcript_id "CUFF.1790.1"; FPKM "35.6832274405"; frac "0.240388"; conf_lo "27.064930"; conf_hi "44.301524"; cov "210.855730"; full_read_support "yes";
Chr2	Cufflinks	exon	12469724	12469997	1000	+	.	gene_id "CUFF.1790"; transcript_id "CUFF.1790.1"; exon_number "1"; FPKM "35.6832274405"; frac "0.240388"; conf_lo "27.064930"; conf_hi "44.301524"; cov "210.855730";
Chr2	Cufflinks	exon	12470611	12470690	1000	+	.	gene_id "CUFF.1790"; transcript_id "CUFF.1790.1"; exon_number "2"; FPKM "35.6832274405"; frac "0.240388"; conf_lo "27.064930"; conf_hi "44.301524"; cov "210.855730";
Chr2	Cufflinks	transcript	12469724	12471700	806	+	.	gene_id "CUFF.1790"; transcript_id "AT2G29020.1"; FPKM "28.7781168940"; frac "0.759612"; conf_lo "25.234382"; conf_hi "32.321852"; cov "170.052747"; full_read_support "yes";
Chr2	Cufflinks	exon	12469724	12469997	806	+	.	gene_id "CUFF.1790"; transcript_id "AT2G29020.1"; exon_number "1"; FPKM "28.7781168940"; frac "0.759612"; conf_lo "25.234382"; conf_hi "32.321852"; cov "170.052747";
Chr2	Cufflinks	exon	12470611	12470714	806	+	.	gene_id "CUFF.1790"; transcript_id "AT2G29020.1"; exon_number "2"; FPKM "28.7781168940"; frac "0.759612"; conf_lo "25.234382"; conf_hi "32.321852"; cov "170.052747";
Chr2	Cufflinks	exon	12471151	12471280	806	+	.	gene_id "CUFF.1790"; transcript_id "AT2G29020.1"; exon_number "3"; FPKM "28.7781168940"; frac "0.759612"; conf_lo "25.234382"; conf_hi "32.321852"; cov "170.052747";
Chr2	Cufflinks	exon	12471390	12471700	806	+	.	gene_id "CUFF.1790"; transcript_id "AT2G29020.1"; exon_number "4"; FPKM "28.7781168940"; frac "0.759612"; conf_lo "25.234382"; conf_hi "32.321852"; cov "170.052747";
Chr2	Cufflinks	transcript	12471773	12471844	1	-	.	gene_id "AT2G29030"; transcript_id "AT2G29030.1"; FPKM "0.0000000000"; frac "0.000000"; conf_lo "0.000000"; conf_hi "0.000000"; cov "0.000000"; full_read_support "no";
Chr2	Cufflinks	exon	12471773	12471844	1	-	.	gene_id "AT2G29030"; transcript_id "AT2G29030.1"; exon_number "1"; FPKM "0.0000000000"; frac "0.000000"; conf_lo "0.000000"; conf_hi "0.000000"; cov "0.000000";
Chr2	Cufflinks	transcript	12472425	12474962	1	-	.	gene_id "AT2G29040"; transcript_id "AT2G29040.1"; FPKM "0.0000000000"; frac "0.000000"; conf_lo "0.000000"; conf_hi "0.000000"; cov "0.000000"; full_read_support "no";
Chr2	Cufflinks	exon	12472425	12473253	1	-	.	gene_id "AT2G29040"; transcript_id "AT2G29040.1"; exon_number "1"; FPKM "0.0000000000"; frac "0.000000"; conf_lo "0.000000"; conf_hi "0.000000"; cov "0.000000";
Chr2	Cufflinks	exon	12473629	12474962	1	-	.	gene_id "AT2G29040"; transcript_id "AT2G29040.1"; exon_number "2"; FPKM "0.0000000000"; frac "0.000000"; conf_lo "0.000000"; conf_hi "0.000000"; cov "0.000000";
Chr2	Cufflinks	transcript	12476372	12477107	1	+	.	gene_id "AT2G29045"; transcript_id "AT2G29045.1"; FPKM "0.0000000000"; frac "0.000000"; conf_lo "0.000000"; conf_hi "0.000000"; cov "0.000000"; full_read_support "no";
Chr2	Cufflinks	exon	12476372	12476432	1	+	.	gene_id "AT2G29045"; transcript_id "AT2G29045.1"; exon_number "1"; FPKM "0.0000000000"; frac "0.000000"; conf_lo "0.000000"; conf_hi "0.000000"; cov "0.000000";
Chr2	Cufflinks	exon	12476932	12477107	1	+	.	gene_id "AT2G29045"; transcript_id "AT2G29045.1"; exon_number "2"; FPKM "0.0000000000"; frac "0.000000"; conf_lo "0.000000"; conf_hi "0.000000"; cov "0.000000";
Chr2	Cufflinks	transcript	12478120	12479653	414	+	.	gene_id "CUFF.1794"; transcript_id "CUFF.1794.1"; FPKM "0.7954389874"; frac "0.217323"; conf_lo "0.218998"; conf_hi "1.371880"; cov "4.691327"; full_read_support "yes";
Chr2	Cufflinks	exon	12478120	12478576	414	+	.	gene_id "CUFF.1794"; transcript_id "CUFF.1794.1"; exon_number "1"; FPKM "0.7954389874"; frac "0.217323"; conf_lo "0.218998"; conf_hi "1.371880"; cov "4.691327";
Chr2	Cufflinks	exon	12478852	12479015	414	+	.	gene_id "CUFF.1794"; transcript_id "CUFF.1794.1"; exon_number "2"; FPKM "0.7954389874"; frac "0.217323"; conf_lo "0.218998"; conf_hi "1.371880"; cov "4.691327";
Chr2	Cufflinks	exon	12479109	12479272	414	+	.	gene_id "CUFF.1794"; transcript_id "CUFF.1794.1"; exon_number "3"; FPKM "0.7954389874"; frac "0.217323"; conf_lo "0.218998"; conf_hi "1.371880"; cov "4.691327";
Chr2	Cufflinks	exon	12479357	12479653	414	+	.	gene_id "CUFF.1794"; transcript_id "CUFF.1794.1"; exon_number "4"; FPKM "0.7954389874"; frac "0.217323"; conf_lo "0.218998"; conf_hi "1.371880"; cov "4.691327";
Chr2	Cufflinks	transcript	12478146	12480372	1000	+	.	gene_id "CUFF.1794"; transcript_id "AT2G29050.1"; FPKM "1.9176619628"; frac "0.782677"; conf_lo "1.309933"; conf_hi "2.525391"; cov "11.309954"; full_read_support "yes";
Chr2	Cufflinks	exon	12478146	12478576	1000	+	.	gene_id "CUFF.1794"; transcript_id "AT2G29050.1"; exon_number "1"; FPKM "1.9176619628"; frac "0.782677"; conf_lo "1.309933"; conf_hi "2.525391"; cov "11.309954";
Chr2	Cufflinks	exon	12478852	12479015	1000	+	.	gene_id "CUFF.1794"; transcript_id "AT2G29050.1"; exon_number "2"; FPKM "1.9176619628"; frac "0.782677"; conf_lo "1.309933"; conf_hi "2.525391"; cov "11.309954";
Chr2	Cufflinks	exon	12479109	12479272	1000	+	.	gene_id "CUFF.1794"; transcript_id "AT2G29050.1"; exon_number "3"; FPKM "1.9176619628"; frac "0.782677"; conf_lo "1.309933"; conf_hi "2.525391"; cov "11.309954";
Chr2	Cufflinks	exon	12479357	12479616	1000	+	.	gene_id "CUFF.1794"; transcript_id "AT2G29050.1"; exon_number "4"; FPKM "1.9176619628"; frac "0.782677"; conf_lo "1.309933"; conf_hi "2.525391"; cov "11.309954";
Chr2	Cufflinks	exon	12479704	12479830	1000	+	.	gene_id "CUFF.1794"; transcript_id "AT2G29050.1"; exon_number "5"; FPKM "1.9176619628"; frac "0.782677"; conf_lo "1.309933"; conf_hi "2.525391"; cov "11.309954";
Chr2	Cufflinks	exon	12479999	12480372	1000	+	.	gene_id "CUFF.1794"; transcript_id "AT2G29050.1"; exon_number "6"; FPKM "1.9176619628"; frac "0.782677"; conf_lo "1.309933"; conf_hi "2.525391"; cov "11.309954";
Chr2	Cufflinks	transcript	12478146	12479653	1	+	.	gene_id "CUFF.1794"; transcript_id "AT2G29050.2"; FPKM "0.0000000000"; frac "0.000000"; conf_lo "0.000000"; conf_hi "0.107359"; cov "0.000000"; full_read_support "yes";
Chr2	Cufflinks	exon	12478146	12478576	1	+	.	gene_id "CUFF.1794"; transcript_id "AT2G29050.2"; exon_number "1"; FPKM "0.0000000000"; frac "0.000000"; conf_lo "0.000000"; conf_hi "0.107359"; cov "0.000000";
Chr2	Cufflinks	exon	12478852	12479015	1	+	.	gene_id "CUFF.1794"; transcript_id "AT2G29050.2"; exon_number "2"; FPKM "0.0000000000"; frac "0.000000"; conf_lo "0.000000"; conf_hi "0.107359"; cov "0.000000";
Chr2	Cufflinks	exon	12479109	12479653	1	+	.	gene_id "CUFF.1794"; transcript_id "AT2G29050.2"; exon_number "3"; FPKM "0.0000000000"; frac "0.000000"; conf_lo "0.000000"; conf_hi "0.107359"; cov "0.000000";
Chr2	Cufflinks	transcript	12481744	12484087	1000	+	.	gene_id "AT2G29060"; transcript_id "AT2G29060.1"; FPKM "0.4620598302"; frac "1.000000"; conf_lo "0.244099"; conf_hi "0.680021"; cov "2.731439"; full_read_support "yes";
Chr2	Cufflinks	exon	12481744	12481790	1000	+	.	gene_id "AT2G29060"; transcript_id "AT2G29060.1"; exon_number "1"; FPKM "0.4620598302"; frac "1.000000"; conf_lo "0.244099"; conf_hi "0.680021"; cov "2.731439";
Chr2	Cufflinks	exon	12481964	12484087	1000	+	.	gene_id "AT2G29060"; transcript_id "AT2G29060.1"; exon_number "2"; FPKM "0.4620598302"; frac "1.000000"; conf_lo "0.244099"; conf_hi "0.680021"; cov "2.731439";
Chr2	Cufflinks	transcript	12484843	12487055	1000	+	.	gene_id "CUFF.1796"; transcript_id "CUFF.1796.1"; FPKM "1.4327347717"; frac "1.000000"; conf_lo "1.040366"; conf_hi "1.825104"; cov "8.457880"; full_read_support "yes";
Chr2	Cufflinks	exon	12484843	12487055	1000	+	.	gene_id "CUFF.1796"; transcript_id "CUFF.1796.1"; exon_number "1"; FPKM "1.4327347717"; frac "1.000000"; conf_lo "1.040366"; conf_hi "1.825104"; cov "8.457880";
Chr2	Cufflinks	transcript	12484843	12486983	1	+	.	gene_id "CUFF.1796"; transcript_id "AT2G29065.1"; FPKM "0.0000000000"; frac "0.000000"; conf_lo "0.000000"; conf_hi "0.056549"; cov "0.000000"; full_read_support "yes";
Chr2	Cufflinks	exon	12484843	12484859	1	+	.	gene_id "CUFF.1796"; transcript_id "AT2G29065.1"; exon_number "1"; FPKM "0.0000000000"; frac "0.000000"; conf_lo "0.000000"; conf_hi "0.056549"; cov "0.000000";
Chr2	Cufflinks	exon	12485012	12486983	1	+	.	gene_id "CUFF.1796"; transcript_id "AT2G29065.1"; exon_number "2"; FPKM "0.0000000000"; frac "0.000000"; conf_lo "0.000000"; conf_hi "0.056549"; cov "0.000000";
Chr2	Cufflinks	transcript	12487274	12489518	1000	+	.	gene_id "CUFF.1798"; transcript_id "AT2G29070.2"; FPKM "4.7005400280"; frac "1.000000"; conf_lo "3.711517"; conf_hi "5.689564"; cov "27.760897"; full_read_support "yes";
Chr2	Cufflinks	exon	12487274	12487375	1000	+	.	gene_id "CUFF.1798"; transcript_id "AT2G29070.2"; exon_number "1"; FPKM "4.7005400280"; frac "1.000000"; conf_lo "3.711517"; conf_hi "5.689564"; cov "27.760897";
Chr2	Cufflinks	exon	12487790	12487862	1000	+	.	gene_id "CUFF.1798"; transcript_id "AT2G29070.2"; exon_number "2"; FPKM "4.7005400280"; frac "1.000000"; conf_lo "3.711517"; conf_hi "5.689564"; cov "27.760897";
Chr2	Cufflinks	exon	12487948	12487972	1000	+	.	gene_id "CUFF.1798"; transcript_id "AT2G29070.2"; exon_number "3"; FPKM "4.7005400280"; frac "1.000000"; conf_lo "3.711517"; conf_hi "5.689564"; cov "27.760897";
Chr2	Cufflinks	exon	12488056	12488088	1000	+	.	gene_id "CUFF.1798"; transcript_id "AT2G29070.2"; exon_number "4"; FPKM "4.7005400280"; frac "1.000000"; conf_lo "3.711517"; conf_hi "5.689564"; cov "27.760897";
Chr2	Cufflinks	exon	12488158	12488279	1000	+	.	gene_id "CUFF.1798"; transcript_id "AT2G29070.2"; exon_number "5"; FPKM "4.7005400280"; frac "1.000000"; conf_lo "3.711517"; conf_hi "5.689564"; cov "27.760897";
Chr2	Cufflinks	exon	12488360	12488490	1000	+	.	gene_id "CUFF.1798"; transcript_id "AT2G29070.2"; exon_number "6"; FPKM "4.7005400280"; frac "1.000000"; conf_lo "3.711517"; conf_hi "5.689564"; cov "27.760897";
Chr2	Cufflinks	exon	12488574	12488797	1000	+	.	gene_id "CUFF.1798"; transcript_id "AT2G29070.2"; exon_number "7"; FPKM "4.7005400280"; frac "1.000000"; conf_lo "3.711517"; conf_hi "5.689564"; cov "27.760897";
Chr2	Cufflinks	exon	12488897	12489135	1000	+	.	gene_id "CUFF.1798"; transcript_id "AT2G29070.2"; exon_number "8"; FPKM "4.7005400280"; frac "1.000000"; conf_lo "3.711517"; conf_hi "5.689564"; cov "27.760897";
Chr2	Cufflinks	exon	12489237	12489518	1000	+	.	gene_id "CUFF.1798"; transcript_id "AT2G29070.2"; exon_number "9"; FPKM "4.7005400280"; frac "1.000000"; conf_lo "3.711517"; conf_hi "5.689564"; cov "27.760897";
Chr2	Cufflinks	transcript	12487281	12489380	1	+	.	gene_id "CUFF.1798"; transcript_id "AT2G29070.1"; FPKM "0.0000000000"; frac "0.000000"; conf_lo "0.000000"; conf_hi "0.104162"; cov "0.000000"; full_read_support "no";
Chr2	Cufflinks	exon	12487281	12487375	1	+	.	gene_id "CUFF.1798"; transcript_id "AT2G29070.1"; exon_number "1"; FPKM "0.0000000000"; frac "0.000000"; conf_lo "0.000000"; conf_hi "0.104162"; cov "0.000000";
Chr2	Cufflinks	exon	12487790	12487862	1	+	.	gene_id "CUFF.1798"; transcript_id "AT2G29070.1"; exon_number "2"; FPKM "0.0000000000"; frac "0.000000"; conf_lo "0.000000"; conf_hi "0.104162"; cov "0.000000";
Chr2	Cufflinks	exon	12487948	12488088	1	+	.	gene_id "CUFF.1798"; transcript_id "AT2G29070.1"; exon_number "3"; FPKM "0.0000000000"; frac "0.000000"; conf_lo "0.000000"; conf_hi "0.104162"; cov "0.000000";
Chr2	Cufflinks	exon	12488158	12488279	1	+	.	gene_id "CUFF.1798"; transcript_id "AT2G29070.1"; exon_number "4"; FPKM "0.0000000000"; frac "0.000000"; conf_lo "0.000000"; conf_hi "0.104162"; cov "0.000000";
Chr2	Cufflinks	exon	12488360	12488490	1	+	.	gene_id "CUFF.1798"; transcript_id "AT2G29070.1"; exon_number "5"; FPKM "0.0000000000"; frac "0.000000"; conf_lo "0.000000"; conf_hi "0.104162"; cov "0.000000";
Chr2	Cufflinks	exon	12488574	12488797	1	+	.	gene_id "CUFF.1798"; transcript_id "AT2G29070.1"; exon_number "6"; FPKM "0.0000000000"; frac "0.000000"; conf_lo "0.000000"; conf_hi "0.104162"; cov "0.000000";
Chr2	Cufflinks	exon	12488897	12489135	1	+	.	gene_id "CUFF.1798"; transcript_id "AT2G29070.1"; exon_number "7"; FPKM "0.0000000000"; frac "0.000000"; conf_lo "0.000000"; conf_hi "0.104162"; cov "0.000000";
Chr2	Cufflinks	exon	12489237	12489380	1	+	.	gene_id "CUFF.1798"; transcript_id "AT2G29070.1"; exon_number "8"; FPKM "0.0000000000"; frac "0.000000"; conf_lo "0.000000"; conf_hi "0.104162"; cov "0.000000";
Chr2	Cufflinks	transcript	12489627	12493285	1000	-	.	gene_id "CUFF.1803"; transcript_id "AT2G29080.1"; FPKM "16.4555908256"; frac "1.000000"; conf_lo "15.161167"; conf_hi "17.750015"; cov "97.199258"; full_read_support "yes";
Chr2	Cufflinks	exon	12489627	12490393	1000	-	.	gene_id "CUFF.1803"; transcript_id "AT2G29080.1"; exon_number "1"; FPKM "16.4555908256"; frac "1.000000"; conf_lo "15.161167"; conf_hi "17.750015"; cov "97.199258";
Chr2	Cufflinks	exon	12490495	12490722	1000	-	.	gene_id "CUFF.1803"; transcript_id "AT2G29080.1"; exon_number "2"; FPKM "16.4555908256"; frac "1.000000"; conf_lo "15.161167"; conf_hi "17.750015"; cov "97.199258";
Chr2	Cufflinks	exon	12490810	12491574	1000	-	.	gene_id "CUFF.1803"; transcript_id "AT2G29080.1"; exon_number "3"; FPKM "16.4555908256"; frac "1.000000"; conf_lo "15.161167"; conf_hi "17.750015"; cov "97.199258";
Chr2	Cufflinks	exon	12491656	12492135	1000	-	.	gene_id "CUFF.1803"; transcript_id "AT2G29080.1"; exon_number "4"; FPKM "16.4555908256"; frac "1.000000"; conf_lo "15.161167"; conf_hi "17.750015"; cov "97.199258";
Chr2	Cufflinks	exon	12492245	12492378	1000	-	.	gene_id "CUFF.1803"; transcript_id "AT2G29080.1"; exon_number "5"; FPKM "16.4555908256"; frac "1.000000"; conf_lo "15.161167"; conf_hi "17.750015"; cov "97.199258";
Chr2	Cufflinks	exon	12492477	12492542	1000	-	.	gene_id "CUFF.1803"; transcript_id "AT2G29080.1"; exon_number "6"; FPKM "16.4555908256"; frac "1.000000"; conf_lo "15.161167"; conf_hi "17.750015"; cov "97.199258";
Chr2	Cufflinks	exon	12492628	12492850	1000	-	.	gene_id "CUFF.1803"; transcript_id "AT2G29080.1"; exon_number "7"; FPKM "16.4555908256"; frac "1.000000"; conf_lo "15.161167"; conf_hi "17.750015"; cov "97.199258";
Chr2	Cufflinks	exon	12492949	12493285	1000	-	.	gene_id "CUFF.1803"; transcript_id "AT2G29080.1"; exon_number "8"; FPKM "16.4555908256"; frac "1.000000"; conf_lo "15.161167"; conf_hi "17.750015"; cov "97.199258";
Chr2	Cufflinks	transcript	12494851	12499723	1	-	.	gene_id "CUFF.1806"; transcript_id "AT2G29090.1"; FPKM "0.0000000000"; frac "0.000000"; conf_lo "0.000000"; conf_hi "0.056994"; cov "0.000000"; full_read_support "no";
Chr2	Cufflinks	exon	12494851	12495128	1	-	.	gene_id "CUFF.1806"; transcript_id "AT2G29090.1"; exon_number "1"; FPKM "0.0000000000"; frac "0.000000"; conf_lo "0.000000"; conf_hi "0.056994"; cov "0.000000";
Chr2	Cufflinks	exon	12495834	12495952	1	-	.	gene_id "CUFF.1806"; transcript_id "AT2G29090.1"; exon_number "2"; FPKM "0.0000000000"; frac "0.000000"; conf_lo "0.000000"; conf_hi "0.056994"; cov "0.000000";
Chr2	Cufflinks	exon	12496190	12496375	1	-	.	gene_id "CUFF.1806"; transcript_id "AT2G29090.1"; exon_number "3"; FPKM "0.0000000000"; frac "0.000000"; conf_lo "0.000000"; conf_hi "0.056994"; cov "0.000000";
Chr2	Cufflinks	exon	12496481	12496570	1	-	.	gene_id "CUFF.1806"; transcript_id "AT2G29090.1"; exon_number "4"; FPKM "0.0000000000"; frac "0.000000"; conf_lo "0.000000"; conf_hi "0.056994"; cov "0.000000";
Chr2	Cufflinks	exon	12496950	12497198	1	-	.	gene_id "CUFF.1806"; transcript_id "AT2G29090.1"; exon_number "5"; FPKM "0.0000000000"; frac "0.000000"; conf_lo "0.000000"; conf_hi "0.056994"; cov "0.000000";
Chr2	Cufflinks	exon	12497598	12497750	1	-	.	gene_id "CUFF.1806"; transcript_id "AT2G29090.1"; exon_number "6"; FPKM "0.0000000000"; frac "0.000000"; conf_lo "0.000000"; conf_hi "0.056994"; cov "0.000000";
Chr2	Cufflinks	exon	12498145	12498466	1	-	.	gene_id "CUFF.1806"; transcript_id "AT2G29090.1"; exon_number "7"; FPKM "0.0000000000"; frac "0.000000"; conf_lo "0.000000"; conf_hi "0.056994"; cov "0.000000";
Chr2	Cufflinks	exon	12498842	12499261	1	-	.	gene_id "CUFF.1806"; transcript_id "AT2G29090.1"; exon_number "8"; FPKM "0.0000000000"; frac "0.000000"; conf_lo "0.000000"; conf_hi "0.056994"; cov "0.000000";
Chr2	Cufflinks	exon	12499566	12499723	1	-	.	gene_id "CUFF.1806"; transcript_id "AT2G29090.1"; exon_number "9"; FPKM "0.0000000000"; frac "0.000000"; conf_lo "0.000000"; conf_hi "0.056994"; cov "0.000000";
Chr2	Cufflinks	transcript	12494851	12499723	1000	-	.	gene_id "CUFF.1806"; transcript_id "AT2G29090.2"; FPKM "1.3870430544"; frac "0.581161"; conf_lo "0.928724"; conf_hi "1.845362"; cov "8.191172"; full_read_support "no";
Chr2	Cufflinks	exon	12494851	12495128	1000	-	.	gene_id "CUFF.1806"; transcript_id "AT2G29090.2"; exon_number "1"; FPKM "1.3870430544"; frac "0.581161"; conf_lo "0.928724"; conf_hi "1.845362"; cov "8.191172";
Chr2	Cufflinks	exon	12495834	12495952	1000	-	.	gene_id "CUFF.1806"; transcript_id "AT2G29090.2"; exon_number "2"; FPKM "1.3870430544"; frac "0.581161"; conf_lo "0.928724"; conf_hi "1.845362"; cov "8.191172";
Chr2	Cufflinks	exon	12496190	12496375	1000	-	.	gene_id "CUFF.1806"; transcript_id "AT2G29090.2"; exon_number "3"; FPKM "1.3870430544"; frac "0.581161"; conf_lo "0.928724"; conf_hi "1.845362"; cov "8.191172";
Chr2	Cufflinks	exon	12496481	12496570	1000	-	.	gene_id "CUFF.1806"; transcript_id "AT2G29090.2"; exon_number "4"; FPKM "1.3870430544"; frac "0.581161"; conf_lo "0.928724"; conf_hi "1.845362"; cov "8.191172";
Chr2	Cufflinks	exon	12496950	12497198	1000	-	.	gene_id "CUFF.1806"; transcript_id "AT2G29090.2"; exon_number "5"; FPKM "1.3870430544"; frac "0.581161"; conf_lo "0.928724"; conf_hi "1.845362"; cov "8.191172";
Chr2	Cufflinks	exon	12497598	12497750	1000	-	.	gene_id "CUFF.1806"; transcript_id "AT2G29090.2"; exon_number "6"; FPKM "1.3870430544"; frac "0.581161"; conf_lo "0.928724"; conf_hi "1.845362"; cov "8.191172";
Chr2	Cufflinks	exon	12498145	12498466	1000	-	.	gene_id "CUFF.1806"; transcript_id "AT2G29090.2"; exon_number "7"; FPKM "1.3870430544"; frac "0.581161"; conf_lo "0.928724"; conf_hi "1.845362"; cov "8.191172";
Chr2	Cufflinks	exon	12498842	12499160	1000	-	.	gene_id "CUFF.1806"; transcript_id "AT2G29090.2"; exon_number "8"; FPKM "1.3870430544"; frac "0.581161"; conf_lo "0.928724"; conf_hi "1.845362"; cov "8.191172";
Chr2	Cufflinks	exon	12499566	12499723	1000	-	.	gene_id "CUFF.1806"; transcript_id "AT2G29090.2"; exon_number "9"; FPKM "1.3870430544"; frac "0.581161"; conf_lo "0.928724"; conf_hi "1.845362"; cov "8.191172";
Chr2	Cufflinks	transcript	12496615	12499723	839	-	.	gene_id "CUFF.1806"; transcript_id "CUFF.1806.3"; FPKM "1.1639423638"; frac "0.418839"; conf_lo "0.702602"; conf_hi "1.625283"; cov "6.873653"; full_read_support "no";
Chr2	Cufflinks	exon	12496615	12497198	839	-	.	gene_id "CUFF.1806"; transcript_id "CUFF.1806.3"; exon_number "1"; FPKM "1.1639423638"; frac "0.418839"; conf_lo "0.702602"; conf_hi "1.625283"; cov "6.873653";
Chr2	Cufflinks	exon	12497598	12497750	839	-	.	gene_id "CUFF.1806"; transcript_id "CUFF.1806.3"; exon_number "2"; FPKM "1.1639423638"; frac "0.418839"; conf_lo "0.702602"; conf_hi "1.625283"; cov "6.873653";
Chr2	Cufflinks	exon	12498145	12498466	839	-	.	gene_id "CUFF.1806"; transcript_id "CUFF.1806.3"; exon_number "3"; FPKM "1.1639423638"; frac "0.418839"; conf_lo "0.702602"; conf_hi "1.625283"; cov "6.873653";
Chr2	Cufflinks	exon	12498842	12499261	839	-	.	gene_id "CUFF.1806"; transcript_id "CUFF.1806.3"; exon_number "4"; FPKM "1.1639423638"; frac "0.418839"; conf_lo "0.702602"; conf_hi "1.625283"; cov "6.873653";
Chr2	Cufflinks	exon	12499566	12499723	839	-	.	gene_id "CUFF.1806"; transcript_id "CUFF.1806.3"; exon_number "5"; FPKM "1.1639423638"; frac "0.418839"; conf_lo "0.702602"; conf_hi "1.625283"; cov "6.873653";
Chr2	Cufflinks	transcript	12501092	12504912	1000	-	.	gene_id "AT2G29100"; transcript_id "AT2G29100.1"; FPKM "0.0386020904"; frac "1.000000"; conf_lo "0.000000"; conf_hi "0.093270"; cov "0.228321"; full_read_support "no";
Chr2	Cufflinks	exon	12501092	12501655	1000	-	.	gene_id "AT2G29100"; transcript_id "AT2G29100.1"; exon_number "1"; FPKM "0.0386020904"; frac "1.000000"; conf_lo "0.000000"; conf_hi "0.093270"; cov "0.228321";
Chr2	Cufflinks	exon	12501742	12502145	1000	-	.	gene_id "AT2G29100"; transcript_id "AT2G29100.1"; exon_number "2"; FPKM "0.0386020904"; frac "1.000000"; conf_lo "0.000000"; conf_hi "0.093270"; cov "0.228321";
Chr2	Cufflinks	exon	12502302	12502614	1000	-	.	gene_id "AT2G29100"; transcript_id "AT2G29100.1"; exon_number "3"; FPKM "0.0386020904"; frac "1.000000"; conf_lo "0.000000"; conf_hi "0.093270"; cov "0.228321";
Chr2	Cufflinks	exon	12502746	12504031	1000	-	.	gene_id "AT2G29100"; transcript_id "AT2G29100.1"; exon_number "4"; FPKM "0.0386020904"; frac "1.000000"; conf_lo "0.000000"; conf_hi "0.093270"; cov "0.228321";
Chr2	Cufflinks	exon	12504657	12504912	1000	-	.	gene_id "AT2G29100"; transcript_id "AT2G29100.1"; exon_number "5"; FPKM "0.0386020904"; frac "1.000000"; conf_lo "0.000000"; conf_hi "0.093270"; cov "0.228321";
Chr2	Cufflinks	transcript	12506880	12510552	1000	-	.	gene_id "CUFF.1810"; transcript_id "AT2G29110.1"; FPKM "0.0574440868"; frac "1.000000"; conf_lo "0.000000"; conf_hi "0.136458"; cov "0.339766"; full_read_support "no";
Chr2	Cufflinks	exon	12506880	12507440	1000	-	.	gene_id "CUFF.1810"; transcript_id "AT2G29110.1"; exon_number "1"; FPKM "0.0574440868"; frac "1.000000"; conf_lo "0.000000"; conf_hi "0.136458"; cov "0.339766";
Chr2	Cufflinks	exon	12507545	12507939	1000	-	.	gene_id "CUFF.1810"; transcript_id "AT2G29110.1"; exon_number "2"; FPKM "0.0574440868"; frac "1.000000"; conf_lo "0.000000"; conf_hi "0.136458"; cov "0.339766";
Chr2	Cufflinks	exon	12508119	12508431	1000	-	.	gene_id "CUFF.1810"; transcript_id "AT2G29110.1"; exon_number "3"; FPKM "0.0574440868"; frac "1.000000"; conf_lo "0.000000"; conf_hi "0.136458"; cov "0.339766";
Chr2	Cufflinks	exon	12508587	12509896	1000	-	.	gene_id "CUFF.1810"; transcript_id "AT2G29110.1"; exon_number "4"; FPKM "0.0574440868"; frac "1.000000"; conf_lo "0.000000"; conf_hi "0.136458"; cov "0.339766";
Chr2	Cufflinks	exon	12510288	12510552	1000	-	.	gene_id "CUFF.1810"; transcript_id "AT2G29110.1"; exon_number "5"; FPKM "0.0574440868"; frac "1.000000"; conf_lo "0.000000"; conf_hi "0.136458"; cov "0.339766";
Chr2	Cufflinks	transcript	12511292	12515895	1000	-	.	gene_id "AT2G29120"; transcript_id "AT2G29120.1"; FPKM "7.5737762723"; frac "1.000000"; conf_lo "6.769199"; conf_hi "8.378354"; cov "44.736173"; full_read_support "yes";
Chr2	Cufflinks	exon	12511292	12512039	1000	-	.	gene_id "AT2G29120"; transcript_id "AT2G29120.1"; exon_number "1"; FPKM "7.5737762723"; frac "1.000000"; conf_lo "6.769199"; conf_hi "8.378354"; cov "44.736173";
Chr2	Cufflinks	exon	12512145	12512539	1000	-	.	gene_id "AT2G29120"; transcript_id "AT2G29120.1"; exon_number "2"; FPKM "7.5737762723"; frac "1.000000"; conf_lo "6.769199"; conf_hi "8.378354"; cov "44.736173";
Chr2	Cufflinks	exon	12512860	12513166	1000	-	.	gene_id "AT2G29120"; transcript_id "AT2G29120.1"; exon_number "3"; FPKM "7.5737762723"; frac "1.000000"; conf_lo "6.769199"; conf_hi "8.378354"; cov "44.736173";
Chr2	Cufflinks	exon	12513280	12514592	1000	-	.	gene_id "AT2G29120"; transcript_id "AT2G29120.1"; exon_number "4"; FPKM "7.5737762723"; frac "1.000000"; conf_lo "6.769199"; conf_hi "8.378354"; cov "44.736173";
Chr2	Cufflinks	exon	12515611	12515895	1000	-	.	gene_id "AT2G29120"; transcript_id "AT2G29120.1"; exon_number "5"; FPKM "7.5737762723"; frac "1.000000"; conf_lo "6.769199"; conf_hi "8.378354"; cov "44.736173";
Chr2	Cufflinks	transcript	12523342	12524109	1000	+	.	gene_id "AT2G29125"; transcript_id "AT2G29125.1"; FPKM "1.2395094124"; frac "1.000000"; conf_lo "0.576964"; conf_hi "1.902055"; cov "7.331359"; full_read_support "yes";
Chr2	Cufflinks	exon	12523342	12524109	1000	+	.	gene_id "AT2G29125"; transcript_id "AT2G29125.1"; exon_number "1"; FPKM "1.2395094124"; frac "1.000000"; conf_lo "0.576964"; conf_hi "1.902055"; cov "7.331359";
Chr2	Cufflinks	transcript	12524889	12527747	1000	-	.	gene_id "AT2G29130"; transcript_id "AT2G29130.1"; FPKM "0.0811585043"; frac "1.000000"; conf_lo "0.000000"; conf_hi "0.174872"; cov "0.476297"; full_read_support "no";
Chr2	Cufflinks	exon	12524889	12525319	1000	-	.	gene_id "AT2G29130"; transcript_id "AT2G29130.1"; exon_number "1"; FPKM "0.0811585043"; frac "1.000000"; conf_lo "0.000000"; conf_hi "0.174872"; cov "0.476297";
Chr2	Cufflinks	exon	12525474	12526433	1000	-	.	gene_id "AT2G29130"; transcript_id "AT2G29130.1"; exon_number "2"; FPKM "0.0811585043"; frac "1.000000"; conf_lo "0.000000"; conf_hi "0.174872"; cov "0.476297";
Chr2	Cufflinks	exon	12526521	12526649	1000	-	.	gene_id "AT2G29130"; transcript_id "AT2G29130.1"; exon_number "3"; FPKM "0.0811585043"; frac "1.000000"; conf_lo "0.000000"; conf_hi "0.174872"; cov "0.476297";
Chr2	Cufflinks	exon	12526967	12527211	1000	-	.	gene_id "AT2G29130"; transcript_id "AT2G29130.1"; exon_number "4"; FPKM "0.0811585043"; frac "1.000000"; conf_lo "0.000000"; conf_hi "0.174872"; cov "0.476297";
Chr2	Cufflinks	exon	12527324	12527475	1000	-	.	gene_id "AT2G29130"; transcript_id "AT2G29130.1"; exon_number "5"; FPKM "0.0811585043"; frac "1.000000"; conf_lo "0.000000"; conf_hi "0.174872"; cov "0.476297";
Chr2	Cufflinks	exon	12527595	12527747	1000	-	.	gene_id "AT2G29130"; transcript_id "AT2G29130.1"; exon_number "6"; FPKM "0.0811585043"; frac "1.000000"; conf_lo "0.000000"; conf_hi "0.174872"; cov "0.476297";
Chr2	Cufflinks	transcript	12530838	12535399	1000	+	.	gene_id "CUFF.1811"; transcript_id "AT2G29140.1"; FPKM "3.9598439793"; frac "0.539240"; conf_lo "3.360273"; conf_hi "4.559415"; cov "23.390612"; full_read_support "yes";
Chr2	Cufflinks	exon	12530838	12530924	1000	+	.	gene_id "CUFF.1811"; transcript_id "AT2G29140.1"; exon_number "1"; FPKM "3.9598439793"; frac "0.539240"; conf_lo "3.360273"; conf_hi "4.559415"; cov "23.390612";
Chr2	Cufflinks	exon	12531389	12531985	1000	+	.	gene_id "CUFF.1811"; transcript_id "AT2G29140.1"; exon_number "2"; FPKM "3.9598439793"; frac "0.539240"; conf_lo "3.360273"; conf_hi "4.559415"; cov "23.390612";
Chr2	Cufflinks	exon	12532094	12533403	1000	+	.	gene_id "CUFF.1811"; transcript_id "AT2G29140.1"; exon_number "3"; FPKM "3.9598439793"; frac "0.539240"; conf_lo "3.360273"; conf_hi "4.559415"; cov "23.390612";
Chr2	Cufflinks	exon	12533487	12533628	1000	+	.	gene_id "CUFF.1811"; transcript_id "AT2G29140.1"; exon_number "4"; FPKM "3.9598439793"; frac "0.539240"; conf_lo "3.360273"; conf_hi "4.559415"; cov "23.390612";
Chr2	Cufflinks	exon	12533727	12533834	1000	+	.	gene_id "CUFF.1811"; transcript_id "AT2G29140.1"; exon_number "5"; FPKM "3.9598439793"; frac "0.539240"; conf_lo "3.360273"; conf_hi "4.559415"; cov "23.390612";
Chr2	Cufflinks	exon	12533927	12534139	1000	+	.	gene_id "CUFF.1811"; transcript_id "AT2G29140.1"; exon_number "6"; FPKM "3.9598439793"; frac "0.539240"; conf_lo "3.360273"; conf_hi "4.559415"; cov "23.390612";
Chr2	Cufflinks	exon	12534225	12534335	1000	+	.	gene_id "CUFF.1811"; transcript_id "AT2G29140.1"; exon_number "7"; FPKM "3.9598439793"; frac "0.539240"; conf_lo "3.360273"; conf_hi "4.559415"; cov "23.390612";
Chr2	Cufflinks	exon	12534414	12534608	1000	+	.	gene_id "CUFF.1811"; transcript_id "AT2G29140.1"; exon_number "8"; FPKM "3.9598439793"; frac "0.539240"; conf_lo "3.360273"; conf_hi "4.559415"; cov "23.390612";
Chr2	Cufflinks	exon	12534699	12534873	1000	+	.	gene_id "CUFF.1811"; transcript_id "AT2G29140.1"; exon_number "9"; FPKM "3.9598439793"; frac "0.539240"; conf_lo "3.360273"; conf_hi "4.559415"; cov "23.390612";
Chr2	Cufflinks	exon	12535014	12535399	1000	+	.	gene_id "CUFF.1811"; transcript_id "AT2G29140.1"; exon_number "10"; FPKM "3.9598439793"; frac "0.539240"; conf_lo "3.360273"; conf_hi "4.559415"; cov "23.390612";
Chr2	Cufflinks	transcript	12530966	12535552	738	+	.	gene_id "CUFF.1811"; transcript_id "CUFF.1811.2"; FPKM "2.9245893495"; frac "0.460760"; conf_lo "2.438400"; conf_hi "3.410779"; cov "17.275411"; full_read_support "yes";
Chr2	Cufflinks	exon	12530966	12531985	738	+	.	gene_id "CUFF.1811"; transcript_id "CUFF.1811.2"; exon_number "1"; FPKM "2.9245893495"; frac "0.460760"; conf_lo "2.438400"; conf_hi "3.410779"; cov "17.275411";
Chr2	Cufflinks	exon	12532094	12533403	738	+	.	gene_id "CUFF.1811"; transcript_id "CUFF.1811.2"; exon_number "2"; FPKM "2.9245893495"; frac "0.460760"; conf_lo "2.438400"; conf_hi "3.410779"; cov "17.275411";
Chr2	Cufflinks	exon	12533485	12533628	738	+	.	gene_id "CUFF.1811"; transcript_id "CUFF.1811.2"; exon_number "3"; FPKM "2.9245893495"; frac "0.460760"; conf_lo "2.438400"; conf_hi "3.410779"; cov "17.275411";
Chr2	Cufflinks	exon	12533727	12533834	738	+	.	gene_id "CUFF.1811"; transcript_id "CUFF.1811.2"; exon_number "4"; FPKM "2.9245893495"; frac "0.460760"; conf_lo "2.438400"; conf_hi "3.410779"; cov "17.275411";
Chr2	Cufflinks	exon	12533927	12534139	738	+	.	gene_id "CUFF.1811"; transcript_id "CUFF.1811.2"; exon_number "5"; FPKM "2.9245893495"; frac "0.460760"; conf_lo "2.438400"; conf_hi "3.410779"; cov "17.275411";
Chr2	Cufflinks	exon	12534225	12534335	738	+	.	gene_id "CUFF.1811"; transcript_id "CUFF.1811.2"; exon_number "6"; FPKM "2.9245893495"; frac "0.460760"; conf_lo "2.438400"; conf_hi "3.410779"; cov "17.275411";
Chr2	Cufflinks	exon	12534414	12534608	738	+	.	gene_id "CUFF.1811"; transcript_id "CUFF.1811.2"; exon_number "7"; FPKM "2.9245893495"; frac "0.460760"; conf_lo "2.438400"; conf_hi "3.410779"; cov "17.275411";
Chr2	Cufflinks	exon	12534699	12534873	738	+	.	gene_id "CUFF.1811"; transcript_id "CUFF.1811.2"; exon_number "8"; FPKM "2.9245893495"; frac "0.460760"; conf_lo "2.438400"; conf_hi "3.410779"; cov "17.275411";
Chr2	Cufflinks	exon	12535014	12535552	738	+	.	gene_id "CUFF.1811"; transcript_id "CUFF.1811.2"; exon_number "9"; FPKM "2.9245893495"; frac "0.460760"; conf_lo "2.438400"; conf_hi "3.410779"; cov "17.275411";
Chr2	Cufflinks	transcript	12535715	12536964	1000	-	.	gene_id "AT2G29150"; transcript_id "AT2G29150.1"; FPKM "0.0828932695"; frac "1.000000"; conf_lo "0.000000"; conf_hi "0.248680"; cov "0.490291"; full_read_support "no";
Chr2	Cufflinks	exon	12535715	12535900	1000	-	.	gene_id "AT2G29150"; transcript_id "AT2G29150.1"; exon_number "1"; FPKM "0.0828932695"; frac "1.000000"; conf_lo "0.000000"; conf_hi "0.248680"; cov "0.490291";
Chr2	Cufflinks	exon	12536002	12536108	1000	-	.	gene_id "AT2G29150"; transcript_id "AT2G29150.1"; exon_number "2"; FPKM "0.0828932695"; frac "1.000000"; conf_lo "0.000000"; conf_hi "0.248680"; cov "0.490291";
Chr2	Cufflinks	exon	12536190	12536403	1000	-	.	gene_id "AT2G29150"; transcript_id "AT2G29150.1"; exon_number "3"; FPKM "0.0828932695"; frac "1.000000"; conf_lo "0.000000"; conf_hi "0.248680"; cov "0.490291";
Chr2	Cufflinks	exon	12536489	12536696	1000	-	.	gene_id "AT2G29150"; transcript_id "AT2G29150.1"; exon_number "4"; FPKM "0.0828932695"; frac "1.000000"; conf_lo "0.000000"; conf_hi "0.248680"; cov "0.490291";
Chr2	Cufflinks	exon	12536873	12536964	1000	-	.	gene_id "AT2G29150"; transcript_id "AT2G29150.1"; exon_number "5"; FPKM "0.0828932695"; frac "1.000000"; conf_lo "0.000000"; conf_hi "0.248680"; cov "0.490291";
Chr2	Cufflinks	transcript	12537251	12539334	1	-	.	gene_id "AT2G29160"; transcript_id "AT2G29160.1"; FPKM "0.0000000000"; frac "0.000000"; conf_lo "0.000000"; conf_hi "0.000000"; cov "0.000000"; full_read_support "no";
Chr2	Cufflinks	exon	12537251	12539334	1	-	.	gene_id "AT2G29160"; transcript_id "AT2G29160.1"; exon_number "1"; FPKM "0.0000000000"; frac "0.000000"; conf_lo "0.000000"; conf_hi "0.000000"; cov "0.000000";
Chr2	Cufflinks	transcript	12539812	12541464	1000	-	.	gene_id "AT2G29165"; transcript_id "AT2G29165.1"; FPKM "0.0347907970"; frac "1.000000"; conf_lo "0.000000"; conf_hi "0.104372"; cov "0.205778"; full_read_support "yes";
Chr2	Cufflinks	exon	12539812	12541464	1000	-	.	gene_id "AT2G29165"; transcript_id "AT2G29165.1"; exon_number "1"; FPKM "0.0347907970"; frac "1.000000"; conf_lo "0.000000"; conf_hi "0.104372"; cov "0.205778";
Chr2	Cufflinks	transcript	12541864	12542282	1000	-	.	gene_id "AT2G29170"; transcript_id "AT2G29170.1"; FPKM "6.5629504129"; frac "1.000000"; conf_lo "3.379452"; conf_hi "9.746449"; cov "38.818055"; full_read_support "yes";
Chr2	Cufflinks	exon	12541864	12542095	1000	-	.	gene_id "AT2G29170"; transcript_id "AT2G29170.1"; exon_number "1"; FPKM "6.5629504129"; frac "1.000000"; conf_lo "3.379452"; conf_hi "9.746449"; cov "38.818055";
Chr2	Cufflinks	exon	12542189	12542282	1000	-	.	gene_id "AT2G29170"; transcript_id "AT2G29170.1"; exon_number "2"; FPKM "6.5629504129"; frac "1.000000"; conf_lo "3.379452"; conf_hi "9.746449"; cov "38.818055";
Chr2	Cufflinks	transcript	12543812	12548494	1000	-	.	gene_id "CUFF.1813"; transcript_id "AT2G29190.1"; FPKM "6.0303114105"; frac "0.367453"; conf_lo "5.294742"; conf_hi "6.765881"; cov "35.629022"; full_read_support "yes";
Chr2	Cufflinks	exon	12543812	12544306	1000	-	.	gene_id "CUFF.1813"; transcript_id "AT2G29190.1"; exon_number "1"; FPKM "6.0303114105"; frac "0.367453"; conf_lo "5.294742"; conf_hi "6.765881"; cov "35.629022";
Chr2	Cufflinks	exon	12544492	12544666	1000	-	.	gene_id "CUFF.1813"; transcript_id "AT2G29190.1"; exon_number "2"; FPKM "6.0303114105"; frac "0.367453"; conf_lo "5.294742"; conf_hi "6.765881"; cov "35.629022";
Chr2	Cufflinks	exon	12544752	12544946	1000	-	.	gene_id "CUFF.1813"; transcript_id "AT2G29190.1"; exon_number "3"; FPKM "6.0303114105"; frac "0.367453"; conf_lo "5.294742"; conf_hi "6.765881"; cov "35.629022";
Chr2	Cufflinks	exon	12545025	12545135	1000	-	.	gene_id "CUFF.1813"; transcript_id "AT2G29190.1"; exon_number "4"; FPKM "6.0303114105"; frac "0.367453"; conf_lo "5.294742"; conf_hi "6.765881"; cov "35.629022";
Chr2	Cufflinks	exon	12545220	12545432	1000	-	.	gene_id "CUFF.1813"; transcript_id "AT2G29190.1"; exon_number "5"; FPKM "6.0303114105"; frac "0.367453"; conf_lo "5.294742"; conf_hi "6.765881"; cov "35.629022";
Chr2	Cufflinks	exon	12545549	12545656	1000	-	.	gene_id "CUFF.1813"; transcript_id "AT2G29190.1"; exon_number "6"; FPKM "6.0303114105"; frac "0.367453"; conf_lo "5.294742"; conf_hi "6.765881"; cov "35.629022";
Chr2	Cufflinks	exon	12545738	12545879	1000	-	.	gene_id "CUFF.1813"; transcript_id "AT2G29190.1"; exon_number "7"; FPKM "6.0303114105"; frac "0.367453"; conf_lo "5.294742"; conf_hi "6.765881"; cov "35.629022";
Chr2	Cufflinks	exon	12545963	12547266	1000	-	.	gene_id "CUFF.1813"; transcript_id "AT2G29190.1"; exon_number "8"; FPKM "6.0303114105"; frac "0.367453"; conf_lo "5.294742"; conf_hi "6.765881"; cov "35.629022";
Chr2	Cufflinks	exon	12547448	12548093	1000	-	.	gene_id "CUFF.1813"; transcript_id "AT2G29190.1"; exon_number "9"; FPKM "6.0303114105"; frac "0.367453"; conf_lo "5.294742"; conf_hi "6.765881"; cov "35.629022";
Chr2	Cufflinks	exon	12548181	12548494	1000	-	.	gene_id "CUFF.1813"; transcript_id "AT2G29190.1"; exon_number "10"; FPKM "6.0303114105"; frac "0.367453"; conf_lo "5.294742"; conf_hi "6.765881"; cov "35.629022";
Chr2	Cufflinks	transcript	12543839	12548563	668	-	.	gene_id "CUFF.1813"; transcript_id "AT2G29190.2"; FPKM "4.0321084423"; frac "0.247515"; conf_lo "3.409127"; conf_hi "4.655090"; cov "23.822995"; full_read_support "yes";
Chr2	Cufflinks	exon	12543839	12544306	668	-	.	gene_id "CUFF.1813"; transcript_id "AT2G29190.2"; exon_number "1"; FPKM "4.0321084423"; frac "0.247515"; conf_lo "3.409127"; conf_hi "4.655090"; cov "23.822995";
Chr2	Cufflinks	exon	12544492	12544666	668	-	.	gene_id "CUFF.1813"; transcript_id "AT2G29190.2"; exon_number "2"; FPKM "4.0321084423"; frac "0.247515"; conf_lo "3.409127"; conf_hi "4.655090"; cov "23.822995";
Chr2	Cufflinks	exon	12544752	12544946	668	-	.	gene_id "CUFF.1813"; transcript_id "AT2G29190.2"; exon_number "3"; FPKM "4.0321084423"; frac "0.247515"; conf_lo "3.409127"; conf_hi "4.655090"; cov "23.822995";
Chr2	Cufflinks	exon	12545025	12545135	668	-	.	gene_id "CUFF.1813"; transcript_id "AT2G29190.2"; exon_number "4"; FPKM "4.0321084423"; frac "0.247515"; conf_lo "3.409127"; conf_hi "4.655090"; cov "23.822995";
Chr2	Cufflinks	exon	12545220	12545432	668	-	.	gene_id "CUFF.1813"; transcript_id "AT2G29190.2"; exon_number "5"; FPKM "4.0321084423"; frac "0.247515"; conf_lo "3.409127"; conf_hi "4.655090"; cov "23.822995";
Chr2	Cufflinks	exon	12545549	12545656	668	-	.	gene_id "CUFF.1813"; transcript_id "AT2G29190.2"; exon_number "6"; FPKM "4.0321084423"; frac "0.247515"; conf_lo "3.409127"; conf_hi "4.655090"; cov "23.822995";
Chr2	Cufflinks	exon	12545738	12545879	668	-	.	gene_id "CUFF.1813"; transcript_id "AT2G29190.2"; exon_number "7"; FPKM "4.0321084423"; frac "0.247515"; conf_lo "3.409127"; conf_hi "4.655090"; cov "23.822995";
Chr2	Cufflinks	exon	12545963	12547266	668	-	.	gene_id "CUFF.1813"; transcript_id "AT2G29190.2"; exon_number "8"; FPKM "4.0321084423"; frac "0.247515"; conf_lo "3.409127"; conf_hi "4.655090"; cov "23.822995";
Chr2	Cufflinks	exon	12547448	12548077	668	-	.	gene_id "CUFF.1813"; transcript_id "AT2G29190.2"; exon_number "9"; FPKM "4.0321084423"; frac "0.247515"; conf_lo "3.409127"; conf_hi "4.655090"; cov "23.822995";
Chr2	Cufflinks	exon	12548181	12548563	668	-	.	gene_id "CUFF.1813"; transcript_id "AT2G29190.2"; exon_number "10"; FPKM "4.0321084423"; frac "0.247515"; conf_lo "3.409127"; conf_hi "4.655090"; cov "23.822995";
Chr2	Cufflinks	transcript	12543023	12543835	1000	+	.	gene_id "AT2G29180"; transcript_id "AT2G29180.1"; FPKM "43.8157148214"; frac "0.385032"; conf_lo "39.208010"; conf_hi "48.423420"; cov "258.877354"; full_read_support "yes";
Chr2	Cufflinks	exon	12543023	12543410	1000	+	.	gene_id "AT2G29180"; transcript_id "AT2G29180.1"; exon_number "1"; FPKM "43.8157148214"; frac "0.385032"; conf_lo "39.208010"; conf_hi "48.423420"; cov "258.877354";
Chr2	Cufflinks	exon	12543523	12543835	1000	+	.	gene_id "AT2G29180"; transcript_id "AT2G29180.1"; exon_number "2"; FPKM "43.8157148214"; frac "0.385032"; conf_lo "39.208010"; conf_hi "48.423420"; cov "258.877354";
Chr2	Cufflinks	transcript	12548931	12553433	1000	-	.	gene_id "CUFF.1817"; transcript_id "AT2G29200.1"; FPKM "6.5306135120"; frac "0.846893"; conf_lo "5.810980"; conf_hi "7.250247"; cov "38.577706"; full_read_support "yes";
Chr2	Cufflinks	exon	12548931	12549529	1000	-	.	gene_id "CUFF.1817"; transcript_id "AT2G29200.1"; exon_number "1"; FPKM "6.5306135120"; frac "0.846893"; conf_lo "5.810980"; conf_hi "7.250247"; cov "38.577706";
Chr2	Cufflinks	exon	12549657	12549831	1000	-	.	gene_id "CUFF.1817"; transcript_id "AT2G29200.1"; exon_number "2"; FPKM "6.5306135120"; frac "0.846893"; conf_lo "5.810980"; conf_hi "7.250247"; cov "38.577706";
Chr2	Cufflinks	exon	12549914	12550108	1000	-	.	gene_id "CUFF.1817"; transcript_id "AT2G29200.1"; exon_number "3"; FPKM "6.5306135120"; frac "0.846893"; conf_lo "5.810980"; conf_hi "7.250247"; cov "38.577706";
Chr2	Cufflinks	exon	12550189	12550299	1000	-	.	gene_id "CUFF.1817"; transcript_id "AT2G29200.1"; exon_number "4"; FPKM "6.5306135120"; frac "0.846893"; conf_lo "5.810980"; conf_hi "7.250247"; cov "38.577706";
Chr2	Cufflinks	exon	12550385	12550597	1000	-	.	gene_id "CUFF.1817"; transcript_id "AT2G29200.1"; exon_number "5"; FPKM "6.5306135120"; frac "0.846893"; conf_lo "5.810980"; conf_hi "7.250247"; cov "38.577706";
Chr2	Cufflinks	exon	12550688	12550795	1000	-	.	gene_id "CUFF.1817"; transcript_id "AT2G29200.1"; exon_number "6"; FPKM "6.5306135120"; frac "0.846893"; conf_lo "5.810980"; conf_hi "7.250247"; cov "38.577706";
Chr2	Cufflinks	exon	12550886	12551027	1000	-	.	gene_id "CUFF.1817"; transcript_id "AT2G29200.1"; exon_number "7"; FPKM "6.5306135120"; frac "0.846893"; conf_lo "5.810980"; conf_hi "7.250247"; cov "38.577706";
Chr2	Cufflinks	exon	12551120	12552435	1000	-	.	gene_id "CUFF.1817"; transcript_id "AT2G29200.1"; exon_number "8"; FPKM "6.5306135120"; frac "0.846893"; conf_lo "5.810980"; conf_hi "7.250247"; cov "38.577706";
Chr2	Cufflinks	exon	12552586	12553191	1000	-	.	gene_id "CUFF.1817"; transcript_id "AT2G29200.1"; exon_number "9"; FPKM "6.5306135120"; frac "0.846893"; conf_lo "5.810980"; conf_hi "7.250247"; cov "38.577706";
Chr2	Cufflinks	exon	12553277	12553433	1000	-	.	gene_id "CUFF.1817"; transcript_id "AT2G29200.1"; exon_number "10"; FPKM "6.5306135120"; frac "0.846893"; conf_lo "5.810980"; conf_hi "7.250247"; cov "38.577706";
Chr2	Cufflinks	transcript	12549263	12553558	187	-	.	gene_id "CUFF.1817"; transcript_id "CUFF.1817.2"; FPKM "1.2242282477"; frac "0.153107"; conf_lo "0.859751"; conf_hi "1.588705"; cov "7.231773"; full_read_support "no";
Chr2	Cufflinks	exon	12549263	12549529	187	-	.	gene_id "CUFF.1817"; transcript_id "CUFF.1817.2"; exon_number "1"; FPKM "1.2242282477"; frac "0.153107"; conf_lo "0.859751"; conf_hi "1.588705"; cov "7.231773";
Chr2	Cufflinks	exon	12549657	12549831	187	-	.	gene_id "CUFF.1817"; transcript_id "CUFF.1817.2"; exon_number "2"; FPKM "1.2242282477"; frac "0.153107"; conf_lo "0.859751"; conf_hi "1.588705"; cov "7.231773";
Chr2	Cufflinks	exon	12549914	12550108	187	-	.	gene_id "CUFF.1817"; transcript_id "CUFF.1817.2"; exon_number "3"; FPKM "1.2242282477"; frac "0.153107"; conf_lo "0.859751"; conf_hi "1.588705"; cov "7.231773";
Chr2	Cufflinks	exon	12550189	12550597	187	-	.	gene_id "CUFF.1817"; transcript_id "CUFF.1817.2"; exon_number "4"; FPKM "1.2242282477"; frac "0.153107"; conf_lo "0.859751"; conf_hi "1.588705"; cov "7.231773";
Chr2	Cufflinks	exon	12550688	12550795	187	-	.	gene_id "CUFF.1817"; transcript_id "CUFF.1817.2"; exon_number "5"; FPKM "1.2242282477"; frac "0.153107"; conf_lo "0.859751"; conf_hi "1.588705"; cov "7.231773";
Chr2	Cufflinks	exon	12550886	12551029	187	-	.	gene_id "CUFF.1817"; transcript_id "CUFF.1817.2"; exon_number "6"; FPKM "1.2242282477"; frac "0.153107"; conf_lo "0.859751"; conf_hi "1.588705"; cov "7.231773";
Chr2	Cufflinks	exon	12551122	12552435	187	-	.	gene_id "CUFF.1817"; transcript_id "CUFF.1817.2"; exon_number "7"; FPKM "1.2242282477"; frac "0.153107"; conf_lo "0.859751"; conf_hi "1.588705"; cov "7.231773";
Chr2	Cufflinks	exon	12552586	12553191	187	-	.	gene_id "CUFF.1817"; transcript_id "CUFF.1817.2"; exon_number "8"; FPKM "1.2242282477"; frac "0.153107"; conf_lo "0.859751"; conf_hi "1.588705"; cov "7.231773";
Chr2	Cufflinks	exon	12553277	12553558	187	-	.	gene_id "CUFF.1817"; transcript_id "CUFF.1817.2"; exon_number "9"; FPKM "1.2242282477"; frac "0.153107"; conf_lo "0.859751"; conf_hi "1.588705"; cov "7.231773";
Chr2	Cufflinks	transcript	12558051	12562518	233	+	.	gene_id "CUFF.1819"; transcript_id "CUFF.1819.1"; FPKM "1.5839225029"; frac "0.182138"; conf_lo "1.152984"; conf_hi "2.014861"; cov "9.356998"; full_read_support "yes";
Chr2	Cufflinks	exon	12558051	12558176	233	+	.	gene_id "CUFF.1819"; transcript_id "CUFF.1819.1"; exon_number "1"; FPKM "1.5839225029"; frac "0.182138"; conf_lo "1.152984"; conf_hi "2.014861"; cov "9.356998";
Chr2	Cufflinks	exon	12558296	12558385	233	+	.	gene_id "CUFF.1819"; transcript_id "CUFF.1819.1"; exon_number "2"; FPKM "1.5839225029"; frac "0.182138"; conf_lo "1.152984"; conf_hi "2.014861"; cov "9.356998";
Chr2	Cufflinks	exon	12558548	12558670	233	+	.	gene_id "CUFF.1819"; transcript_id "CUFF.1819.1"; exon_number "3"; FPKM "1.5839225029"; frac "0.182138"; conf_lo "1.152984"; conf_hi "2.014861"; cov "9.356998";
Chr2	Cufflinks	exon	12558825	12558992	233	+	.	gene_id "CUFF.1819"; transcript_id "CUFF.1819.1"; exon_number "4"; FPKM "1.5839225029"; frac "0.182138"; conf_lo "1.152984"; conf_hi "2.014861"; cov "9.356998";
Chr2	Cufflinks	exon	12559081	12559404	233	+	.	gene_id "CUFF.1819"; transcript_id "CUFF.1819.1"; exon_number "5"; FPKM "1.5839225029"; frac "0.182138"; conf_lo "1.152984"; conf_hi "2.014861"; cov "9.356998";
Chr2	Cufflinks	exon	12559724	12559771	233	+	.	gene_id "CUFF.1819"; transcript_id "CUFF.1819.1"; exon_number "6"; FPKM "1.5839225029"; frac "0.182138"; conf_lo "1.152984"; conf_hi "2.014861"; cov "9.356998";
Chr2	Cufflinks	exon	12559850	12559906	233	+	.	gene_id "CUFF.1819"; transcript_id "CUFF.1819.1"; exon_number "7"; FPKM "1.5839225029"; frac "0.182138"; conf_lo "1.152984"; conf_hi "2.014861"; cov "9.356998";
Chr2	Cufflinks	exon	12560043	12561305	233	+	.	gene_id "CUFF.1819"; transcript_id "CUFF.1819.1"; exon_number "8"; FPKM "1.5839225029"; frac "0.182138"; conf_lo "1.152984"; conf_hi "2.014861"; cov "9.356998";
Chr2	Cufflinks	exon	12561397	12561519	233	+	.	gene_id "CUFF.1819"; transcript_id "CUFF.1819.1"; exon_number "9"; FPKM "1.5839225029"; frac "0.182138"; conf_lo "1.152984"; conf_hi "2.014861"; cov "9.356998";
Chr2	Cufflinks	exon	12561613	12562518	233	+	.	gene_id "CUFF.1819"; transcript_id "CUFF.1819.1"; exon_number "10"; FPKM "1.5839225029"; frac "0.182138"; conf_lo "1.152984"; conf_hi "2.014861"; cov "9.356998";
Chr2	Cufflinks	transcript	12558051	12562348	1000	+	.	gene_id "CUFF.1819"; transcript_id "AT2G29210.1"; FPKM "6.7737044841"; frac "0.700330"; conf_lo "5.936897"; conf_hi "7.610512"; cov "40.015554"; full_read_support "yes";
Chr2	Cufflinks	exon	12558051	12558176	1000	+	.	gene_id "CUFF.1819"; transcript_id "AT2G29210.1"; exon_number "1"; FPKM "6.7737044841"; frac "0.700330"; conf_lo "5.936897"; conf_hi "7.610512"; cov "40.015554";
Chr2	Cufflinks	exon	12558296	12558385	1000	+	.	gene_id "CUFF.1819"; transcript_id "AT2G29210.1"; exon_number "2"; FPKM "6.7737044841"; frac "0.700330"; conf_lo "5.936897"; conf_hi "7.610512"; cov "40.015554";
Chr2	Cufflinks	exon	12558548	12558670	1000	+	.	gene_id "CUFF.1819"; transcript_id "AT2G29210.1"; exon_number "3"; FPKM "6.7737044841"; frac "0.700330"; conf_lo "5.936897"; conf_hi "7.610512"; cov "40.015554";
Chr2	Cufflinks	exon	12558825	12558992	1000	+	.	gene_id "CUFF.1819"; transcript_id "AT2G29210.1"; exon_number "4"; FPKM "6.7737044841"; frac "0.700330"; conf_lo "5.936897"; conf_hi "7.610512"; cov "40.015554";
Chr2	Cufflinks	exon	12559081	12559155	1000	+	.	gene_id "CUFF.1819"; transcript_id "AT2G29210.1"; exon_number "5"; FPKM "6.7737044841"; frac "0.700330"; conf_lo "5.936897"; conf_hi "7.610512"; cov "40.015554";
Chr2	Cufflinks	exon	12559292	12559404	1000	+	.	gene_id "CUFF.1819"; transcript_id "AT2G29210.1"; exon_number "6"; FPKM "6.7737044841"; frac "0.700330"; conf_lo "5.936897"; conf_hi "7.610512"; cov "40.015554";
Chr2	Cufflinks	exon	12559724	12559771	1000	+	.	gene_id "CUFF.1819"; transcript_id "AT2G29210.1"; exon_number "7"; FPKM "6.7737044841"; frac "0.700330"; conf_lo "5.936897"; conf_hi "7.610512"; cov "40.015554";
Chr2	Cufflinks	exon	12559850	12559906	1000	+	.	gene_id "CUFF.1819"; transcript_id "AT2G29210.1"; exon_number "8"; FPKM "6.7737044841"; frac "0.700330"; conf_lo "5.936897"; conf_hi "7.610512"; cov "40.015554";
Chr2	Cufflinks	exon	12560043	12561305	1000	+	.	gene_id "CUFF.1819"; transcript_id "AT2G29210.1"; exon_number "9"; FPKM "6.7737044841"; frac "0.700330"; conf_lo "5.936897"; conf_hi "7.610512"; cov "40.015554";
Chr2	Cufflinks	exon	12561397	12561519	1000	+	.	gene_id "CUFF.1819"; transcript_id "AT2G29210.1"; exon_number "10"; FPKM "6.7737044841"; frac "0.700330"; conf_lo "5.936897"; conf_hi "7.610512"; cov "40.015554";
Chr2	Cufflinks	exon	12561613	12562348	1000	+	.	gene_id "CUFF.1819"; transcript_id "AT2G29210.1"; exon_number "11"; FPKM "6.7737044841"; frac "0.700330"; conf_lo "5.936897"; conf_hi "7.610512"; cov "40.015554";
Chr2	Cufflinks	transcript	12558743	12562518	159	+	.	gene_id "CUFF.1819"; transcript_id "CUFF.1819.3"; FPKM "1.0816596271"; frac "0.117533"; conf_lo "0.743422"; conf_hi "1.419897"; cov "6.389887"; full_read_support "yes";
Chr2	Cufflinks	exon	12558743	12559404	159	+	.	gene_id "CUFF.1819"; transcript_id "CUFF.1819.3"; exon_number "1"; FPKM "1.0816596271"; frac "0.117533"; conf_lo "0.743422"; conf_hi "1.419897"; cov "6.389887";
Chr2	Cufflinks	exon	12559724	12559771	159	+	.	gene_id "CUFF.1819"; transcript_id "CUFF.1819.3"; exon_number "2"; FPKM "1.0816596271"; frac "0.117533"; conf_lo "0.743422"; conf_hi "1.419897"; cov "6.389887";
Chr2	Cufflinks	exon	12559848	12559906	159	+	.	gene_id "CUFF.1819"; transcript_id "CUFF.1819.3"; exon_number "3"; FPKM "1.0816596271"; frac "0.117533"; conf_lo "0.743422"; conf_hi "1.419897"; cov "6.389887";
Chr2	Cufflinks	exon	12560043	12561305	159	+	.	gene_id "CUFF.1819"; transcript_id "CUFF.1819.3"; exon_number "4"; FPKM "1.0816596271"; frac "0.117533"; conf_lo "0.743422"; conf_hi "1.419897"; cov "6.389887";
Chr2	Cufflinks	exon	12561397	12561519	159	+	.	gene_id "CUFF.1819"; transcript_id "CUFF.1819.3"; exon_number "5"; FPKM "1.0816596271"; frac "0.117533"; conf_lo "0.743422"; conf_hi "1.419897"; cov "6.389887";
Chr2	Cufflinks	exon	12561613	12562518	159	+	.	gene_id "CUFF.1819"; transcript_id "CUFF.1819.3"; exon_number "6"; FPKM "1.0816596271"; frac "0.117533"; conf_lo "0.743422"; conf_hi "1.419897"; cov "6.389887";
Chr2	Cufflinks	transcript	12562781	12564664	1	-	.	gene_id "AT2G29220"; transcript_id "AT2G29220.1"; FPKM "0.0000000000"; frac "0.000000"; conf_lo "0.000000"; conf_hi "0.000000"; cov "0.000000"; full_read_support "no";
Chr2	Cufflinks	exon	12562781	12564664	1	-	.	gene_id "AT2G29220"; transcript_id "AT2G29220.1"; exon_number "1"; FPKM "0.0000000000"; frac "0.000000"; conf_lo "0.000000"; conf_hi "0.000000"; cov "0.000000";
Chr2	Cufflinks	transcript	12568018	12571481	1	+	.	gene_id "AT2G29230"; transcript_id "AT2G29230.1"; FPKM "0.0000000000"; frac "0.000000"; conf_lo "0.000000"; conf_hi "0.000000"; cov "0.000000"; full_read_support "no";
Chr2	Cufflinks	exon	12568018	12571481	1	+	.	gene_id "AT2G29230"; transcript_id "AT2G29230.1"; exon_number "1"; FPKM "0.0000000000"; frac "0.000000"; conf_lo "0.000000"; conf_hi "0.000000"; cov "0.000000";
Chr2	Cufflinks	transcript	12573371	12577812	1	-	.	gene_id "AT2G29240"; transcript_id "AT2G29240.1"; FPKM "0.0000000000"; frac "0.000000"; conf_lo "0.000000"; conf_hi "0.000000"; cov "0.000000"; full_read_support "no";
Chr2	Cufflinks	exon	12573371	12573979	1	-	.	gene_id "AT2G29240"; transcript_id "AT2G29240.1"; exon_number "1"; FPKM "0.0000000000"; frac "0.000000"; conf_lo "0.000000"; conf_hi "0.000000"; cov "0.000000";
Chr2	Cufflinks	exon	12574077	12574161	1	-	.	gene_id "AT2G29240"; transcript_id "AT2G29240.1"; exon_number "2"; FPKM "0.0000000000"; frac "0.000000"; conf_lo "0.000000"; conf_hi "0.000000"; cov "0.000000";
Chr2	Cufflinks	exon	12574239	12574345	1	-	.	gene_id "AT2G29240"; transcript_id "AT2G29240.1"; exon_number "3"; FPKM "0.0000000000"; frac "0.000000"; conf_lo "0.000000"; conf_hi "0.000000"; cov "0.000000";
Chr2	Cufflinks	exon	12574761	12574841	1	-	.	gene_id "AT2G29240"; transcript_id "AT2G29240.1"; exon_number "4"; FPKM "0.0000000000"; frac "0.000000"; conf_lo "0.000000"; conf_hi "0.000000"; cov "0.000000";
Chr2	Cufflinks	exon	12574920	12575033	1	-	.	gene_id "AT2G29240"; transcript_id "AT2G29240.1"; exon_number "5"; FPKM "0.0000000000"; frac "0.000000"; conf_lo "0.000000"; conf_hi "0.000000"; cov "0.000000";
Chr2	Cufflinks	exon	12575115	12575272	1	-	.	gene_id "AT2G29240"; transcript_id "AT2G29240.1"; exon_number "6"; FPKM "0.0000000000"; frac "0.000000"; conf_lo "0.000000"; conf_hi "0.000000"; cov "0.000000";
Chr2	Cufflinks	exon	12575342	12575642	1	-	.	gene_id "AT2G29240"; transcript_id "AT2G29240.1"; exon_number "7"; FPKM "0.0000000000"; frac "0.000000"; conf_lo "0.000000"; conf_hi "0.000000"; cov "0.000000";
Chr2	Cufflinks	exon	12575724	12576389	1	-	.	gene_id "AT2G29240"; transcript_id "AT2G29240.1"; exon_number "8"; FPKM "0.0000000000"; frac "0.000000"; conf_lo "0.000000"; conf_hi "0.000000"; cov "0.000000";
Chr2	Cufflinks	exon	12576955	12577812	1	-	.	gene_id "AT2G29240"; transcript_id "AT2G29240.1"; exon_number "9"; FPKM "0.0000000000"; frac "0.000000"; conf_lo "0.000000"; conf_hi "0.000000"; cov "0.000000";
Chr2	Cufflinks	transcript	12578909	12580780	1	-	.	gene_id "AT2G29250"; transcript_id "AT2G29250.1"; FPKM "0.0000000000"; frac "0.000000"; conf_lo "0.000000"; conf_hi "0.000000"; cov "0.000000"; full_read_support "no";
Chr2	Cufflinks	exon	12578909	12580780	1	-	.	gene_id "AT2G29250"; transcript_id "AT2G29250.1"; exon_number "1"; FPKM "0.0000000000"; frac "0.000000"; conf_lo "0.000000"; conf_hi "0.000000"; cov "0.000000";
Chr2	Cufflinks	transcript	12582519	12584101	1000	+	.	gene_id "AT2G29260"; transcript_id "AT2G29260.1"; FPKM "3.4549443385"; frac "1.000000"; conf_lo "2.564730"; conf_hi "4.345158"; cov "20.406938"; full_read_support "yes";
Chr2	Cufflinks	exon	12582519	12582770	1000	+	.	gene_id "AT2G29260"; transcript_id "AT2G29260.1"; exon_number "1"; FPKM "3.4549443385"; frac "1.000000"; conf_lo "2.564730"; conf_hi "4.345158"; cov "20.406938";
Chr2	Cufflinks	exon	12582853	12583060	1000	+	.	gene_id "AT2G29260"; transcript_id "AT2G29260.1"; exon_number "2"; FPKM "3.4549443385"; frac "1.000000"; conf_lo "2.564730"; conf_hi "4.345158"; cov "20.406938";
Chr2	Cufflinks	exon	12583176	12583392	1000	+	.	gene_id "AT2G29260"; transcript_id "AT2G29260.1"; exon_number "3"; FPKM "3.4549443385"; frac "1.000000"; conf_lo "2.564730"; conf_hi "4.345158"; cov "20.406938";
Chr2	Cufflinks	exon	12583515	12583621	1000	+	.	gene_id "AT2G29260"; transcript_id "AT2G29260.1"; exon_number "4"; FPKM "3.4549443385"; frac "1.000000"; conf_lo "2.564730"; conf_hi "4.345158"; cov "20.406938";
Chr2	Cufflinks	exon	12583766	12584101	1000	+	.	gene_id "AT2G29260"; transcript_id "AT2G29260.1"; exon_number "5"; FPKM "3.4549443385"; frac "1.000000"; conf_lo "2.564730"; conf_hi "4.345158"; cov "20.406938";
Chr2	Cufflinks	transcript	12584243	12584428	1	-	.	gene_id "AT2G29263"; transcript_id "AT2G29263.1"; FPKM "0.0000000000"; frac "0.000000"; conf_lo "0.000000"; conf_hi "0.000000"; cov "0.000000"; full_read_support "no";
Chr2	Cufflinks	exon	12584243	12584428	1	-	.	gene_id "AT2G29263"; transcript_id "AT2G29263.1"; exon_number "1"; FPKM "0.0000000000"; frac "0.000000"; conf_lo "0.000000"; conf_hi "0.000000"; cov "0.000000";
Chr2	Cufflinks	transcript	12584502	12585096	1	+	.	gene_id "AT2G29270"; transcript_id "AT2G29270.1"; FPKM "0.0000000000"; frac "0.000000"; conf_lo "0.000000"; conf_hi "0.000000"; cov "0.000000"; full_read_support "no";
Chr2	Cufflinks	exon	12584502	12585096	1	+	.	gene_id "AT2G29270"; transcript_id "AT2G29270.1"; exon_number "1"; FPKM "0.0000000000"; frac "0.000000"; conf_lo "0.000000"; conf_hi "0.000000"; cov "0.000000";
Chr2	Cufflinks	transcript	12585856	12589759	114	+	.	gene_id "CUFF.1820"; transcript_id "CUFF.1820.1"; FPKM "0.8173757456"; frac "0.163719"; conf_lo "0.518072"; conf_hi "1.116680"; cov "4.832427"; full_read_support "no";
Chr2	Cufflinks	exon	12585856	12585953	114	+	.	gene_id "CUFF.1820"; transcript_id "CUFF.1820.1"; exon_number "1"; FPKM "0.8173757456"; frac "0.163719"; conf_lo "0.518072"; conf_hi "1.116680"; cov "4.832427";
Chr2	Cufflinks	exon	12586042	12586562	114	+	.	gene_id "CUFF.1820"; transcript_id "CUFF.1820.1"; exon_number "2"; FPKM "0.8173757456"; frac "0.163719"; conf_lo "0.518072"; conf_hi "1.116680"; cov "4.832427";
Chr2	Cufflinks	exon	12586657	12586864	114	+	.	gene_id "CUFF.1820"; transcript_id "CUFF.1820.1"; exon_number "3"; FPKM "0.8173757456"; frac "0.163719"; conf_lo "0.518072"; conf_hi "1.116680"; cov "4.832427";
Chr2	Cufflinks	exon	12587000	12588278	114	+	.	gene_id "CUFF.1820"; transcript_id "CUFF.1820.1"; exon_number "4"; FPKM "0.8173757456"; frac "0.163719"; conf_lo "0.518072"; conf_hi "1.116680"; cov "4.832427";
Chr2	Cufflinks	exon	12588370	12588577	114	+	.	gene_id "CUFF.1820"; transcript_id "CUFF.1820.1"; exon_number "5"; FPKM "0.8173757456"; frac "0.163719"; conf_lo "0.518072"; conf_hi "1.116680"; cov "4.832427";
Chr2	Cufflinks	exon	12588665	12588884	114	+	.	gene_id "CUFF.1820"; transcript_id "CUFF.1820.1"; exon_number "6"; FPKM "0.8173757456"; frac "0.163719"; conf_lo "0.518072"; conf_hi "1.116680"; cov "4.832427";
Chr2	Cufflinks	exon	12588971	12589339	114	+	.	gene_id "CUFF.1820"; transcript_id "CUFF.1820.1"; exon_number "7"; FPKM "0.8173757456"; frac "0.163719"; conf_lo "0.518072"; conf_hi "1.116680"; cov "4.832427";
Chr2	Cufflinks	exon	12589542	12589759	114	+	.	gene_id "CUFF.1820"; transcript_id "CUFF.1820.1"; exon_number "8"; FPKM "0.8173757456"; frac "0.163719"; conf_lo "0.518072"; conf_hi "1.116680"; cov "4.832427";
Chr2	Cufflinks	transcript	12585856	12589759	186	+	.	gene_id "CUFF.1820"; transcript_id "CUFF.1820.2"; FPKM "1.3263071567"; frac "0.249042"; conf_lo "0.927226"; conf_hi "1.725388"; cov "7.841293"; full_read_support "no";
Chr2	Cufflinks	exon	12585856	12585953	186	+	.	gene_id "CUFF.1820"; transcript_id "CUFF.1820.2"; exon_number "1"; FPKM "1.3263071567"; frac "0.249042"; conf_lo "0.927226"; conf_hi "1.725388"; cov "7.841293";
Chr2	Cufflinks	exon	12586042	12586562	186	+	.	gene_id "CUFF.1820"; transcript_id "CUFF.1820.2"; exon_number "2"; FPKM "1.3263071567"; frac "0.249042"; conf_lo "0.927226"; conf_hi "1.725388"; cov "7.841293";
Chr2	Cufflinks	exon	12586657	12586864	186	+	.	gene_id "CUFF.1820"; transcript_id "CUFF.1820.2"; exon_number "3"; FPKM "1.3263071567"; frac "0.249042"; conf_lo "0.927226"; conf_hi "1.725388"; cov "7.841293";
Chr2	Cufflinks	exon	12587000	12587216	186	+	.	gene_id "CUFF.1820"; transcript_id "CUFF.1820.2"; exon_number "4"; FPKM "1.3263071567"; frac "0.249042"; conf_lo "0.927226"; conf_hi "1.725388"; cov "7.841293";
Chr2	Cufflinks	exon	12587297	12588278	186	+	.	gene_id "CUFF.1820"; transcript_id "CUFF.1820.2"; exon_number "5"; FPKM "1.3263071567"; frac "0.249042"; conf_lo "0.927226"; conf_hi "1.725388"; cov "7.841293";
Chr2	Cufflinks	exon	12588370	12588577	186	+	.	gene_id "CUFF.1820"; transcript_id "CUFF.1820.2"; exon_number "6"; FPKM "1.3263071567"; frac "0.249042"; conf_lo "0.927226"; conf_hi "1.725388"; cov "7.841293";
Chr2	Cufflinks	exon	12588665	12588884	186	+	.	gene_id "CUFF.1820"; transcript_id "CUFF.1820.2"; exon_number "7"; FPKM "1.3263071567"; frac "0.249042"; conf_lo "0.927226"; conf_hi "1.725388"; cov "7.841293";
Chr2	Cufflinks	exon	12588971	12589077	186	+	.	gene_id "CUFF.1820"; transcript_id "CUFF.1820.2"; exon_number "8"; FPKM "1.3263071567"; frac "0.249042"; conf_lo "0.927226"; conf_hi "1.725388"; cov "7.841293";
Chr2	Cufflinks	exon	12589181	12589339	186	+	.	gene_id "CUFF.1820"; transcript_id "CUFF.1820.2"; exon_number "9"; FPKM "1.3263071567"; frac "0.249042"; conf_lo "0.927226"; conf_hi "1.725388"; cov "7.841293";
Chr2	Cufflinks	exon	12589542	12589759	186	+	.	gene_id "CUFF.1820"; transcript_id "CUFF.1820.2"; exon_number "10"; FPKM "1.3263071567"; frac "0.249042"; conf_lo "0.927226"; conf_hi "1.725388"; cov "7.841293";
Chr2	Cufflinks	transcript	12585856	12587742	1000	+	.	gene_id "CUFF.1820"; transcript_id "AT2G29290.2"; FPKM "7.1136007518"; frac "0.587239"; conf_lo "5.860204"; conf_hi "8.366997"; cov "42.056496"; full_read_support "no";
Chr2	Cufflinks	exon	12585856	12585953	1000	+	.	gene_id "CUFF.1820"; transcript_id "AT2G29290.2"; exon_number "1"; FPKM "7.1136007518"; frac "0.587239"; conf_lo "5.860204"; conf_hi "8.366997"; cov "42.056496";
Chr2	Cufflinks	exon	12586042	12586562	1000	+	.	gene_id "CUFF.1820"; transcript_id "AT2G29290.2"; exon_number "2"; FPKM "7.1136007518"; frac "0.587239"; conf_lo "5.860204"; conf_hi "8.366997"; cov "42.056496";
Chr2	Cufflinks	exon	12586657	12586864	1000	+	.	gene_id "CUFF.1820"; transcript_id "AT2G29290.2"; exon_number "3"; FPKM "7.1136007518"; frac "0.587239"; conf_lo "5.860204"; conf_hi "8.366997"; cov "42.056496";
Chr2	Cufflinks	exon	12587000	12587216	1000	+	.	gene_id "CUFF.1820"; transcript_id "AT2G29290.2"; exon_number "4"; FPKM "7.1136007518"; frac "0.587239"; conf_lo "5.860204"; conf_hi "8.366997"; cov "42.056496";
Chr2	Cufflinks	exon	12587297	12587403	1000	+	.	gene_id "CUFF.1820"; transcript_id "AT2G29290.2"; exon_number "5"; FPKM "7.1136007518"; frac "0.587239"; conf_lo "5.860204"; conf_hi "8.366997"; cov "42.056496";
Chr2	Cufflinks	exon	12587493	12587742	1000	+	.	gene_id "CUFF.1820"; transcript_id "AT2G29290.2"; exon_number "6"; FPKM "7.1136007518"; frac "0.587239"; conf_lo "5.860204"; conf_hi "8.366997"; cov "42.056496";
Chr2	Cufflinks	transcript	12585856	12587742	1	+	.	gene_id "CUFF.1820"; transcript_id "AT2G29290.1"; FPKM "0.0000000000"; frac "0.000000"; conf_lo "0.000000"; conf_hi "0.087009"; cov "0.000000"; full_read_support "no";
Chr2	Cufflinks	exon	12585856	12585953	1	+	.	gene_id "CUFF.1820"; transcript_id "AT2G29290.1"; exon_number "1"; FPKM "0.0000000000"; frac "0.000000"; conf_lo "0.000000"; conf_hi "0.087009"; cov "0.000000";
Chr2	Cufflinks	exon	12586042	12586522	1	+	.	gene_id "CUFF.1820"; transcript_id "AT2G29290.1"; exon_number "2"; FPKM "0.0000000000"; frac "0.000000"; conf_lo "0.000000"; conf_hi "0.087009"; cov "0.000000";
Chr2	Cufflinks	exon	12586657	12586864	1	+	.	gene_id "CUFF.1820"; transcript_id "AT2G29290.1"; exon_number "3"; FPKM "0.0000000000"; frac "0.000000"; conf_lo "0.000000"; conf_hi "0.087009"; cov "0.000000";
Chr2	Cufflinks	exon	12587000	12587216	1	+	.	gene_id "CUFF.1820"; transcript_id "AT2G29290.1"; exon_number "4"; FPKM "0.0000000000"; frac "0.000000"; conf_lo "0.000000"; conf_hi "0.087009"; cov "0.000000";
Chr2	Cufflinks	exon	12587297	12587403	1	+	.	gene_id "CUFF.1820"; transcript_id "AT2G29290.1"; exon_number "5"; FPKM "0.0000000000"; frac "0.000000"; conf_lo "0.000000"; conf_hi "0.087009"; cov "0.000000";
Chr2	Cufflinks	exon	12587493	12587742	1	+	.	gene_id "CUFF.1820"; transcript_id "AT2G29290.1"; exon_number "6"; FPKM "0.0000000000"; frac "0.000000"; conf_lo "0.000000"; conf_hi "0.087009"; cov "0.000000";
Chr2	Cufflinks	transcript	12585889	12586330	1	+	.	gene_id "CUFF.1820"; transcript_id "AT2G29280.1"; FPKM "0.0000000000"; frac "0.000000"; conf_lo "0.000000"; conf_hi "0.410653"; cov "0.000000"; full_read_support "yes";
Chr2	Cufflinks	exon	12585889	12586330	1	+	.	gene_id "CUFF.1820"; transcript_id "AT2G29280.1"; exon_number "1"; FPKM "0.0000000000"; frac "0.000000"; conf_lo "0.000000"; conf_hi "0.410653"; cov "0.000000";
Chr2	Cufflinks	transcript	12588191	12589759	1	+	.	gene_id "CUFF.1820"; transcript_id "AT2G29300.2"; FPKM "0.0000000000"; frac "0.000000"; conf_lo "0.000000"; conf_hi "0.126033"; cov "0.000000"; full_read_support "no";
Chr2	Cufflinks	exon	12588191	12588278	1	+	.	gene_id "CUFF.1820"; transcript_id "AT2G29300.2"; exon_number "1"; FPKM "0.0000000000"; frac "0.000000"; conf_lo "0.000000"; conf_hi "0.126033"; cov "0.000000";
Chr2	Cufflinks	exon	12588370	12588577	1	+	.	gene_id "CUFF.1820"; transcript_id "AT2G29300.2"; exon_number "2"; FPKM "0.0000000000"; frac "0.000000"; conf_lo "0.000000"; conf_hi "0.126033"; cov "0.000000";
Chr2	Cufflinks	exon	12588665	12588884	1	+	.	gene_id "CUFF.1820"; transcript_id "AT2G29300.2"; exon_number "3"; FPKM "0.0000000000"; frac "0.000000"; conf_lo "0.000000"; conf_hi "0.126033"; cov "0.000000";
Chr2	Cufflinks	exon	12588971	12589077	1	+	.	gene_id "CUFF.1820"; transcript_id "AT2G29300.2"; exon_number "4"; FPKM "0.0000000000"; frac "0.000000"; conf_lo "0.000000"; conf_hi "0.126033"; cov "0.000000";
Chr2	Cufflinks	exon	12589181	12589339	1	+	.	gene_id "CUFF.1820"; transcript_id "AT2G29300.2"; exon_number "5"; FPKM "0.0000000000"; frac "0.000000"; conf_lo "0.000000"; conf_hi "0.126033"; cov "0.000000";
Chr2	Cufflinks	exon	12589542	12589759	1	+	.	gene_id "CUFF.1820"; transcript_id "AT2G29300.2"; exon_number "6"; FPKM "0.0000000000"; frac "0.000000"; conf_lo "0.000000"; conf_hi "0.126033"; cov "0.000000";
Chr2	Cufflinks	transcript	12588197	12589539	1	+	.	gene_id "CUFF.1820"; transcript_id "AT2G29300.1"; FPKM "0.0000000000"; frac "0.000000"; conf_lo "0.000000"; conf_hi "0.129907"; cov "0.000000"; full_read_support "no";
Chr2	Cufflinks	exon	12588197	12588278	1	+	.	gene_id "CUFF.1820"; transcript_id "AT2G29300.1"; exon_number "1"; FPKM "0.0000000000"; frac "0.000000"; conf_lo "0.000000"; conf_hi "0.129907"; cov "0.000000";
Chr2	Cufflinks	exon	12588370	12588577	1	+	.	gene_id "CUFF.1820"; transcript_id "AT2G29300.1"; exon_number "2"; FPKM "0.0000000000"; frac "0.000000"; conf_lo "0.000000"; conf_hi "0.129907"; cov "0.000000";
Chr2	Cufflinks	exon	12588665	12588884	1	+	.	gene_id "CUFF.1820"; transcript_id "AT2G29300.1"; exon_number "3"; FPKM "0.0000000000"; frac "0.000000"; conf_lo "0.000000"; conf_hi "0.129907"; cov "0.000000";
Chr2	Cufflinks	exon	12588971	12589077	1	+	.	gene_id "CUFF.1820"; transcript_id "AT2G29300.1"; exon_number "4"; FPKM "0.0000000000"; frac "0.000000"; conf_lo "0.000000"; conf_hi "0.129907"; cov "0.000000";
Chr2	Cufflinks	exon	12589181	12589539	1	+	.	gene_id "CUFF.1820"; transcript_id "AT2G29300.1"; exon_number "5"; FPKM "0.0000000000"; frac "0.000000"; conf_lo "0.000000"; conf_hi "0.129907"; cov "0.000000";
Chr2	Cufflinks	transcript	12590058	12591329	1	+	.	gene_id "CUFF.1821"; transcript_id "AT2G29310.2"; FPKM "0.0000000000"; frac "0.000000"; conf_lo "0.000000"; conf_hi "0.149645"; cov "0.000000"; full_read_support "yes";
Chr2	Cufflinks	exon	12590058	12590132	1	+	.	gene_id "CUFF.1821"; transcript_id "AT2G29310.2"; exon_number "1"; FPKM "0.0000000000"; frac "0.000000"; conf_lo "0.000000"; conf_hi "0.149645"; cov "0.000000";
Chr2	Cufflinks	exon	12590228	12590440	1	+	.	gene_id "CUFF.1821"; transcript_id "AT2G29310.2"; exon_number "2"; FPKM "0.0000000000"; frac "0.000000"; conf_lo "0.000000"; conf_hi "0.149645"; cov "0.000000";
Chr2	Cufflinks	exon	12590541	12590757	1	+	.	gene_id "CUFF.1821"; transcript_id "AT2G29310.2"; exon_number "3"; FPKM "0.0000000000"; frac "0.000000"; conf_lo "0.000000"; conf_hi "0.149645"; cov "0.000000";
Chr2	Cufflinks	exon	12590855	12590961	1	+	.	gene_id "CUFF.1821"; transcript_id "AT2G29310.2"; exon_number "4"; FPKM "0.0000000000"; frac "0.000000"; conf_lo "0.000000"; conf_hi "0.149645"; cov "0.000000";
Chr2	Cufflinks	exon	12591069	12591329	1	+	.	gene_id "CUFF.1821"; transcript_id "AT2G29310.2"; exon_number "5"; FPKM "0.0000000000"; frac "0.000000"; conf_lo "0.000000"; conf_hi "0.149645"; cov "0.000000";
Chr2	Cufflinks	transcript	12590059	12591363	313	+	.	gene_id "CUFF.1821"; transcript_id "AT2G29310.1"; FPKM "25.5625740989"; frac "0.233281"; conf_lo "22.627948"; conf_hi "28.497200"; cov "151.084070"; full_read_support "yes";
Chr2	Cufflinks	exon	12590059	12590132	313	+	.	gene_id "CUFF.1821"; transcript_id "AT2G29310.1"; exon_number "1"; FPKM "25.5625740989"; frac "0.233281"; conf_lo "22.627948"; conf_hi "28.497200"; cov "151.084070";
Chr2	Cufflinks	exon	12590233	12590440	313	+	.	gene_id "CUFF.1821"; transcript_id "AT2G29310.1"; exon_number "2"; FPKM "25.5625740989"; frac "0.233281"; conf_lo "22.627948"; conf_hi "28.497200"; cov "151.084070";
Chr2	Cufflinks	exon	12590541	12590757	313	+	.	gene_id "CUFF.1821"; transcript_id "AT2G29310.1"; exon_number "3"; FPKM "25.5625740989"; frac "0.233281"; conf_lo "22.627948"; conf_hi "28.497200"; cov "151.084070";
Chr2	Cufflinks	exon	12590855	12590961	313	+	.	gene_id "CUFF.1821"; transcript_id "AT2G29310.1"; exon_number "4"; FPKM "25.5625740989"; frac "0.233281"; conf_lo "22.627948"; conf_hi "28.497200"; cov "151.084070";
Chr2	Cufflinks	exon	12591069	12591363	313	+	.	gene_id "CUFF.1821"; transcript_id "AT2G29310.1"; exon_number "5"; FPKM "25.5625740989"; frac "0.233281"; conf_lo "22.627948"; conf_hi "28.497200"; cov "151.084070";
Chr2	Cufflinks	transcript	12597115	12598423	1000	+	.	gene_id "CUFF.1821"; transcript_id "AT2G29340.2"; FPKM "81.5884857508"; frac "0.766719"; conf_lo "75.708827"; conf_hi "87.468145"; cov "482.217497"; full_read_support "yes";
Chr2	Cufflinks	exon	12597115	12597195	1000	+	.	gene_id "CUFF.1821"; transcript_id "AT2G29340.2"; exon_number "1"; FPKM "81.5884857508"; frac "0.766719"; conf_lo "75.708827"; conf_hi "87.468145"; cov "482.217497";
Chr2	Cufflinks	exon	12597302	12597509	1000	+	.	gene_id "CUFF.1821"; transcript_id "AT2G29340.2"; exon_number "2"; FPKM "81.5884857508"; frac "0.766719"; conf_lo "75.708827"; conf_hi "87.468145"; cov "482.217497";
Chr2	Cufflinks	exon	12597596	12597812	1000	+	.	gene_id "CUFF.1821"; transcript_id "AT2G29340.2"; exon_number "3"; FPKM "81.5884857508"; frac "0.766719"; conf_lo "75.708827"; conf_hi "87.468145"; cov "482.217497";
Chr2	Cufflinks	exon	12597910	12598016	1000	+	.	gene_id "CUFF.1821"; transcript_id "AT2G29340.2"; exon_number "4"; FPKM "81.5884857508"; frac "0.766719"; conf_lo "75.708827"; conf_hi "87.468145"; cov "482.217497";
Chr2	Cufflinks	exon	12598115	12598423	1000	+	.	gene_id "CUFF.1821"; transcript_id "AT2G29340.2"; exon_number "5"; FPKM "81.5884857508"; frac "0.766719"; conf_lo "75.708827"; conf_hi "87.468145"; cov "482.217497";
Chr2	Cufflinks	transcript	12597115	12599203	1	+	.	gene_id "CUFF.1821"; transcript_id "AT2G29340.1"; FPKM "0.0000000000"; frac "0.000000"; conf_lo "0.000000"; conf_hi "0.108045"; cov "0.000000"; full_read_support "no";
Chr2	Cufflinks	exon	12597115	12597195	1	+	.	gene_id "CUFF.1821"; transcript_id "AT2G29340.1"; exon_number "1"; FPKM "0.0000000000"; frac "0.000000"; conf_lo "0.000000"; conf_hi "0.108045"; cov "0.000000";
Chr2	Cufflinks	exon	12597302	12597509	1	+	.	gene_id "CUFF.1821"; transcript_id "AT2G29340.1"; exon_number "2"; FPKM "0.0000000000"; frac "0.000000"; conf_lo "0.000000"; conf_hi "0.108045"; cov "0.000000";
Chr2	Cufflinks	exon	12597596	12597812	1	+	.	gene_id "CUFF.1821"; transcript_id "AT2G29340.1"; exon_number "3"; FPKM "0.0000000000"; frac "0.000000"; conf_lo "0.000000"; conf_hi "0.108045"; cov "0.000000";
Chr2	Cufflinks	exon	12597910	12598016	1	+	.	gene_id "CUFF.1821"; transcript_id "AT2G29340.1"; exon_number "4"; FPKM "0.0000000000"; frac "0.000000"; conf_lo "0.000000"; conf_hi "0.108045"; cov "0.000000";
Chr2	Cufflinks	exon	12598115	12598300	1	+	.	gene_id "CUFF.1821"; transcript_id "AT2G29340.1"; exon_number "5"; FPKM "0.0000000000"; frac "0.000000"; conf_lo "0.000000"; conf_hi "0.108045"; cov "0.000000";
Chr2	Cufflinks	exon	12598869	12599203	1	+	.	gene_id "CUFF.1821"; transcript_id "AT2G29340.1"; exon_number "6"; FPKM "0.0000000000"; frac "0.000000"; conf_lo "0.000000"; conf_hi "0.108045"; cov "0.000000";
Chr2	Cufflinks	transcript	12597117	12598388	1	+	.	gene_id "CUFF.1821"; transcript_id "AT2G29340.3"; FPKM "0.0000000000"; frac "0.000000"; conf_lo "0.000000"; conf_hi "0.128753"; cov "0.000000"; full_read_support "yes";
Chr2	Cufflinks	exon	12597117	12597195	1	+	.	gene_id "CUFF.1821"; transcript_id "AT2G29340.3"; exon_number "1"; FPKM "0.0000000000"; frac "0.000000"; conf_lo "0.000000"; conf_hi "0.128753"; cov "0.000000";
Chr2	Cufflinks	exon	12597302	12597509	1	+	.	gene_id "CUFF.1821"; transcript_id "AT2G29340.3"; exon_number "2"; FPKM "0.0000000000"; frac "0.000000"; conf_lo "0.000000"; conf_hi "0.128753"; cov "0.000000";
Chr2	Cufflinks	exon	12597596	12597812	1	+	.	gene_id "CUFF.1821"; transcript_id "AT2G29340.3"; exon_number "3"; FPKM "0.0000000000"; frac "0.000000"; conf_lo "0.000000"; conf_hi "0.128753"; cov "0.000000";
Chr2	Cufflinks	exon	12597910	12598388	1	+	.	gene_id "CUFF.1821"; transcript_id "AT2G29340.3"; exon_number "4"; FPKM "0.0000000000"; frac "0.000000"; conf_lo "0.000000"; conf_hi "0.128753"; cov "0.000000";
Chr2	Cufflinks	transcript	12592148	12593314	216	+	.	gene_id "CUFF.1822"; transcript_id "CUFF.1822.1"; FPKM "2.6472144335"; frac "0.134381"; conf_lo "1.489982"; conf_hi "3.804447"; cov "15.650289"; full_read_support "yes";
Chr2	Cufflinks	exon	12592148	12592571	216	+	.	gene_id "CUFF.1822"; transcript_id "CUFF.1822.1"; exon_number "1"; FPKM "2.6472144335"; frac "0.134381"; conf_lo "1.489982"; conf_hi "3.804447"; cov "15.650289";
Chr2	Cufflinks	exon	12592659	12592878	216	+	.	gene_id "CUFF.1822"; transcript_id "CUFF.1822.1"; exon_number "2"; FPKM "2.6472144335"; frac "0.134381"; conf_lo "1.489982"; conf_hi "3.804447"; cov "15.650289";
Chr2	Cufflinks	exon	12592989	12593095	216	+	.	gene_id "CUFF.1822"; transcript_id "CUFF.1822.1"; exon_number "3"; FPKM "2.6472144335"; frac "0.134381"; conf_lo "1.489982"; conf_hi "3.804447"; cov "15.650289";
Chr2	Cufflinks	exon	12593186	12593314	216	+	.	gene_id "CUFF.1822"; transcript_id "CUFF.1822.1"; exon_number "4"; FPKM "2.6472144335"; frac "0.134381"; conf_lo "1.489982"; conf_hi "3.804447"; cov "15.650289";
Chr2	Cufflinks	transcript	12592148	12593686	1000	+	.	gene_id "CUFF.1822"; transcript_id "AT2G29320.1"; FPKM "12.2177489919"; frac "0.865619"; conf_lo "10.445133"; conf_hi "13.990365"; cov "72.231134"; full_read_support "yes";
Chr2	Cufflinks	exon	12592148	12592262	1000	+	.	gene_id "CUFF.1822"; transcript_id "AT2G29320.1"; exon_number "1"; FPKM "12.2177489919"; frac "0.865619"; conf_lo "10.445133"; conf_hi "13.990365"; cov "72.231134";
Chr2	Cufflinks	exon	12592364	12592571	1000	+	.	gene_id "CUFF.1822"; transcript_id "AT2G29320.1"; exon_number "2"; FPKM "12.2177489919"; frac "0.865619"; conf_lo "10.445133"; conf_hi "13.990365"; cov "72.231134";
Chr2	Cufflinks	exon	12592659	12592878	1000	+	.	gene_id "CUFF.1822"; transcript_id "AT2G29320.1"; exon_number "3"; FPKM "12.2177489919"; frac "0.865619"; conf_lo "10.445133"; conf_hi "13.990365"; cov "72.231134";
Chr2	Cufflinks	exon	12592989	12593095	1000	+	.	gene_id "CUFF.1822"; transcript_id "AT2G29320.1"; exon_number "4"; FPKM "12.2177489919"; frac "0.865619"; conf_lo "10.445133"; conf_hi "13.990365"; cov "72.231134";
Chr2	Cufflinks	exon	12593186	12593686	1000	+	.	gene_id "CUFF.1822"; transcript_id "AT2G29320.1"; exon_number "5"; FPKM "12.2177489919"; frac "0.865619"; conf_lo "10.445133"; conf_hi "13.990365"; cov "72.231134";
Chr2	Cufflinks	transcript	12594590	12596330	1000	+	.	gene_id "AT2G29330"; transcript_id "AT2G29330.1"; FPKM "2.3434604438"; frac "1.000000"; conf_lo "1.532255"; conf_hi "3.154665"; cov "13.856850"; full_read_support "yes";
Chr2	Cufflinks	exon	12594590	12594668	1000	+	.	gene_id "AT2G29330"; transcript_id "AT2G29330.1"; exon_number "1"; FPKM "2.3434604438"; frac "1.000000"; conf_lo "1.532255"; conf_hi "3.154665"; cov "13.856850";
Chr2	Cufflinks	exon	12594780	12594987	1000	+	.	gene_id "AT2G29330"; transcript_id "AT2G29330.1"; exon_number "2"; FPKM "2.3434604438"; frac "1.000000"; conf_lo "1.532255"; conf_hi "3.154665"; cov "13.856850";
Chr2	Cufflinks	exon	12595076	12595292	1000	+	.	gene_id "AT2G29330"; transcript_id "AT2G29330.1"; exon_number "3"; FPKM "2.3434604438"; frac "1.000000"; conf_lo "1.532255"; conf_hi "3.154665"; cov "13.856850";
Chr2	Cufflinks	exon	12595804	12595910	1000	+	.	gene_id "AT2G29330"; transcript_id "AT2G29330.1"; exon_number "4"; FPKM "2.3434604438"; frac "1.000000"; conf_lo "1.532255"; conf_hi "3.154665"; cov "13.856850";
Chr2	Cufflinks	exon	12596011	12596330	1000	+	.	gene_id "AT2G29330"; transcript_id "AT2G29330.1"; exon_number "5"; FPKM "2.3434604438"; frac "1.000000"; conf_lo "1.532255"; conf_hi "3.154665"; cov "13.856850";
Chr2	Cufflinks	transcript	12600914	12602556	1	+	.	gene_id "CUFF.1823"; transcript_id "AT2G29350.2"; FPKM "0.0000000000"; frac "0.000000"; conf_lo "0.000000"; conf_hi "0.086785"; cov "0.000000"; full_read_support "yes";
Chr2	Cufflinks	exon	12600914	12601124	1	+	.	gene_id "CUFF.1823"; transcript_id "AT2G29350.2"; exon_number "1"; FPKM "0.0000000000"; frac "0.000000"; conf_lo "0.000000"; conf_hi "0.086785"; cov "0.000000";
Chr2	Cufflinks	exon	12601230	12601437	1	+	.	gene_id "CUFF.1823"; transcript_id "AT2G29350.2"; exon_number "2"; FPKM "0.0000000000"; frac "0.000000"; conf_lo "0.000000"; conf_hi "0.086785"; cov "0.000000";
Chr2	Cufflinks	exon	12601534	12601750	1	+	.	gene_id "CUFF.1823"; transcript_id "AT2G29350.2"; exon_number "3"; FPKM "0.0000000000"; frac "0.000000"; conf_lo "0.000000"; conf_hi "0.086785"; cov "0.000000";
Chr2	Cufflinks	exon	12601829	12602556	1	+	.	gene_id "CUFF.1823"; transcript_id "AT2G29350.2"; exon_number "4"; FPKM "0.0000000000"; frac "0.000000"; conf_lo "0.000000"; conf_hi "0.086785"; cov "0.000000";
Chr2	Cufflinks	transcript	12600914	12602556	1000	+	.	gene_id "CUFF.1823"; transcript_id "AT2G29350.1"; FPKM "6.4888203554"; frac "1.000000"; conf_lo "5.336413"; conf_hi "7.641228"; cov "38.371191"; full_read_support "yes";
Chr2	Cufflinks	exon	12600914	12601124	1000	+	.	gene_id "CUFF.1823"; transcript_id "AT2G29350.1"; exon_number "1"; FPKM "6.4888203554"; frac "1.000000"; conf_lo "5.336413"; conf_hi "7.641228"; cov "38.371191";
Chr2	Cufflinks	exon	12601230	12601437	1000	+	.	gene_id "CUFF.1823"; transcript_id "AT2G29350.1"; exon_number "2"; FPKM "6.4888203554"; frac "1.000000"; conf_lo "5.336413"; conf_hi "7.641228"; cov "38.371191";
Chr2	Cufflinks	exon	12601534	12601750	1000	+	.	gene_id "CUFF.1823"; transcript_id "AT2G29350.1"; exon_number "3"; FPKM "6.4888203554"; frac "1.000000"; conf_lo "5.336413"; conf_hi "7.641228"; cov "38.371191";
Chr2	Cufflinks	exon	12601829	12601935	1000	+	.	gene_id "CUFF.1823"; transcript_id "AT2G29350.1"; exon_number "4"; FPKM "6.4888203554"; frac "1.000000"; conf_lo "5.336413"; conf_hi "7.641228"; cov "38.371191";
Chr2	Cufflinks	exon	12602034	12602556	1000	+	.	gene_id "CUFF.1823"; transcript_id "AT2G29350.1"; exon_number "5"; FPKM "6.4888203554"; frac "1.000000"; conf_lo "5.336413"; conf_hi "7.641228"; cov "38.371191";
Chr2	Cufflinks	transcript	12601033	12602556	1	+	.	gene_id "CUFF.1823"; transcript_id "AT2G29350.3"; FPKM "0.0000000000"; frac "0.000000"; conf_lo "0.000000"; conf_hi "0.106682"; cov "0.000000"; full_read_support "no";
Chr2	Cufflinks	exon	12601033	12601128	1	+	.	gene_id "CUFF.1823"; transcript_id "AT2G29350.3"; exon_number "1"; FPKM "0.0000000000"; frac "0.000000"; conf_lo "0.000000"; conf_hi "0.106682"; cov "0.000000";
Chr2	Cufflinks	exon	12601235	12601437	1	+	.	gene_id "CUFF.1823"; transcript_id "AT2G29350.3"; exon_number "2"; FPKM "0.0000000000"; frac "0.000000"; conf_lo "0.000000"; conf_hi "0.106682"; cov "0.000000";
Chr2	Cufflinks	exon	12601534	12601750	1	+	.	gene_id "CUFF.1823"; transcript_id "AT2G29350.3"; exon_number "3"; FPKM "0.0000000000"; frac "0.000000"; conf_lo "0.000000"; conf_hi "0.106682"; cov "0.000000";
Chr2	Cufflinks	exon	12601829	12601935	1	+	.	gene_id "CUFF.1823"; transcript_id "AT2G29350.3"; exon_number "4"; FPKM "0.0000000000"; frac "0.000000"; conf_lo "0.000000"; conf_hi "0.106682"; cov "0.000000";
Chr2	Cufflinks	exon	12602034	12602556	1	+	.	gene_id "CUFF.1823"; transcript_id "AT2G29350.3"; exon_number "5"; FPKM "0.0000000000"; frac "0.000000"; conf_lo "0.000000"; conf_hi "0.106682"; cov "0.000000";
Chr2	Cufflinks	transcript	12603802	12605254	162	+	.	gene_id "CUFF.1824"; transcript_id "CUFF.1824.1"; FPKM "3.0847438337"; frac "0.137548"; conf_lo "1.872022"; conf_hi "4.297465"; cov "18.237706"; full_read_support "yes";
Chr2	Cufflinks	exon	12603802	12603940	162	+	.	gene_id "CUFF.1824"; transcript_id "CUFF.1824.1"; exon_number "1"; FPKM "3.0847438337"; frac "0.137548"; conf_lo "1.872022"; conf_hi "4.297465"; cov "18.237706";
Chr2	Cufflinks	exon	12604143	12604350	162	+	.	gene_id "CUFF.1824"; transcript_id "CUFF.1824.1"; exon_number "2"; FPKM "3.0847438337"; frac "0.137548"; conf_lo "1.872022"; conf_hi "4.297465"; cov "18.237706";
Chr2	Cufflinks	exon	12604435	12604651	162	+	.	gene_id "CUFF.1824"; transcript_id "CUFF.1824.1"; exon_number "3"; FPKM "3.0847438337"; frac "0.137548"; conf_lo "1.872022"; conf_hi "4.297465"; cov "18.237706";
Chr2	Cufflinks	exon	12604729	12604837	162	+	.	gene_id "CUFF.1824"; transcript_id "CUFF.1824.1"; exon_number "4"; FPKM "3.0847438337"; frac "0.137548"; conf_lo "1.872022"; conf_hi "4.297465"; cov "18.237706";
Chr2	Cufflinks	exon	12604930	12605254	162	+	.	gene_id "CUFF.1824"; transcript_id "CUFF.1824.1"; exon_number "5"; FPKM "3.0847438337"; frac "0.137548"; conf_lo "1.872022"; conf_hi "4.297465"; cov "18.237706";
Chr2	Cufflinks	transcript	12603803	12605271	1000	+	.	gene_id "CUFF.1824"; transcript_id "AT2G29360.1"; FPKM "19.0103718135"; frac "0.862452"; conf_lo "16.551700"; conf_hi "21.469044"; cov "112.393634"; full_read_support "yes";
Chr2	Cufflinks	exon	12603803	12603940	1000	+	.	gene_id "CUFF.1824"; transcript_id "AT2G29360.1"; exon_number "1"; FPKM "19.0103718135"; frac "0.862452"; conf_lo "16.551700"; conf_hi "21.469044"; cov "112.393634";
Chr2	Cufflinks	exon	12604143	12604350	1000	+	.	gene_id "CUFF.1824"; transcript_id "AT2G29360.1"; exon_number "2"; FPKM "19.0103718135"; frac "0.862452"; conf_lo "16.551700"; conf_hi "21.469044"; cov "112.393634";
Chr2	Cufflinks	exon	12604435	12604651	1000	+	.	gene_id "CUFF.1824"; transcript_id "AT2G29360.1"; exon_number "3"; FPKM "19.0103718135"; frac "0.862452"; conf_lo "16.551700"; conf_hi "21.469044"; cov "112.393634";
Chr2	Cufflinks	exon	12604731	12604837	1000	+	.	gene_id "CUFF.1824"; transcript_id "AT2G29360.1"; exon_number "4"; FPKM "19.0103718135"; frac "0.862452"; conf_lo "16.551700"; conf_hi "21.469044"; cov "112.393634";
Chr2	Cufflinks	exon	12604930	12605271	1000	+	.	gene_id "CUFF.1824"; transcript_id "AT2G29360.1"; exon_number "5"; FPKM "19.0103718135"; frac "0.862452"; conf_lo "16.551700"; conf_hi "21.469044"; cov "112.393634";
Chr2	Cufflinks	transcript	12606059	12607618	1000	+	.	gene_id "CUFF.1825"; transcript_id "AT2G29370.1"; FPKM "0.7021147690"; frac "1.000000"; conf_lo "0.280196"; conf_hi "1.124033"; cov "4.152817"; full_read_support "no";
Chr2	Cufflinks	exon	12606059	12606150	1000	+	.	gene_id "CUFF.1825"; transcript_id "AT2G29370.1"; exon_number "1"; FPKM "0.7021147690"; frac "1.000000"; conf_lo "0.280196"; conf_hi "1.124033"; cov "4.152817";
Chr2	Cufflinks	exon	12606375	12606582	1000	+	.	gene_id "CUFF.1825"; transcript_id "AT2G29370.1"; exon_number "2"; FPKM "0.7021147690"; frac "1.000000"; conf_lo "0.280196"; conf_hi "1.124033"; cov "4.152817";
Chr2	Cufflinks	exon	12606689	12606905	1000	+	.	gene_id "CUFF.1825"; transcript_id "AT2G29370.1"; exon_number "3"; FPKM "0.7021147690"; frac "1.000000"; conf_lo "0.280196"; conf_hi "1.124033"; cov "4.152817";
Chr2	Cufflinks	exon	12606984	12607090	1000	+	.	gene_id "CUFF.1825"; transcript_id "AT2G29370.1"; exon_number "4"; FPKM "0.7021147690"; frac "1.000000"; conf_lo "0.280196"; conf_hi "1.124033"; cov "4.152817";
Chr2	Cufflinks	exon	12607181	12607618	1000	+	.	gene_id "CUFF.1825"; transcript_id "AT2G29370.1"; exon_number "5"; FPKM "0.7021147690"; frac "1.000000"; conf_lo "0.280196"; conf_hi "1.124033"; cov "4.152817";
Chr2	Cufflinks	transcript	12608702	12610167	1	+	.	gene_id "AT2G29380"; transcript_id "AT2G29380.1"; FPKM "0.0000000000"; frac "0.000000"; conf_lo "0.000000"; conf_hi "0.000000"; cov "0.000000"; full_read_support "no";
Chr2	Cufflinks	exon	12608702	12609223	1	+	.	gene_id "AT2G29380"; transcript_id "AT2G29380.1"; exon_number "1"; FPKM "0.0000000000"; frac "0.000000"; conf_lo "0.000000"; conf_hi "0.000000"; cov "0.000000";
Chr2	Cufflinks	exon	12609312	12609629	1	+	.	gene_id "AT2G29380"; transcript_id "AT2G29380.1"; exon_number "2"; FPKM "0.0000000000"; frac "0.000000"; conf_lo "0.000000"; conf_hi "0.000000"; cov "0.000000";
Chr2	Cufflinks	exon	12609723	12610167	1	+	.	gene_id "AT2G29380"; transcript_id "AT2G29380.1"; exon_number "3"; FPKM "0.0000000000"; frac "0.000000"; conf_lo "0.000000"; conf_hi "0.000000"; cov "0.000000";
Chr2	Cufflinks	transcript	12610543	12612894	1	-	.	gene_id "CUFF.1826"; transcript_id "AT2G29390.1"; FPKM "0.0000000000"; frac "0.000000"; conf_lo "0.000000"; conf_hi "0.108624"; cov "0.000000"; full_read_support "no";
Chr2	Cufflinks	exon	12610543	12610812	1	-	.	gene_id "CUFF.1826"; transcript_id "AT2G29390.1"; exon_number "1"; FPKM "0.0000000000"; frac "0.000000"; conf_lo "0.000000"; conf_hi "0.108624"; cov "0.000000";
Chr2	Cufflinks	exon	12610897	12611013	1	-	.	gene_id "CUFF.1826"; transcript_id "AT2G29390.1"; exon_number "2"; FPKM "0.0000000000"; frac "0.000000"; conf_lo "0.000000"; conf_hi "0.108624"; cov "0.000000";
Chr2	Cufflinks	exon	12611073	12611285	1	-	.	gene_id "CUFF.1826"; transcript_id "AT2G29390.1"; exon_number "3"; FPKM "0.0000000000"; frac "0.000000"; conf_lo "0.000000"; conf_hi "0.108624"; cov "0.000000";
Chr2	Cufflinks	exon	12611381	12611500	1	-	.	gene_id "CUFF.1826"; transcript_id "AT2G29390.1"; exon_number "4"; FPKM "0.0000000000"; frac "0.000000"; conf_lo "0.000000"; conf_hi "0.108624"; cov "0.000000";
Chr2	Cufflinks	exon	12611667	12611812	1	-	.	gene_id "CUFF.1826"; transcript_id "AT2G29390.1"; exon_number "5"; FPKM "0.0000000000"; frac "0.000000"; conf_lo "0.000000"; conf_hi "0.108624"; cov "0.000000";
Chr2	Cufflinks	exon	12612003	12612140	1	-	.	gene_id "CUFF.1826"; transcript_id "AT2G29390.1"; exon_number "6"; FPKM "0.0000000000"; frac "0.000000"; conf_lo "0.000000"; conf_hi "0.108624"; cov "0.000000";
Chr2	Cufflinks	exon	12612770	12612894	1	-	.	gene_id "CUFF.1826"; transcript_id "AT2G29390.1"; exon_number "7"; FPKM "0.0000000000"; frac "0.000000"; conf_lo "0.000000"; conf_hi "0.108624"; cov "0.000000";
Chr2	Cufflinks	transcript	12610543	12612894	1000	-	.	gene_id "CUFF.1826"; transcript_id "AT2G29390.2"; FPKM "9.6826288972"; frac "0.190451"; conf_lo "8.133539"; conf_hi "11.231718"; cov "57.212892"; full_read_support "yes";
Chr2	Cufflinks	exon	12610543	12610812	1000	-	.	gene_id "CUFF.1826"; transcript_id "AT2G29390.2"; exon_number "1"; FPKM "9.6826288972"; frac "0.190451"; conf_lo "8.133539"; conf_hi "11.231718"; cov "57.212892";
Chr2	Cufflinks	exon	12610897	12610977	1000	-	.	gene_id "CUFF.1826"; transcript_id "AT2G29390.2"; exon_number "2"; FPKM "9.6826288972"; frac "0.190451"; conf_lo "8.133539"; conf_hi "11.231718"; cov "57.212892";
Chr2	Cufflinks	exon	12611073	12611285	1000	-	.	gene_id "CUFF.1826"; transcript_id "AT2G29390.2"; exon_number "3"; FPKM "9.6826288972"; frac "0.190451"; conf_lo "8.133539"; conf_hi "11.231718"; cov "57.212892";
Chr2	Cufflinks	exon	12611381	12611500	1000	-	.	gene_id "CUFF.1826"; transcript_id "AT2G29390.2"; exon_number "4"; FPKM "9.6826288972"; frac "0.190451"; conf_lo "8.133539"; conf_hi "11.231718"; cov "57.212892";
Chr2	Cufflinks	exon	12611667	12611812	1000	-	.	gene_id "CUFF.1826"; transcript_id "AT2G29390.2"; exon_number "5"; FPKM "9.6826288972"; frac "0.190451"; conf_lo "8.133539"; conf_hi "11.231718"; cov "57.212892";
Chr2	Cufflinks	exon	12612003	12612140	1000	-	.	gene_id "CUFF.1826"; transcript_id "AT2G29390.2"; exon_number "6"; FPKM "9.6826288972"; frac "0.190451"; conf_lo "8.133539"; conf_hi "11.231718"; cov "57.212892";
Chr2	Cufflinks	exon	12612770	12612894	1000	-	.	gene_id "CUFF.1826"; transcript_id "AT2G29390.2"; exon_number "7"; FPKM "9.6826288972"; frac "0.190451"; conf_lo "8.133539"; conf_hi "11.231718"; cov "57.212892";
Chr2	Cufflinks	transcript	12610543	12612500	1	-	.	gene_id "CUFF.1826"; transcript_id "AT2G29390.3"; FPKM "0.0000000000"; frac "0.000000"; conf_lo "0.000000"; conf_hi "0.089543"; cov "0.000000"; full_read_support "yes";
Chr2	Cufflinks	exon	12610543	12610812	1	-	.	gene_id "CUFF.1826"; transcript_id "AT2G29390.3"; exon_number "1"; FPKM "0.0000000000"; frac "0.000000"; conf_lo "0.000000"; conf_hi "0.089543"; cov "0.000000";
Chr2	Cufflinks	exon	12610897	12610977	1	-	.	gene_id "CUFF.1826"; transcript_id "AT2G29390.3"; exon_number "2"; FPKM "0.0000000000"; frac "0.000000"; conf_lo "0.000000"; conf_hi "0.089543"; cov "0.000000";
Chr2	Cufflinks	exon	12611073	12611285	1	-	.	gene_id "CUFF.1826"; transcript_id "AT2G29390.3"; exon_number "3"; FPKM "0.0000000000"; frac "0.000000"; conf_lo "0.000000"; conf_hi "0.089543"; cov "0.000000";
Chr2	Cufflinks	exon	12611381	12611500	1	-	.	gene_id "CUFF.1826"; transcript_id "AT2G29390.3"; exon_number "4"; FPKM "0.0000000000"; frac "0.000000"; conf_lo "0.000000"; conf_hi "0.089543"; cov "0.000000";
Chr2	Cufflinks	exon	12611667	12611812	1	-	.	gene_id "CUFF.1826"; transcript_id "AT2G29390.3"; exon_number "5"; FPKM "0.0000000000"; frac "0.000000"; conf_lo "0.000000"; conf_hi "0.089543"; cov "0.000000";
Chr2	Cufflinks	exon	12612003	12612500	1	-	.	gene_id "CUFF.1826"; transcript_id "AT2G29390.3"; exon_number "6"; FPKM "0.0000000000"; frac "0.000000"; conf_lo "0.000000"; conf_hi "0.089543"; cov "0.000000";
Chr2	Cufflinks	transcript	12610543	12612491	1	-	.	gene_id "CUFF.1826"; transcript_id "AT2G29390.4"; FPKM "0.0000000000"; frac "0.000000"; conf_lo "0.000000"; conf_hi "0.124793"; cov "0.000000"; full_read_support "yes";
Chr2	Cufflinks	exon	12610543	12610812	1	-	.	gene_id "CUFF.1826"; transcript_id "AT2G29390.4"; exon_number "1"; FPKM "0.0000000000"; frac "0.000000"; conf_lo "0.000000"; conf_hi "0.124793"; cov "0.000000";
Chr2	Cufflinks	exon	12610897	12610977	1	-	.	gene_id "CUFF.1826"; transcript_id "AT2G29390.4"; exon_number "2"; FPKM "0.0000000000"; frac "0.000000"; conf_lo "0.000000"; conf_hi "0.124793"; cov "0.000000";
Chr2	Cufflinks	exon	12611073	12611285	1	-	.	gene_id "CUFF.1826"; transcript_id "AT2G29390.4"; exon_number "3"; FPKM "0.0000000000"; frac "0.000000"; conf_lo "0.000000"; conf_hi "0.124793"; cov "0.000000";
Chr2	Cufflinks	exon	12611381	12611500	1	-	.	gene_id "CUFF.1826"; transcript_id "AT2G29390.4"; exon_number "4"; FPKM "0.0000000000"; frac "0.000000"; conf_lo "0.000000"; conf_hi "0.124793"; cov "0.000000";
Chr2	Cufflinks	exon	12611667	12611812	1	-	.	gene_id "CUFF.1826"; transcript_id "AT2G29390.4"; exon_number "5"; FPKM "0.0000000000"; frac "0.000000"; conf_lo "0.000000"; conf_hi "0.124793"; cov "0.000000";
Chr2	Cufflinks	exon	12612003	12612140	1	-	.	gene_id "CUFF.1826"; transcript_id "AT2G29390.4"; exon_number "6"; FPKM "0.0000000000"; frac "0.000000"; conf_lo "0.000000"; conf_hi "0.124793"; cov "0.000000";
Chr2	Cufflinks	exon	12612452	12612491	1	-	.	gene_id "CUFF.1826"; transcript_id "AT2G29390.4"; exon_number "7"; FPKM "0.0000000000"; frac "0.000000"; conf_lo "0.000000"; conf_hi "0.124793"; cov "0.000000";
Chr2	Cufflinks	transcript	12610543	12611978	1	-	.	gene_id "CUFF.1826"; transcript_id "AT2G29390.5"; FPKM "0.0000000000"; frac "0.000000"; conf_lo "0.000000"; conf_hi "0.139174"; cov "0.000000"; full_read_support "no";
Chr2	Cufflinks	exon	12610543	12610812	1	-	.	gene_id "CUFF.1826"; transcript_id "AT2G29390.5"; exon_number "1"; FPKM "0.0000000000"; frac "0.000000"; conf_lo "0.000000"; conf_hi "0.139174"; cov "0.000000";
Chr2	Cufflinks	exon	12610897	12610977	1	-	.	gene_id "CUFF.1826"; transcript_id "AT2G29390.5"; exon_number "2"; FPKM "0.0000000000"; frac "0.000000"; conf_lo "0.000000"; conf_hi "0.139174"; cov "0.000000";
Chr2	Cufflinks	exon	12611073	12611285	1	-	.	gene_id "CUFF.1826"; transcript_id "AT2G29390.5"; exon_number "3"; FPKM "0.0000000000"; frac "0.000000"; conf_lo "0.000000"; conf_hi "0.139174"; cov "0.000000";
Chr2	Cufflinks	exon	12611381	12611500	1	-	.	gene_id "CUFF.1826"; transcript_id "AT2G29390.5"; exon_number "4"; FPKM "0.0000000000"; frac "0.000000"; conf_lo "0.000000"; conf_hi "0.139174"; cov "0.000000";
Chr2	Cufflinks	exon	12611667	12611812	1	-	.	gene_id "CUFF.1826"; transcript_id "AT2G29390.5"; exon_number "5"; FPKM "0.0000000000"; frac "0.000000"; conf_lo "0.000000"; conf_hi "0.139174"; cov "0.000000";
Chr2	Cufflinks	exon	12611885	12611978	1	-	.	gene_id "CUFF.1826"; transcript_id "AT2G29390.5"; exon_number "6"; FPKM "0.0000000000"; frac "0.000000"; conf_lo "0.000000"; conf_hi "0.139174"; cov "0.000000";
Chr2	Cufflinks	transcript	12613081	12615399	1000	-	.	gene_id "CUFF.1827"; transcript_id "AT2G29400.1"; FPKM "30.5695138432"; frac "0.809549"; conf_lo "27.956037"; conf_hi "33.182991"; cov "180.629695"; full_read_support "yes";
Chr2	Cufflinks	exon	12613081	12613360	1000	-	.	gene_id "CUFF.1827"; transcript_id "AT2G29400.1"; exon_number "1"; FPKM "30.5695138432"; frac "0.809549"; conf_lo "27.956037"; conf_hi "33.182991"; cov "180.629695";
Chr2	Cufflinks	exon	12613738	12613962	1000	-	.	gene_id "CUFF.1827"; transcript_id "AT2G29400.1"; exon_number "2"; FPKM "30.5695138432"; frac "0.809549"; conf_lo "27.956037"; conf_hi "33.182991"; cov "180.629695";
Chr2	Cufflinks	exon	12614046	12614602	1000	-	.	gene_id "CUFF.1827"; transcript_id "AT2G29400.1"; exon_number "3"; FPKM "30.5695138432"; frac "0.809549"; conf_lo "27.956037"; conf_hi "33.182991"; cov "180.629695";
Chr2	Cufflinks	exon	12615058	12615399	1000	-	.	gene_id "CUFF.1827"; transcript_id "AT2G29400.1"; exon_number "4"; FPKM "30.5695138432"; frac "0.809549"; conf_lo "27.956037"; conf_hi "33.182991"; cov "180.629695";
Chr2	Cufflinks	transcript	12616564	12617987	1	+	.	gene_id "AT2G29410"; transcript_id "AT2G29410.1"; FPKM "0.0000000000"; frac "0.000000"; conf_lo "0.000000"; conf_hi "0.092230"; cov "0.000000"; full_read_support "no";
Chr2	Cufflinks	exon	12616564	12616677	1	+	.	gene_id "AT2G29410"; transcript_id "AT2G29410.1"; exon_number "1"; FPKM "0.0000000000"; frac "0.000000"; conf_lo "0.000000"; conf_hi "0.092230"; cov "0.000000";
Chr2	Cufflinks	exon	12616807	12617987	1	+	.	gene_id "AT2G29410"; transcript_id "AT2G29410.1"; exon_number "2"; FPKM "0.0000000000"; frac "0.000000"; conf_lo "0.000000"; conf_hi "0.092230"; cov "0.000000";
Chr2	Cufflinks	transcript	12617936	12618899	1000	-	.	gene_id "AT2G29420"; transcript_id "AT2G29420.1"; FPKM "10.0432770500"; frac "1.000000"; conf_lo "8.259602"; conf_hi "11.826952"; cov "59.281826"; full_read_support "yes";
Chr2	Cufflinks	exon	12617936	12618467	1000	-	.	gene_id "AT2G29420"; transcript_id "AT2G29420.1"; exon_number "1"; FPKM "10.0432770500"; frac "1.000000"; conf_lo "8.259602"; conf_hi "11.826952"; cov "59.281826";
Chr2	Cufflinks	exon	12618545	12618899	1000	-	.	gene_id "AT2G29420"; transcript_id "AT2G29420.1"; exon_number "2"; FPKM "10.0432770500"; frac "1.000000"; conf_lo "8.259602"; conf_hi "11.826952"; cov "59.281826";
Chr2	Cufflinks	transcript	12619554	12620027	1000	+	.	gene_id "AT2G29430"; transcript_id "AT2G29430.1"; FPKM "0.3636081644"; frac "1.000000"; conf_lo "0.000000"; conf_hi "0.878545"; cov "2.150643"; full_read_support "yes";
Chr2	Cufflinks	exon	12619554	12620027	1000	+	.	gene_id "AT2G29430"; transcript_id "AT2G29430.1"; exon_number "1"; FPKM "0.3636081644"; frac "1.000000"; conf_lo "0.000000"; conf_hi "0.878545"; cov "2.150643";
Chr2	Cufflinks	transcript	12620060	12621148	1000	-	.	gene_id "AT2G29440"; transcript_id "AT2G29440.1"; FPKM "6.5746697717"; frac "1.000000"; conf_lo "5.096223"; conf_hi "8.053116"; cov "38.831361"; full_read_support "yes";
Chr2	Cufflinks	exon	12620060	12620512	1000	-	.	gene_id "AT2G29440"; transcript_id "AT2G29440.1"; exon_number "1"; FPKM "6.5746697717"; frac "1.000000"; conf_lo "5.096223"; conf_hi "8.053116"; cov "38.831361";
Chr2	Cufflinks	exon	12620782	12621148	1000	-	.	gene_id "AT2G29440"; transcript_id "AT2G29440.1"; exon_number "2"; FPKM "6.5746697717"; frac "1.000000"; conf_lo "5.096223"; conf_hi "8.053116"; cov "38.831361";
Chr2	Cufflinks	transcript	12624586	12625637	1000	-	.	gene_id "AT2G29450"; transcript_id "AT2G29450.1"; FPKM "57.0443749902"; frac "1.000000"; conf_lo "52.404836"; conf_hi "61.683914"; cov "336.859799"; full_read_support "yes";
Chr2	Cufflinks	exon	12624586	12625130	1000	-	.	gene_id "AT2G29450"; transcript_id "AT2G29450.1"; exon_number "1"; FPKM "57.0443749902"; frac "1.000000"; conf_lo "52.404836"; conf_hi "61.683914"; cov "336.859799";
Chr2	Cufflinks	exon	12625249	12625637	1000	-	.	gene_id "AT2G29450"; transcript_id "AT2G29450.1"; exon_number "2"; FPKM "57.0443749902"; frac "1.000000"; conf_lo "52.404836"; conf_hi "61.683914"; cov "336.859799";
Chr2	Cufflinks	transcript	12625854	12625985	1	-	.	gene_id "AT2G29452"; transcript_id "AT2G29452.1"; FPKM "0.0000000000"; frac "0.000000"; conf_lo "0.000000"; conf_hi "0.000000"; cov "0.000000"; full_read_support "no";
Chr2	Cufflinks	exon	12625854	12625985	1	-	.	gene_id "AT2G29452"; transcript_id "AT2G29452.1"; exon_number "1"; FPKM "0.0000000000"; frac "0.000000"; conf_lo "0.000000"; conf_hi "0.000000"; cov "0.000000";
Chr2	Cufflinks	transcript	12626536	12627678	1000	-	.	gene_id "CUFF.1828"; transcript_id "AT2G29460.1"; FPKM "8.7384573097"; frac "0.539535"; conf_lo "7.098976"; conf_hi "10.377938"; cov "51.615758"; full_read_support "yes";
Chr2	Cufflinks	exon	12626536	12627042	1000	-	.	gene_id "CUFF.1828"; transcript_id "AT2G29460.1"; exon_number "1"; FPKM "8.7384573097"; frac "0.539535"; conf_lo "7.098976"; conf_hi "10.377938"; cov "51.615758";
Chr2	Cufflinks	exon	12627280	12627678	1000	-	.	gene_id "CUFF.1828"; transcript_id "AT2G29460.1"; exon_number "2"; FPKM "8.7384573097"; frac "0.539535"; conf_lo "7.098976"; conf_hi "10.377938"; cov "51.615758";
Chr2	Cufflinks	transcript	12630198	12631321	1	-	.	gene_id "CUFF.1828"; transcript_id "AT2G29480.1"; FPKM "0.0000000000"; frac "0.000000"; conf_lo "0.000000"; conf_hi "0.134203"; cov "0.000000"; full_read_support "no";
Chr2	Cufflinks	exon	12630198	12630738	1	-	.	gene_id "CUFF.1828"; transcript_id "AT2G29480.1"; exon_number "1"; FPKM "0.0000000000"; frac "0.000000"; conf_lo "0.000000"; conf_hi "0.134203"; cov "0.000000";
Chr2	Cufflinks	exon	12630912	12631321	1	-	.	gene_id "CUFF.1828"; transcript_id "AT2G29480.1"; exon_number "2"; FPKM "0.0000000000"; frac "0.000000"; conf_lo "0.000000"; conf_hi "0.134203"; cov "0.000000";
Chr2	Cufflinks	transcript	12631378	12632473	750	-	.	gene_id "CUFF.1828"; transcript_id "AT2G29490.1"; FPKM "6.5623822695"; frac "0.460465"; conf_lo "5.233526"; conf_hi "7.891238"; cov "38.762257"; full_read_support "yes";
Chr2	Cufflinks	exon	12631378	12631946	750	-	.	gene_id "CUFF.1828"; transcript_id "AT2G29490.1"; exon_number "1"; FPKM "6.5623822695"; frac "0.460465"; conf_lo "5.233526"; conf_hi "7.891238"; cov "38.762257";
Chr2	Cufflinks	exon	12632040	12632473	750	-	.	gene_id "CUFF.1828"; transcript_id "AT2G29490.1"; exon_number "2"; FPKM "6.5623822695"; frac "0.460465"; conf_lo "5.233526"; conf_hi "7.891238"; cov "38.762257";
Chr2	Cufflinks	transcript	12628541	12629543	1000	-	.	gene_id "AT2G29470"; transcript_id "AT2G29470.1"; FPKM "0.1534945622"; frac "1.000000"; conf_lo "0.000000"; conf_hi "0.370871"; cov "0.907878"; full_read_support "no";
Chr2	Cufflinks	exon	12628541	12629019	1000	-	.	gene_id "AT2G29470"; transcript_id "AT2G29470.1"; exon_number "1"; FPKM "0.1534945622"; frac "1.000000"; conf_lo "0.000000"; conf_hi "0.370871"; cov "0.907878";
Chr2	Cufflinks	exon	12629167	12629543	1000	-	.	gene_id "AT2G29470"; transcript_id "AT2G29470.1"; exon_number "2"; FPKM "0.1534945622"; frac "1.000000"; conf_lo "0.000000"; conf_hi "0.370871"; cov "0.907878";
Chr2	Cufflinks	transcript	12633091	12633805	1000	-	.	gene_id "AT2G29500"; transcript_id "AT2G29500.1"; FPKM "4.8781172000"; frac "1.000000"; conf_lo "3.489260"; conf_hi "6.266975"; cov "28.814257"; full_read_support "yes";
Chr2	Cufflinks	exon	12633091	12633805	1000	-	.	gene_id "AT2G29500"; transcript_id "AT2G29500.1"; exon_number "1"; FPKM "4.8781172000"; frac "1.000000"; conf_lo "3.489260"; conf_hi "6.266975"; cov "28.814257";
Chr2	Cufflinks	transcript	12634514	12638018	1000	+	.	gene_id "CUFF.1829"; transcript_id "AT2G29510.1"; FPKM "13.1811270409"; frac "1.000000"; conf_lo "12.055629"; conf_hi "14.306625"; cov "77.810306"; full_read_support "yes";
Chr2	Cufflinks	exon	12634514	12634731	1000	+	.	gene_id "CUFF.1829"; transcript_id "AT2G29510.1"; exon_number "1"; FPKM "13.1811270409"; frac "1.000000"; conf_lo "12.055629"; conf_hi "14.306625"; cov "77.810306";
Chr2	Cufflinks	exon	12635141	12637429	1000	+	.	gene_id "CUFF.1829"; transcript_id "AT2G29510.1"; exon_number "2"; FPKM "13.1811270409"; frac "1.000000"; conf_lo "12.055629"; conf_hi "14.306625"; cov "77.810306";
Chr2	Cufflinks	exon	12637518	12638018	1000	+	.	gene_id "CUFF.1829"; transcript_id "AT2G29510.1"; exon_number "3"; FPKM "13.1811270409"; frac "1.000000"; conf_lo "12.055629"; conf_hi "14.306625"; cov "77.810306";
Chr2	Cufflinks	transcript	12638156	12638228	1	-	.	gene_id "AT2G29520"; transcript_id "AT2G29520.1"; FPKM "0.0000000000"; frac "0.000000"; conf_lo "0.000000"; conf_hi "0.000000"; cov "0.000000"; full_read_support "no";
Chr2	Cufflinks	exon	12638156	12638228	1	-	.	gene_id "AT2G29520"; transcript_id "AT2G29520.1"; exon_number "1"; FPKM "0.0000000000"; frac "0.000000"; conf_lo "0.000000"; conf_hi "0.000000"; cov "0.000000";
Chr2	Cufflinks	transcript	12638334	12640819	1	+	.	gene_id "CUFF.1830"; transcript_id "AT2G29525.3"; FPKM "0.0000000000"; frac "0.000000"; conf_lo "0.000000"; conf_hi "0.109681"; cov "0.000000"; full_read_support "no";
Chr2	Cufflinks	exon	12638334	12638397	1	+	.	gene_id "CUFF.1830"; transcript_id "AT2G29525.3"; exon_number "1"; FPKM "0.0000000000"; frac "0.000000"; conf_lo "0.000000"; conf_hi "0.109681"; cov "0.000000";
Chr2	Cufflinks	exon	12638505	12638565	1	+	.	gene_id "CUFF.1830"; transcript_id "AT2G29525.3"; exon_number "2"; FPKM "0.0000000000"; frac "0.000000"; conf_lo "0.000000"; conf_hi "0.109681"; cov "0.000000";
Chr2	Cufflinks	exon	12638683	12638772	1	+	.	gene_id "CUFF.1830"; transcript_id "AT2G29525.3"; exon_number "3"; FPKM "0.0000000000"; frac "0.000000"; conf_lo "0.000000"; conf_hi "0.109681"; cov "0.000000";
Chr2	Cufflinks	exon	12638979	12639065	1	+	.	gene_id "CUFF.1830"; transcript_id "AT2G29525.3"; exon_number "4"; FPKM "0.0000000000"; frac "0.000000"; conf_lo "0.000000"; conf_hi "0.109681"; cov "0.000000";
Chr2	Cufflinks	exon	12639153	12639221	1	+	.	gene_id "CUFF.1830"; transcript_id "AT2G29525.3"; exon_number "5"; FPKM "0.0000000000"; frac "0.000000"; conf_lo "0.000000"; conf_hi "0.109681"; cov "0.000000";
Chr2	Cufflinks	exon	12639314	12639394	1	+	.	gene_id "CUFF.1830"; transcript_id "AT2G29525.3"; exon_number "6"; FPKM "0.0000000000"; frac "0.000000"; conf_lo "0.000000"; conf_hi "0.109681"; cov "0.000000";
Chr2	Cufflinks	exon	12639493	12639564	1	+	.	gene_id "CUFF.1830"; transcript_id "AT2G29525.3"; exon_number "7"; FPKM "0.0000000000"; frac "0.000000"; conf_lo "0.000000"; conf_hi "0.109681"; cov "0.000000";
Chr2	Cufflinks	exon	12639664	12639724	1	+	.	gene_id "CUFF.1830"; transcript_id "AT2G29525.3"; exon_number "8"; FPKM "0.0000000000"; frac "0.000000"; conf_lo "0.000000"; conf_hi "0.109681"; cov "0.000000";
Chr2	Cufflinks	exon	12639818	12639920	1	+	.	gene_id "CUFF.1830"; transcript_id "AT2G29525.3"; exon_number "9"; FPKM "0.0000000000"; frac "0.000000"; conf_lo "0.000000"; conf_hi "0.109681"; cov "0.000000";
Chr2	Cufflinks	exon	12640001	12640096	1	+	.	gene_id "CUFF.1830"; transcript_id "AT2G29525.3"; exon_number "10"; FPKM "0.0000000000"; frac "0.000000"; conf_lo "0.000000"; conf_hi "0.109681"; cov "0.000000";
Chr2	Cufflinks	exon	12640184	12640230	1	+	.	gene_id "CUFF.1830"; transcript_id "AT2G29525.3"; exon_number "11"; FPKM "0.0000000000"; frac "0.000000"; conf_lo "0.000000"; conf_hi "0.109681"; cov "0.000000";
Chr2	Cufflinks	exon	12640531	12640819	1	+	.	gene_id "CUFF.1830"; transcript_id "AT2G29525.3"; exon_number "12"; FPKM "0.0000000000"; frac "0.000000"; conf_lo "0.000000"; conf_hi "0.109681"; cov "0.000000";
Chr2	Cufflinks	transcript	12638345	12640793	1	+	.	gene_id "CUFF.1830"; transcript_id "AT2G29525.2"; FPKM "0.0000000000"; frac "0.000000"; conf_lo "0.000000"; conf_hi "0.078341"; cov "0.000000"; full_read_support "no";
Chr2	Cufflinks	exon	12638345	12638565	1	+	.	gene_id "CUFF.1830"; transcript_id "AT2G29525.2"; exon_number "1"; FPKM "0.0000000000"; frac "0.000000"; conf_lo "0.000000"; conf_hi "0.078341"; cov "0.000000";
Chr2	Cufflinks	exon	12638683	12638772	1	+	.	gene_id "CUFF.1830"; transcript_id "AT2G29525.2"; exon_number "2"; FPKM "0.0000000000"; frac "0.000000"; conf_lo "0.000000"; conf_hi "0.078341"; cov "0.000000";
Chr2	Cufflinks	exon	12638979	12639065	1	+	.	gene_id "CUFF.1830"; transcript_id "AT2G29525.2"; exon_number "3"; FPKM "0.0000000000"; frac "0.000000"; conf_lo "0.000000"; conf_hi "0.078341"; cov "0.000000";
Chr2	Cufflinks	exon	12639153	12639221	1	+	.	gene_id "CUFF.1830"; transcript_id "AT2G29525.2"; exon_number "4"; FPKM "0.0000000000"; frac "0.000000"; conf_lo "0.000000"; conf_hi "0.078341"; cov "0.000000";
Chr2	Cufflinks	exon	12639314	12639394	1	+	.	gene_id "CUFF.1830"; transcript_id "AT2G29525.2"; exon_number "5"; FPKM "0.0000000000"; frac "0.000000"; conf_lo "0.000000"; conf_hi "0.078341"; cov "0.000000";
Chr2	Cufflinks	exon	12639493	12639564	1	+	.	gene_id "CUFF.1830"; transcript_id "AT2G29525.2"; exon_number "6"; FPKM "0.0000000000"; frac "0.000000"; conf_lo "0.000000"; conf_hi "0.078341"; cov "0.000000";
Chr2	Cufflinks	exon	12639664	12639724	1	+	.	gene_id "CUFF.1830"; transcript_id "AT2G29525.2"; exon_number "7"; FPKM "0.0000000000"; frac "0.000000"; conf_lo "0.000000"; conf_hi "0.078341"; cov "0.000000";
Chr2	Cufflinks	exon	12639818	12639920	1	+	.	gene_id "CUFF.1830"; transcript_id "AT2G29525.2"; exon_number "8"; FPKM "0.0000000000"; frac "0.000000"; conf_lo "0.000000"; conf_hi "0.078341"; cov "0.000000";
Chr2	Cufflinks	exon	12640001	12640096	1	+	.	gene_id "CUFF.1830"; transcript_id "AT2G29525.2"; exon_number "9"; FPKM "0.0000000000"; frac "0.000000"; conf_lo "0.000000"; conf_hi "0.078341"; cov "0.000000";
Chr2	Cufflinks	exon	12640184	12640793	1	+	.	gene_id "CUFF.1830"; transcript_id "AT2G29525.2"; exon_number "10"; FPKM "0.0000000000"; frac "0.000000"; conf_lo "0.000000"; conf_hi "0.078341"; cov "0.000000";
Chr2	Cufflinks	transcript	12638354	12640820	1	+	.	gene_id "CUFF.1830"; transcript_id "AT2G29525.1"; FPKM "0.0000000000"; frac "0.000000"; conf_lo "0.000000"; conf_hi "0.100152"; cov "0.000000"; full_read_support "no";
Chr2	Cufflinks	exon	12638354	12638565	1	+	.	gene_id "CUFF.1830"; transcript_id "AT2G29525.1"; exon_number "1"; FPKM "0.0000000000"; frac "0.000000"; conf_lo "0.000000"; conf_hi "0.100152"; cov "0.000000";
Chr2	Cufflinks	exon	12638683	12638772	1	+	.	gene_id "CUFF.1830"; transcript_id "AT2G29525.1"; exon_number "2"; FPKM "0.0000000000"; frac "0.000000"; conf_lo "0.000000"; conf_hi "0.100152"; cov "0.000000";
Chr2	Cufflinks	exon	12638979	12639065	1	+	.	gene_id "CUFF.1830"; transcript_id "AT2G29525.1"; exon_number "3"; FPKM "0.0000000000"; frac "0.000000"; conf_lo "0.000000"; conf_hi "0.100152"; cov "0.000000";
Chr2	Cufflinks	exon	12639153	12639221	1	+	.	gene_id "CUFF.1830"; transcript_id "AT2G29525.1"; exon_number "4"; FPKM "0.0000000000"; frac "0.000000"; conf_lo "0.000000"; conf_hi "0.100152"; cov "0.000000";
Chr2	Cufflinks	exon	12639314	12639394	1	+	.	gene_id "CUFF.1830"; transcript_id "AT2G29525.1"; exon_number "5"; FPKM "0.0000000000"; frac "0.000000"; conf_lo "0.000000"; conf_hi "0.100152"; cov "0.000000";
Chr2	Cufflinks	exon	12639493	12639564	1	+	.	gene_id "CUFF.1830"; transcript_id "AT2G29525.1"; exon_number "6"; FPKM "0.0000000000"; frac "0.000000"; conf_lo "0.000000"; conf_hi "0.100152"; cov "0.000000";
Chr2	Cufflinks	exon	12639664	12639724	1	+	.	gene_id "CUFF.1830"; transcript_id "AT2G29525.1"; exon_number "7"; FPKM "0.0000000000"; frac "0.000000"; conf_lo "0.000000"; conf_hi "0.100152"; cov "0.000000";
Chr2	Cufflinks	exon	12639818	12639920	1	+	.	gene_id "CUFF.1830"; transcript_id "AT2G29525.1"; exon_number "8"; FPKM "0.0000000000"; frac "0.000000"; conf_lo "0.000000"; conf_hi "0.100152"; cov "0.000000";
Chr2	Cufflinks	exon	12640001	12640096	1	+	.	gene_id "CUFF.1830"; transcript_id "AT2G29525.1"; exon_number "9"; FPKM "0.0000000000"; frac "0.000000"; conf_lo "0.000000"; conf_hi "0.100152"; cov "0.000000";
Chr2	Cufflinks	exon	12640184	12640230	1	+	.	gene_id "CUFF.1830"; transcript_id "AT2G29525.1"; exon_number "10"; FPKM "0.0000000000"; frac "0.000000"; conf_lo "0.000000"; conf_hi "0.100152"; cov "0.000000";
Chr2	Cufflinks	exon	12640531	12640820	1	+	.	gene_id "CUFF.1830"; transcript_id "AT2G29525.1"; exon_number "11"; FPKM "0.0000000000"; frac "0.000000"; conf_lo "0.000000"; conf_hi "0.100152"; cov "0.000000";
Chr2	Cufflinks	transcript	12642521	12643944	1	+	.	gene_id "CUFF.1831"; transcript_id "AT2G29540.2"; FPKM "0.0000000000"; frac "0.000000"; conf_lo "0.000000"; conf_hi "0.274230"; cov "0.000000"; full_read_support "yes";
Chr2	Cufflinks	exon	12642521	12642545	1	+	.	gene_id "CUFF.1831"; transcript_id "AT2G29540.2"; exon_number "1"; FPKM "0.0000000000"; frac "0.000000"; conf_lo "0.000000"; conf_hi "0.274230"; cov "0.000000";
Chr2	Cufflinks	exon	12642672	12642827	1	+	.	gene_id "CUFF.1831"; transcript_id "AT2G29540.2"; exon_number "2"; FPKM "0.0000000000"; frac "0.000000"; conf_lo "0.000000"; conf_hi "0.274230"; cov "0.000000";
Chr2	Cufflinks	exon	12643440	12643516	1	+	.	gene_id "CUFF.1831"; transcript_id "AT2G29540.2"; exon_number "3"; FPKM "0.0000000000"; frac "0.000000"; conf_lo "0.000000"; conf_hi "0.274230"; cov "0.000000";
Chr2	Cufflinks	exon	12643638	12643944	1	+	.	gene_id "CUFF.1831"; transcript_id "AT2G29540.2"; exon_number "4"; FPKM "0.0000000000"; frac "0.000000"; conf_lo "0.000000"; conf_hi "0.274230"; cov "0.000000";
Chr2	Cufflinks	transcript	12642571	12643944	1	+	.	gene_id "CUFF.1831"; transcript_id "AT2G29540.1"; FPKM "0.0000000000"; frac "0.000000"; conf_lo "0.000000"; conf_hi "0.227505"; cov "0.000000"; full_read_support "yes";
Chr2	Cufflinks	exon	12642571	12642827	1	+	.	gene_id "CUFF.1831"; transcript_id "AT2G29540.1"; exon_number "1"; FPKM "0.0000000000"; frac "0.000000"; conf_lo "0.000000"; conf_hi "0.227505"; cov "0.000000";
Chr2	Cufflinks	exon	12643440	12643516	1	+	.	gene_id "CUFF.1831"; transcript_id "AT2G29540.1"; exon_number "2"; FPKM "0.0000000000"; frac "0.000000"; conf_lo "0.000000"; conf_hi "0.227505"; cov "0.000000";
Chr2	Cufflinks	exon	12643638	12643944	1	+	.	gene_id "CUFF.1831"; transcript_id "AT2G29540.1"; exon_number "3"; FPKM "0.0000000000"; frac "0.000000"; conf_lo "0.000000"; conf_hi "0.227505"; cov "0.000000";
Chr2	Cufflinks	transcript	12643242	12643944	1	+	.	gene_id "CUFF.1831"; transcript_id "AT2G29540.3"; FPKM "0.0000000000"; frac "0.000000"; conf_lo "0.000000"; conf_hi "0.262186"; cov "0.000000"; full_read_support "yes";
Chr2	Cufflinks	exon	12643242	12643516	1	+	.	gene_id "CUFF.1831"; transcript_id "AT2G29540.3"; exon_number "1"; FPKM "0.0000000000"; frac "0.000000"; conf_lo "0.000000"; conf_hi "0.262186"; cov "0.000000";
Chr2	Cufflinks	exon	12643638	12643944	1	+	.	gene_id "CUFF.1831"; transcript_id "AT2G29540.3"; exon_number "2"; FPKM "0.0000000000"; frac "0.000000"; conf_lo "0.000000"; conf_hi "0.262186"; cov "0.000000";
Chr2	Cufflinks	transcript	12640800	12642332	1	-	.	gene_id "CUFF.1832"; transcript_id "AT2G29530.3"; FPKM "0.0000000000"; frac "0.000000"; conf_lo "0.000000"; conf_hi "0.228530"; cov "0.000000"; full_read_support "no";
Chr2	Cufflinks	exon	12640800	12641076	1	-	.	gene_id "CUFF.1832"; transcript_id "AT2G29530.3"; exon_number "1"; FPKM "0.0000000000"; frac "0.000000"; conf_lo "0.000000"; conf_hi "0.228530"; cov "0.000000";
Chr2	Cufflinks	exon	12641192	12641261	1	-	.	gene_id "CUFF.1832"; transcript_id "AT2G29530.3"; exon_number "2"; FPKM "0.0000000000"; frac "0.000000"; conf_lo "0.000000"; conf_hi "0.228530"; cov "0.000000";
Chr2	Cufflinks	exon	12641388	12641426	1	-	.	gene_id "CUFF.1832"; transcript_id "AT2G29530.3"; exon_number "3"; FPKM "0.0000000000"; frac "0.000000"; conf_lo "0.000000"; conf_hi "0.228530"; cov "0.000000";
Chr2	Cufflinks	exon	12641708	12641779	1	-	.	gene_id "CUFF.1832"; transcript_id "AT2G29530.3"; exon_number "4"; FPKM "0.0000000000"; frac "0.000000"; conf_lo "0.000000"; conf_hi "0.228530"; cov "0.000000";
Chr2	Cufflinks	exon	12641904	12641956	1	-	.	gene_id "CUFF.1832"; transcript_id "AT2G29530.3"; exon_number "5"; FPKM "0.0000000000"; frac "0.000000"; conf_lo "0.000000"; conf_hi "0.228530"; cov "0.000000";
Chr2	Cufflinks	exon	12642205	12642332	1	-	.	gene_id "CUFF.1832"; transcript_id "AT2G29530.3"; exon_number "6"; FPKM "0.0000000000"; frac "0.000000"; conf_lo "0.000000"; conf_hi "0.228530"; cov "0.000000";
Chr2	Cufflinks	transcript	12640800	12642332	1	-	.	gene_id "CUFF.1832"; transcript_id "AT2G29530.1"; FPKM "0.0000000000"; frac "0.000000"; conf_lo "0.000000"; conf_hi "0.272756"; cov "0.000000"; full_read_support "yes";
Chr2	Cufflinks	exon	12640800	12641076	1	-	.	gene_id "CUFF.1832"; transcript_id "AT2G29530.1"; exon_number "1"; FPKM "0.0000000000"; frac "0.000000"; conf_lo "0.000000"; conf_hi "0.272756"; cov "0.000000";
Chr2	Cufflinks	exon	12641192	12641261	1	-	.	gene_id "CUFF.1832"; transcript_id "AT2G29530.1"; exon_number "2"; FPKM "0.0000000000"; frac "0.000000"; conf_lo "0.000000"; conf_hi "0.272756"; cov "0.000000";
Chr2	Cufflinks	exon	12641388	12641426	1	-	.	gene_id "CUFF.1832"; transcript_id "AT2G29530.1"; exon_number "3"; FPKM "0.0000000000"; frac "0.000000"; conf_lo "0.000000"; conf_hi "0.272756"; cov "0.000000";
Chr2	Cufflinks	exon	12641904	12641956	1	-	.	gene_id "CUFF.1832"; transcript_id "AT2G29530.1"; exon_number "4"; FPKM "0.0000000000"; frac "0.000000"; conf_lo "0.000000"; conf_hi "0.272756"; cov "0.000000";
Chr2	Cufflinks	exon	12642205	12642332	1	-	.	gene_id "CUFF.1832"; transcript_id "AT2G29530.1"; exon_number "5"; FPKM "0.0000000000"; frac "0.000000"; conf_lo "0.000000"; conf_hi "0.272756"; cov "0.000000";
Chr2	Cufflinks	transcript	12640800	12642387	1000	-	.	gene_id "CUFF.1832"; transcript_id "AT2G29530.2"; FPKM "162.3407033118"; frac "1.000000"; conf_lo "150.472734"; conf_hi "174.208672"; cov "959.332058"; full_read_support "yes";
Chr2	Cufflinks	exon	12640800	12641076	1000	-	.	gene_id "CUFF.1832"; transcript_id "AT2G29530.2"; exon_number "1"; FPKM "162.3407033118"; frac "1.000000"; conf_lo "150.472734"; conf_hi "174.208672"; cov "959.332058";
Chr2	Cufflinks	exon	12641192	12641261	1000	-	.	gene_id "CUFF.1832"; transcript_id "AT2G29530.2"; exon_number "2"; FPKM "162.3407033118"; frac "1.000000"; conf_lo "150.472734"; conf_hi "174.208672"; cov "959.332058";
Chr2	Cufflinks	exon	12641388	12641426	1000	-	.	gene_id "CUFF.1832"; transcript_id "AT2G29530.2"; exon_number "3"; FPKM "162.3407033118"; frac "1.000000"; conf_lo "150.472734"; conf_hi "174.208672"; cov "959.332058";
Chr2	Cufflinks	exon	12641904	12641956	1000	-	.	gene_id "CUFF.1832"; transcript_id "AT2G29530.2"; exon_number "4"; FPKM "162.3407033118"; frac "1.000000"; conf_lo "150.472734"; conf_hi "174.208672"; cov "959.332058";
Chr2	Cufflinks	exon	12642205	12642257	1000	-	.	gene_id "CUFF.1832"; transcript_id "AT2G29530.2"; exon_number "5"; FPKM "162.3407033118"; frac "1.000000"; conf_lo "150.472734"; conf_hi "174.208672"; cov "959.332058";
Chr2	Cufflinks	exon	12642335	12642387	1000	-	.	gene_id "CUFF.1832"; transcript_id "AT2G29530.2"; exon_number "6"; FPKM "162.3407033118"; frac "1.000000"; conf_lo "150.472734"; conf_hi "174.208672"; cov "959.332058";
Chr2	Cufflinks	transcript	12644047	12646037	1000	-	.	gene_id "AT2G29550"; transcript_id "AT2G29550.1"; FPKM "54.9319090564"; frac "1.000000"; conf_lo "51.345645"; conf_hi "58.518173"; cov "324.471955"; full_read_support "yes";
Chr2	Cufflinks	exon	12644047	12644943	1000	-	.	gene_id "AT2G29550"; transcript_id "AT2G29550.1"; exon_number "1"; FPKM "54.9319090564"; frac "1.000000"; conf_lo "51.345645"; conf_hi "58.518173"; cov "324.471955";
Chr2	Cufflinks	exon	12645084	12645353	1000	-	.	gene_id "AT2G29550"; transcript_id "AT2G29550.1"; exon_number "2"; FPKM "54.9319090564"; frac "1.000000"; conf_lo "51.345645"; conf_hi "58.518173"; cov "324.471955";
Chr2	Cufflinks	exon	12645539	12646037	1000	-	.	gene_id "AT2G29550"; transcript_id "AT2G29550.1"; exon_number "3"; FPKM "54.9319090564"; frac "1.000000"; conf_lo "51.345645"; conf_hi "58.518173"; cov "324.471955";
Chr2	Cufflinks	transcript	12646560	12649906	1000	+	.	gene_id "CUFF.1833"; transcript_id "AT2G29560.1"; FPKM "15.2479913138"; frac "0.569010"; conf_lo "13.675626"; conf_hi "16.820356"; cov "90.062433"; full_read_support "yes";
Chr2	Cufflinks	exon	12646560	12646739	1000	+	.	gene_id "CUFF.1833"; transcript_id "AT2G29560.1"; exon_number "1"; FPKM "15.2479913138"; frac "0.569010"; conf_lo "13.675626"; conf_hi "16.820356"; cov "90.062433";
Chr2	Cufflinks	exon	12646826	12646980	1000	+	.	gene_id "CUFF.1833"; transcript_id "AT2G29560.1"; exon_number "2"; FPKM "15.2479913138"; frac "0.569010"; conf_lo "13.675626"; conf_hi "16.820356"; cov "90.062433";
Chr2	Cufflinks	exon	12647066	12647240	1000	+	.	gene_id "CUFF.1833"; transcript_id "AT2G29560.1"; exon_number "3"; FPKM "15.2479913138"; frac "0.569010"; conf_lo "13.675626"; conf_hi "16.820356"; cov "90.062433";
Chr2	Cufflinks	exon	12647323	12647394	1000	+	.	gene_id "CUFF.1833"; transcript_id "AT2G29560.1"; exon_number "4"; FPKM "15.2479913138"; frac "0.569010"; conf_lo "13.675626"; conf_hi "16.820356"; cov "90.062433";
Chr2	Cufflinks	exon	12647476	12647592	1000	+	.	gene_id "CUFF.1833"; transcript_id "AT2G29560.1"; exon_number "5"; FPKM "15.2479913138"; frac "0.569010"; conf_lo "13.675626"; conf_hi "16.820356"; cov "90.062433";
Chr2	Cufflinks	exon	12647715	12647795	1000	+	.	gene_id "CUFF.1833"; transcript_id "AT2G29560.1"; exon_number "6"; FPKM "15.2479913138"; frac "0.569010"; conf_lo "13.675626"; conf_hi "16.820356"; cov "90.062433";
Chr2	Cufflinks	exon	12647896	12647972	1000	+	.	gene_id "CUFF.1833"; transcript_id "AT2G29560.1"; exon_number "7"; FPKM "15.2479913138"; frac "0.569010"; conf_lo "13.675626"; conf_hi "16.820356"; cov "90.062433";
Chr2	Cufflinks	exon	12648094	12648197	1000	+	.	gene_id "CUFF.1833"; transcript_id "AT2G29560.1"; exon_number "8"; FPKM "15.2479913138"; frac "0.569010"; conf_lo "13.675626"; conf_hi "16.820356"; cov "90.062433";
Chr2	Cufflinks	exon	12648423	12648521	1000	+	.	gene_id "CUFF.1833"; transcript_id "AT2G29560.1"; exon_number "9"; FPKM "15.2479913138"; frac "0.569010"; conf_lo "13.675626"; conf_hi "16.820356"; cov "90.062433";
Chr2	Cufflinks	exon	12648622	12648707	1000	+	.	gene_id "CUFF.1833"; transcript_id "AT2G29560.1"; exon_number "10"; FPKM "15.2479913138"; frac "0.569010"; conf_lo "13.675626"; conf_hi "16.820356"; cov "90.062433";
Chr2	Cufflinks	exon	12648877	12648963	1000	+	.	gene_id "CUFF.1833"; transcript_id "AT2G29560.1"; exon_number "11"; FPKM "15.2479913138"; frac "0.569010"; conf_lo "13.675626"; conf_hi "16.820356"; cov "90.062433";
Chr2	Cufflinks	exon	12649070	12649267	1000	+	.	gene_id "CUFF.1833"; transcript_id "AT2G29560.1"; exon_number "12"; FPKM "15.2479913138"; frac "0.569010"; conf_lo "13.675626"; conf_hi "16.820356"; cov "90.062433";
Chr2	Cufflinks	exon	12649623	12649906	1000	+	.	gene_id "CUFF.1833"; transcript_id "AT2G29560.1"; exon_number "13"; FPKM "15.2479913138"; frac "0.569010"; conf_lo "13.675626"; conf_hi "16.820356"; cov "90.062433";
Chr2	Cufflinks	transcript	12649906	12651703	1000	-	.	gene_id "AT2G29570"; transcript_id "AT2G29570.1"; FPKM "18.7163409452"; frac "0.430990"; conf_lo "16.539653"; conf_hi "20.893029"; cov "110.548279"; full_read_support "yes";
Chr2	Cufflinks	exon	12649906	12650363	1000	-	.	gene_id "AT2G29570"; transcript_id "AT2G29570.1"; exon_number "1"; FPKM "18.7163409452"; frac "0.430990"; conf_lo "16.539653"; conf_hi "20.893029"; cov "110.548279";
Chr2	Cufflinks	exon	12650458	12650555	1000	-	.	gene_id "AT2G29570"; transcript_id "AT2G29570.1"; exon_number "2"; FPKM "18.7163409452"; frac "0.430990"; conf_lo "16.539653"; conf_hi "20.893029"; cov "110.548279";
Chr2	Cufflinks	exon	12650639	12650791	1000	-	.	gene_id "AT2G29570"; transcript_id "AT2G29570.1"; exon_number "3"; FPKM "18.7163409452"; frac "0.430990"; conf_lo "16.539653"; conf_hi "20.893029"; cov "110.548279";
Chr2	Cufflinks	exon	12651280	12651703	1000	-	.	gene_id "AT2G29570"; transcript_id "AT2G29570.1"; exon_number "4"; FPKM "18.7163409452"; frac "0.430990"; conf_lo "16.539653"; conf_hi "20.893029"; cov "110.548279";
Chr2	Cufflinks	transcript	12654456	12655457	1000	-	.	gene_id "AT2G29590"; transcript_id "AT2G29590.1"; FPKM "8.1756003818"; frac "1.000000"; conf_lo "6.210104"; conf_hi "10.141096"; cov "48.274740"; full_read_support "yes";
Chr2	Cufflinks	exon	12654456	12654745	1000	-	.	gene_id "AT2G29590"; transcript_id "AT2G29590.1"; exon_number "1"; FPKM "8.1756003818"; frac "1.000000"; conf_lo "6.210104"; conf_hi "10.141096"; cov "48.274740";
Chr2	Cufflinks	exon	12654848	12654988	1000	-	.	gene_id "AT2G29590"; transcript_id "AT2G29590.1"; exon_number "2"; FPKM "8.1756003818"; frac "1.000000"; conf_lo "6.210104"; conf_hi "10.141096"; cov "48.274740";
Chr2	Cufflinks	exon	12655241	12655457	1000	-	.	gene_id "AT2G29590"; transcript_id "AT2G29590.1"; exon_number "3"; FPKM "8.1756003818"; frac "1.000000"; conf_lo "6.210104"; conf_hi "10.141096"; cov "48.274740";
Chr2	Cufflinks	transcript	12655151	12657296	1	+	.	gene_id "AT2G29600"; transcript_id "AT2G29600.1"; FPKM "0.0000000000"; frac "0.000000"; conf_lo "0.000000"; conf_hi "0.049315"; cov "0.000000"; full_read_support "no";
Chr2	Cufflinks	exon	12655151	12656929	1	+	.	gene_id "AT2G29600"; transcript_id "AT2G29600.1"; exon_number "1"; FPKM "0.0000000000"; frac "0.000000"; conf_lo "0.000000"; conf_hi "0.049315"; cov "0.000000";
Chr2	Cufflinks	exon	12657019	12657296	1	+	.	gene_id "AT2G29600"; transcript_id "AT2G29600.1"; exon_number "2"; FPKM "0.0000000000"; frac "0.000000"; conf_lo "0.000000"; conf_hi "0.049315"; cov "0.000000";
Chr2	Cufflinks	transcript	12657909	12660087	1	-	.	gene_id "AT2G29605"; transcript_id "AT2G29605.1"; FPKM "0.0000000000"; frac "0.000000"; conf_lo "0.000000"; conf_hi "0.000000"; cov "0.000000"; full_read_support "no";
Chr2	Cufflinks	exon	12657909	12658426	1	-	.	gene_id "AT2G29605"; transcript_id "AT2G29605.1"; exon_number "1"; FPKM "0.0000000000"; frac "0.000000"; conf_lo "0.000000"; conf_hi "0.000000"; cov "0.000000";
Chr2	Cufflinks	exon	12658527	12658601	1	-	.	gene_id "AT2G29605"; transcript_id "AT2G29605.1"; exon_number "2"; FPKM "0.0000000000"; frac "0.000000"; conf_lo "0.000000"; conf_hi "0.000000"; cov "0.000000";
Chr2	Cufflinks	exon	12658695	12658766	1	-	.	gene_id "AT2G29605"; transcript_id "AT2G29605.1"; exon_number "3"; FPKM "0.0000000000"; frac "0.000000"; conf_lo "0.000000"; conf_hi "0.000000"; cov "0.000000";
Chr2	Cufflinks	exon	12658864	12658935	1	-	.	gene_id "AT2G29605"; transcript_id "AT2G29605.1"; exon_number "4"; FPKM "0.0000000000"; frac "0.000000"; conf_lo "0.000000"; conf_hi "0.000000"; cov "0.000000";
Chr2	Cufflinks	exon	12659038	12659103	1	-	.	gene_id "AT2G29605"; transcript_id "AT2G29605.1"; exon_number "5"; FPKM "0.0000000000"; frac "0.000000"; conf_lo "0.000000"; conf_hi "0.000000"; cov "0.000000";
Chr2	Cufflinks	exon	12659387	12659455	1	-	.	gene_id "AT2G29605"; transcript_id "AT2G29605.1"; exon_number "6"; FPKM "0.0000000000"; frac "0.000000"; conf_lo "0.000000"; conf_hi "0.000000"; cov "0.000000";
Chr2	Cufflinks	exon	12659556	12659711	1	-	.	gene_id "AT2G29605"; transcript_id "AT2G29605.1"; exon_number "7"; FPKM "0.0000000000"; frac "0.000000"; conf_lo "0.000000"; conf_hi "0.000000"; cov "0.000000";
Chr2	Cufflinks	exon	12659794	12659899	1	-	.	gene_id "AT2G29605"; transcript_id "AT2G29605.1"; exon_number "8"; FPKM "0.0000000000"; frac "0.000000"; conf_lo "0.000000"; conf_hi "0.000000"; cov "0.000000";
Chr2	Cufflinks	exon	12660016	12660087	1	-	.	gene_id "AT2G29605"; transcript_id "AT2G29605.1"; exon_number "9"; FPKM "0.0000000000"; frac "0.000000"; conf_lo "0.000000"; conf_hi "0.000000"; cov "0.000000";
Chr2	Cufflinks	transcript	12661312	12662417	1	+	.	gene_id "AT2G29610"; transcript_id "AT2G29610.1"; FPKM "0.0000000000"; frac "0.000000"; conf_lo "0.000000"; conf_hi "0.000000"; cov "0.000000"; full_read_support "no";
Chr2	Cufflinks	exon	12661312	12662417	1	+	.	gene_id "AT2G29610"; transcript_id "AT2G29610.1"; exon_number "1"; FPKM "0.0000000000"; frac "0.000000"; conf_lo "0.000000"; conf_hi "0.000000"; cov "0.000000";
Chr2	Cufflinks	transcript	12662741	12665803	1000	-	.	gene_id "AT2G29620"; transcript_id "AT2G29620.1"; FPKM "1.0008392104"; frac "1.000000"; conf_lo "0.707958"; conf_hi "1.293721"; cov "5.911713"; full_read_support "no";
Chr2	Cufflinks	exon	12662741	12663066	1000	-	.	gene_id "AT2G29620"; transcript_id "AT2G29620.1"; exon_number "1"; FPKM "1.0008392104"; frac "1.000000"; conf_lo "0.707958"; conf_hi "1.293721"; cov "5.911713";
Chr2	Cufflinks	exon	12663193	12663310	1000	-	.	gene_id "AT2G29620"; transcript_id "AT2G29620.1"; exon_number "2"; FPKM "1.0008392104"; frac "1.000000"; conf_lo "0.707958"; conf_hi "1.293721"; cov "5.911713";
Chr2	Cufflinks	exon	12663409	12663450	1000	-	.	gene_id "AT2G29620"; transcript_id "AT2G29620.1"; exon_number "3"; FPKM "1.0008392104"; frac "1.000000"; conf_lo "0.707958"; conf_hi "1.293721"; cov "5.911713";
Chr2	Cufflinks	exon	12663543	12663872	1000	-	.	gene_id "AT2G29620"; transcript_id "AT2G29620.1"; exon_number "4"; FPKM "1.0008392104"; frac "1.000000"; conf_lo "0.707958"; conf_hi "1.293721"; cov "5.911713";
Chr2	Cufflinks	exon	12663955	12664562	1000	-	.	gene_id "AT2G29620"; transcript_id "AT2G29620.1"; exon_number "5"; FPKM "1.0008392104"; frac "1.000000"; conf_lo "0.707958"; conf_hi "1.293721"; cov "5.911713";
Chr2	Cufflinks	exon	12664651	12665803	1000	-	.	gene_id "AT2G29620"; transcript_id "AT2G29620.1"; exon_number "6"; FPKM "1.0008392104"; frac "1.000000"; conf_lo "0.707958"; conf_hi "1.293721"; cov "5.911713";
Chr2	Cufflinks	transcript	12666832	12666957	1	-	.	gene_id "AT2G29628"; transcript_id "AT2G29628.1"; FPKM "0.0000000000"; frac "0.000000"; conf_lo "0.000000"; conf_hi "0.805093"; cov "0.000000"; full_read_support "no";
Chr2	Cufflinks	exon	12666832	12666957	1	-	.	gene_id "AT2G29628"; transcript_id "AT2G29628.1"; exon_number "1"; FPKM "0.0000000000"; frac "0.000000"; conf_lo "0.000000"; conf_hi "0.805093"; cov "0.000000";
Chr2	Cufflinks	transcript	12673383	12675945	1	-	.	gene_id "CUFF.1834"; transcript_id "AT2G29650.3"; FPKM "0.0000000000"; frac "0.000000"; conf_lo "0.000000"; conf_hi "0.066177"; cov "0.000000"; full_read_support "yes";
Chr2	Cufflinks	exon	12673383	12673782	1	-	.	gene_id "CUFF.1834"; transcript_id "AT2G29650.3"; exon_number "1"; FPKM "0.0000000000"; frac "0.000000"; conf_lo "0.000000"; conf_hi "0.066177"; cov "0.000000";
Chr2	Cufflinks	exon	12673907	12673991	1	-	.	gene_id "CUFF.1834"; transcript_id "AT2G29650.3"; exon_number "2"; FPKM "0.0000000000"; frac "0.000000"; conf_lo "0.000000"; conf_hi "0.066177"; cov "0.000000";
Chr2	Cufflinks	exon	12674081	12674248	1	-	.	gene_id "CUFF.1834"; transcript_id "AT2G29650.3"; exon_number "3"; FPKM "0.0000000000"; frac "0.000000"; conf_lo "0.000000"; conf_hi "0.066177"; cov "0.000000";
Chr2	Cufflinks	exon	12674346	12674483	1	-	.	gene_id "CUFF.1834"; transcript_id "AT2G29650.3"; exon_number "4"; FPKM "0.0000000000"; frac "0.000000"; conf_lo "0.000000"; conf_hi "0.066177"; cov "0.000000";
Chr2	Cufflinks	exon	12674570	12674779	1	-	.	gene_id "CUFF.1834"; transcript_id "AT2G29650.3"; exon_number "5"; FPKM "0.0000000000"; frac "0.000000"; conf_lo "0.000000"; conf_hi "0.066177"; cov "0.000000";
Chr2	Cufflinks	exon	12674868	12675083	1	-	.	gene_id "CUFF.1834"; transcript_id "AT2G29650.3"; exon_number "6"; FPKM "0.0000000000"; frac "0.000000"; conf_lo "0.000000"; conf_hi "0.066177"; cov "0.000000";
Chr2	Cufflinks	exon	12675173	12675328	1	-	.	gene_id "CUFF.1834"; transcript_id "AT2G29650.3"; exon_number "7"; FPKM "0.0000000000"; frac "0.000000"; conf_lo "0.000000"; conf_hi "0.066177"; cov "0.000000";
Chr2	Cufflinks	exon	12675461	12675568	1	-	.	gene_id "CUFF.1834"; transcript_id "AT2G29650.3"; exon_number "8"; FPKM "0.0000000000"; frac "0.000000"; conf_lo "0.000000"; conf_hi "0.066177"; cov "0.000000";
Chr2	Cufflinks	exon	12675699	12675945	1	-	.	gene_id "CUFF.1834"; transcript_id "AT2G29650.3"; exon_number "9"; FPKM "0.0000000000"; frac "0.000000"; conf_lo "0.000000"; conf_hi "0.066177"; cov "0.000000";
Chr2	Cufflinks	transcript	12673383	12676049	1	-	.	gene_id "CUFF.1834"; transcript_id "AT2G29650.1"; FPKM "0.0000000000"; frac "0.000000"; conf_lo "0.000000"; conf_hi "0.059958"; cov "0.000000"; full_read_support "yes";
Chr2	Cufflinks	exon	12673383	12673782	1	-	.	gene_id "CUFF.1834"; transcript_id "AT2G29650.1"; exon_number "1"; FPKM "0.0000000000"; frac "0.000000"; conf_lo "0.000000"; conf_hi "0.059958"; cov "0.000000";
Chr2	Cufflinks	exon	12673907	12673991	1	-	.	gene_id "CUFF.1834"; transcript_id "AT2G29650.1"; exon_number "2"; FPKM "0.0000000000"; frac "0.000000"; conf_lo "0.000000"; conf_hi "0.059958"; cov "0.000000";
Chr2	Cufflinks	exon	12674081	12674248	1	-	.	gene_id "CUFF.1834"; transcript_id "AT2G29650.1"; exon_number "3"; FPKM "0.0000000000"; frac "0.000000"; conf_lo "0.000000"; conf_hi "0.059958"; cov "0.000000";
Chr2	Cufflinks	exon	12674346	12674483	1	-	.	gene_id "CUFF.1834"; transcript_id "AT2G29650.1"; exon_number "4"; FPKM "0.0000000000"; frac "0.000000"; conf_lo "0.000000"; conf_hi "0.059958"; cov "0.000000";
Chr2	Cufflinks	exon	12674570	12674779	1	-	.	gene_id "CUFF.1834"; transcript_id "AT2G29650.1"; exon_number "5"; FPKM "0.0000000000"; frac "0.000000"; conf_lo "0.000000"; conf_hi "0.059958"; cov "0.000000";
Chr2	Cufflinks	exon	12674868	12675083	1	-	.	gene_id "CUFF.1834"; transcript_id "AT2G29650.1"; exon_number "6"; FPKM "0.0000000000"; frac "0.000000"; conf_lo "0.000000"; conf_hi "0.059958"; cov "0.000000";
Chr2	Cufflinks	exon	12675173	12675328	1	-	.	gene_id "CUFF.1834"; transcript_id "AT2G29650.1"; exon_number "7"; FPKM "0.0000000000"; frac "0.000000"; conf_lo "0.000000"; conf_hi "0.059958"; cov "0.000000";
Chr2	Cufflinks	exon	12675461	12675568	1	-	.	gene_id "CUFF.1834"; transcript_id "AT2G29650.1"; exon_number "8"; FPKM "0.0000000000"; frac "0.000000"; conf_lo "0.000000"; conf_hi "0.059958"; cov "0.000000";
Chr2	Cufflinks	exon	12675644	12676049	1	-	.	gene_id "CUFF.1834"; transcript_id "AT2G29650.1"; exon_number "9"; FPKM "0.0000000000"; frac "0.000000"; conf_lo "0.000000"; conf_hi "0.059958"; cov "0.000000";
Chr2	Cufflinks	transcript	12673383	12676049	1	-	.	gene_id "CUFF.1834"; transcript_id "AT2G29650.2"; FPKM "0.0000000000"; frac "0.000000"; conf_lo "0.000000"; conf_hi "0.059292"; cov "0.000000"; full_read_support "no";
Chr2	Cufflinks	exon	12673383	12673782	1	-	.	gene_id "CUFF.1834"; transcript_id "AT2G29650.2"; exon_number "1"; FPKM "0.0000000000"; frac "0.000000"; conf_lo "0.000000"; conf_hi "0.059292"; cov "0.000000";
Chr2	Cufflinks	exon	12673907	12673991	1	-	.	gene_id "CUFF.1834"; transcript_id "AT2G29650.2"; exon_number "2"; FPKM "0.0000000000"; frac "0.000000"; conf_lo "0.000000"; conf_hi "0.059292"; cov "0.000000";
Chr2	Cufflinks	exon	12674081	12674267	1	-	.	gene_id "CUFF.1834"; transcript_id "AT2G29650.2"; exon_number "3"; FPKM "0.0000000000"; frac "0.000000"; conf_lo "0.000000"; conf_hi "0.059292"; cov "0.000000";
Chr2	Cufflinks	exon	12674346	12674483	1	-	.	gene_id "CUFF.1834"; transcript_id "AT2G29650.2"; exon_number "4"; FPKM "0.0000000000"; frac "0.000000"; conf_lo "0.000000"; conf_hi "0.059292"; cov "0.000000";
Chr2	Cufflinks	exon	12674570	12674779	1	-	.	gene_id "CUFF.1834"; transcript_id "AT2G29650.2"; exon_number "5"; FPKM "0.0000000000"; frac "0.000000"; conf_lo "0.000000"; conf_hi "0.059292"; cov "0.000000";
Chr2	Cufflinks	exon	12674868	12675083	1	-	.	gene_id "CUFF.1834"; transcript_id "AT2G29650.2"; exon_number "6"; FPKM "0.0000000000"; frac "0.000000"; conf_lo "0.000000"; conf_hi "0.059292"; cov "0.000000";
Chr2	Cufflinks	exon	12675173	12675328	1	-	.	gene_id "CUFF.1834"; transcript_id "AT2G29650.2"; exon_number "7"; FPKM "0.0000000000"; frac "0.000000"; conf_lo "0.000000"; conf_hi "0.059292"; cov "0.000000";
Chr2	Cufflinks	exon	12675461	12675568	1	-	.	gene_id "CUFF.1834"; transcript_id "AT2G29650.2"; exon_number "8"; FPKM "0.0000000000"; frac "0.000000"; conf_lo "0.000000"; conf_hi "0.059292"; cov "0.000000";
Chr2	Cufflinks	exon	12675644	12676049	1	-	.	gene_id "CUFF.1834"; transcript_id "AT2G29650.2"; exon_number "9"; FPKM "0.0000000000"; frac "0.000000"; conf_lo "0.000000"; conf_hi "0.059292"; cov "0.000000";
Chr2	Cufflinks	transcript	12666935	12670236	1	+	.	gene_id "CUFF.1835"; transcript_id "AT2G29630.3"; FPKM "0.0000000000"; frac "0.000000"; conf_lo "0.000000"; conf_hi "0.045883"; cov "0.000000"; full_read_support "no";
Chr2	Cufflinks	exon	12666935	12667123	1	+	.	gene_id "CUFF.1835"; transcript_id "AT2G29630.3"; exon_number "1"; FPKM "0.0000000000"; frac "0.000000"; conf_lo "0.000000"; conf_hi "0.045883"; cov "0.000000";
Chr2	Cufflinks	exon	12667393	12667693	1	+	.	gene_id "CUFF.1835"; transcript_id "AT2G29630.3"; exon_number "2"; FPKM "0.0000000000"; frac "0.000000"; conf_lo "0.000000"; conf_hi "0.045883"; cov "0.000000";
Chr2	Cufflinks	exon	12667772	12667899	1	+	.	gene_id "CUFF.1835"; transcript_id "AT2G29630.3"; exon_number "3"; FPKM "0.0000000000"; frac "0.000000"; conf_lo "0.000000"; conf_hi "0.045883"; cov "0.000000";
Chr2	Cufflinks	exon	12667981	12668807	1	+	.	gene_id "CUFF.1835"; transcript_id "AT2G29630.3"; exon_number "4"; FPKM "0.0000000000"; frac "0.000000"; conf_lo "0.000000"; conf_hi "0.045883"; cov "0.000000";
Chr2	Cufflinks	exon	12668889	12669572	1	+	.	gene_id "CUFF.1835"; transcript_id "AT2G29630.3"; exon_number "5"; FPKM "0.0000000000"; frac "0.000000"; conf_lo "0.000000"; conf_hi "0.045883"; cov "0.000000";
Chr2	Cufflinks	exon	12669755	12669887	1	+	.	gene_id "CUFF.1835"; transcript_id "AT2G29630.3"; exon_number "6"; FPKM "0.0000000000"; frac "0.000000"; conf_lo "0.000000"; conf_hi "0.045883"; cov "0.000000";
Chr2	Cufflinks	exon	12670093	12670236	1	+	.	gene_id "CUFF.1835"; transcript_id "AT2G29630.3"; exon_number "7"; FPKM "0.0000000000"; frac "0.000000"; conf_lo "0.000000"; conf_hi "0.045883"; cov "0.000000";
Chr2	Cufflinks	transcript	12666986	12669939	1000	+	.	gene_id "CUFF.1835"; transcript_id "AT2G29630.1"; FPKM "62.1542689153"; frac "0.795611"; conf_lo "58.447385"; conf_hi "65.861153"; cov "367.181029"; full_read_support "yes";
Chr2	Cufflinks	exon	12666986	12667123	1000	+	.	gene_id "CUFF.1835"; transcript_id "AT2G29630.1"; exon_number "1"; FPKM "62.1542689153"; frac "0.795611"; conf_lo "58.447385"; conf_hi "65.861153"; cov "367.181029";
Chr2	Cufflinks	exon	12667393	12667693	1000	+	.	gene_id "CUFF.1835"; transcript_id "AT2G29630.1"; exon_number "2"; FPKM "62.1542689153"; frac "0.795611"; conf_lo "58.447385"; conf_hi "65.861153"; cov "367.181029";
Chr2	Cufflinks	exon	12667772	12667899	1000	+	.	gene_id "CUFF.1835"; transcript_id "AT2G29630.1"; exon_number "3"; FPKM "62.1542689153"; frac "0.795611"; conf_lo "58.447385"; conf_hi "65.861153"; cov "367.181029";
Chr2	Cufflinks	exon	12667981	12668807	1000	+	.	gene_id "CUFF.1835"; transcript_id "AT2G29630.1"; exon_number "4"; FPKM "62.1542689153"; frac "0.795611"; conf_lo "58.447385"; conf_hi "65.861153"; cov "367.181029";
Chr2	Cufflinks	exon	12668889	12669572	1000	+	.	gene_id "CUFF.1835"; transcript_id "AT2G29630.1"; exon_number "5"; FPKM "62.1542689153"; frac "0.795611"; conf_lo "58.447385"; conf_hi "65.861153"; cov "367.181029";
Chr2	Cufflinks	exon	12669755	12669939	1000	+	.	gene_id "CUFF.1835"; transcript_id "AT2G29630.1"; exon_number "6"; FPKM "62.1542689153"; frac "0.795611"; conf_lo "58.447385"; conf_hi "65.861153"; cov "367.181029";
Chr2	Cufflinks	transcript	12667034	12670311	237	+	.	gene_id "CUFF.1835"; transcript_id "AT2G29630.2"; FPKM "14.7410810239"; frac "0.204389"; conf_lo "13.145652"; conf_hi "16.336510"; cov "87.084047"; full_read_support "yes";
Chr2	Cufflinks	exon	12667034	12667123	237	+	.	gene_id "CUFF.1835"; transcript_id "AT2G29630.2"; exon_number "1"; FPKM "14.7410810239"; frac "0.204389"; conf_lo "13.145652"; conf_hi "16.336510"; cov "87.084047";
Chr2	Cufflinks	exon	12667393	12667693	237	+	.	gene_id "CUFF.1835"; transcript_id "AT2G29630.2"; exon_number "2"; FPKM "14.7410810239"; frac "0.204389"; conf_lo "13.145652"; conf_hi "16.336510"; cov "87.084047";
Chr2	Cufflinks	exon	12667772	12667899	237	+	.	gene_id "CUFF.1835"; transcript_id "AT2G29630.2"; exon_number "3"; FPKM "14.7410810239"; frac "0.204389"; conf_lo "13.145652"; conf_hi "16.336510"; cov "87.084047";
Chr2	Cufflinks	exon	12667981	12668807	237	+	.	gene_id "CUFF.1835"; transcript_id "AT2G29630.2"; exon_number "4"; FPKM "14.7410810239"; frac "0.204389"; conf_lo "13.145652"; conf_hi "16.336510"; cov "87.084047";
Chr2	Cufflinks	exon	12668889	12669572	237	+	.	gene_id "CUFF.1835"; transcript_id "AT2G29630.2"; exon_number "5"; FPKM "14.7410810239"; frac "0.204389"; conf_lo "13.145652"; conf_hi "16.336510"; cov "87.084047";
Chr2	Cufflinks	exon	12669755	12669834	237	+	.	gene_id "CUFF.1835"; transcript_id "AT2G29630.2"; exon_number "6"; FPKM "14.7410810239"; frac "0.204389"; conf_lo "13.145652"; conf_hi "16.336510"; cov "87.084047";
Chr2	Cufflinks	exon	12669987	12670311	237	+	.	gene_id "CUFF.1835"; transcript_id "AT2G29630.2"; exon_number "7"; FPKM "14.7410810239"; frac "0.204389"; conf_lo "13.145652"; conf_hi "16.336510"; cov "87.084047";
Chr2	Cufflinks	transcript	12671206	12673300	1	+	.	gene_id "CUFF.1835"; transcript_id "AT2G29640.1"; FPKM "0.0000000000"; frac "0.000000"; conf_lo "0.000000"; conf_hi "0.114251"; cov "0.000000"; full_read_support "no";
Chr2	Cufflinks	exon	12671206	12671289	1	+	.	gene_id "CUFF.1835"; transcript_id "AT2G29640.1"; exon_number "1"; FPKM "0.0000000000"; frac "0.000000"; conf_lo "0.000000"; conf_hi "0.114251"; cov "0.000000";
Chr2	Cufflinks	exon	12671380	12671803	1	+	.	gene_id "CUFF.1835"; transcript_id "AT2G29640.1"; exon_number "2"; FPKM "0.0000000000"; frac "0.000000"; conf_lo "0.000000"; conf_hi "0.114251"; cov "0.000000";
Chr2	Cufflinks	exon	12672076	12672221	1	+	.	gene_id "CUFF.1835"; transcript_id "AT2G29640.1"; exon_number "3"; FPKM "0.0000000000"; frac "0.000000"; conf_lo "0.000000"; conf_hi "0.114251"; cov "0.000000";
Chr2	Cufflinks	exon	12672326	12672362	1	+	.	gene_id "CUFF.1835"; transcript_id "AT2G29640.1"; exon_number "4"; FPKM "0.0000000000"; frac "0.000000"; conf_lo "0.000000"; conf_hi "0.114251"; cov "0.000000";
Chr2	Cufflinks	exon	12672909	12673300	1	+	.	gene_id "CUFF.1835"; transcript_id "AT2G29640.1"; exon_number "5"; FPKM "0.0000000000"; frac "0.000000"; conf_lo "0.000000"; conf_hi "0.114251"; cov "0.000000";
Chr2	Cufflinks	transcript	12677279	12677461	1	-	.	gene_id "AT2G29654"; transcript_id "AT2G29654.1"; FPKM "0.0000000000"; frac "0.000000"; conf_lo "0.000000"; conf_hi "0.000000"; cov "0.000000"; full_read_support "no";
Chr2	Cufflinks	exon	12677279	12677461	1	-	.	gene_id "AT2G29654"; transcript_id "AT2G29654.1"; exon_number "1"; FPKM "0.0000000000"; frac "0.000000"; conf_lo "0.000000"; conf_hi "0.000000"; cov "0.000000";
Chr2	Cufflinks	transcript	12678890	12680667	1000	+	.	gene_id "AT2G29660"; transcript_id "AT2G29660.1"; FPKM "2.0828191215"; frac "1.000000"; conf_lo "1.556540"; conf_hi "2.609099"; cov "12.311092"; full_read_support "yes";
Chr2	Cufflinks	exon	12678890	12680667	1000	+	.	gene_id "AT2G29660"; transcript_id "AT2G29660.1"; exon_number "1"; FPKM "2.0828191215"; frac "1.000000"; conf_lo "1.556540"; conf_hi "2.609099"; cov "12.311092";
Chr2	Cufflinks	transcript	12681958	12685087	1000	-	.	gene_id "AT2G29670"; transcript_id "AT2G29670.1"; FPKM "16.0426776879"; frac "1.000000"; conf_lo "14.580652"; conf_hi "17.504703"; cov "94.749795"; full_read_support "yes";
Chr2	Cufflinks	exon	12681958	12682558	1000	-	.	gene_id "AT2G29670"; transcript_id "AT2G29670.1"; exon_number "1"; FPKM "16.0426776879"; frac "1.000000"; conf_lo "14.580652"; conf_hi "17.504703"; cov "94.749795";
Chr2	Cufflinks	exon	12683385	12684837	1000	-	.	gene_id "AT2G29670"; transcript_id "AT2G29670.1"; exon_number "2"; FPKM "16.0426776879"; frac "1.000000"; conf_lo "14.580652"; conf_hi "17.504703"; cov "94.749795";
Chr2	Cufflinks	exon	12684993	12685087	1000	-	.	gene_id "AT2G29670"; transcript_id "AT2G29670.1"; exon_number "3"; FPKM "16.0426776879"; frac "1.000000"; conf_lo "14.580652"; conf_hi "17.504703"; cov "94.749795";
Chr2	Cufflinks	transcript	12689276	12689398	1	-	.	gene_id "AT2G29679"; transcript_id "AT2G29679.1"; FPKM "0.0000000000"; frac "0.000000"; conf_lo "0.000000"; conf_hi "0.000000"; cov "0.000000"; full_read_support "no";
Chr2	Cufflinks	exon	12689276	12689398	1	-	.	gene_id "AT2G29679"; transcript_id "AT2G29679.1"; exon_number "1"; FPKM "0.0000000000"; frac "0.000000"; conf_lo "0.000000"; conf_hi "0.000000"; cov "0.000000";
Chr2	Cufflinks	transcript	12689536	12693094	685	+	.	gene_id "CUFF.1836"; transcript_id "CUFF.1836.1"; FPKM "1.0050652604"; frac "0.450593"; conf_lo "0.619068"; conf_hi "1.391063"; cov "5.939548"; full_read_support "no";
Chr2	Cufflinks	exon	12689536	12689825	685	+	.	gene_id "CUFF.1836"; transcript_id "CUFF.1836.1"; exon_number "1"; FPKM "1.0050652604"; frac "0.450593"; conf_lo "0.619068"; conf_hi "1.391063"; cov "5.939548";
Chr2	Cufflinks	exon	12689908	12689992	685	+	.	gene_id "CUFF.1836"; transcript_id "CUFF.1836.1"; exon_number "2"; FPKM "1.0050652604"; frac "0.450593"; conf_lo "0.619068"; conf_hi "1.391063"; cov "5.939548";
Chr2	Cufflinks	exon	12690075	12690295	685	+	.	gene_id "CUFF.1836"; transcript_id "CUFF.1836.1"; exon_number "3"; FPKM "1.0050652604"; frac "0.450593"; conf_lo "0.619068"; conf_hi "1.391063"; cov "5.939548";
Chr2	Cufflinks	exon	12690381	12690455	685	+	.	gene_id "CUFF.1836"; transcript_id "CUFF.1836.1"; exon_number "4"; FPKM "1.0050652604"; frac "0.450593"; conf_lo "0.619068"; conf_hi "1.391063"; cov "5.939548";
Chr2	Cufflinks	exon	12690542	12690651	685	+	.	gene_id "CUFF.1836"; transcript_id "CUFF.1836.1"; exon_number "5"; FPKM "1.0050652604"; frac "0.450593"; conf_lo "0.619068"; conf_hi "1.391063"; cov "5.939548";
Chr2	Cufflinks	exon	12690750	12691210	685	+	.	gene_id "CUFF.1836"; transcript_id "CUFF.1836.1"; exon_number "6"; FPKM "1.0050652604"; frac "0.450593"; conf_lo "0.619068"; conf_hi "1.391063"; cov "5.939548";
Chr2	Cufflinks	exon	12691420	12691470	685	+	.	gene_id "CUFF.1836"; transcript_id "CUFF.1836.1"; exon_number "7"; FPKM "1.0050652604"; frac "0.450593"; conf_lo "0.619068"; conf_hi "1.391063"; cov "5.939548";
Chr2	Cufflinks	exon	12691564	12691613	685	+	.	gene_id "CUFF.1836"; transcript_id "CUFF.1836.1"; exon_number "8"; FPKM "1.0050652604"; frac "0.450593"; conf_lo "0.619068"; conf_hi "1.391063"; cov "5.939548";
Chr2	Cufflinks	exon	12691770	12691851	685	+	.	gene_id "CUFF.1836"; transcript_id "CUFF.1836.1"; exon_number "9"; FPKM "1.0050652604"; frac "0.450593"; conf_lo "0.619068"; conf_hi "1.391063"; cov "5.939548";
Chr2	Cufflinks	exon	12691954	12692043	685	+	.	gene_id "CUFF.1836"; transcript_id "CUFF.1836.1"; exon_number "10"; FPKM "1.0050652604"; frac "0.450593"; conf_lo "0.619068"; conf_hi "1.391063"; cov "5.939548";
Chr2	Cufflinks	exon	12692296	12692358	685	+	.	gene_id "CUFF.1836"; transcript_id "CUFF.1836.1"; exon_number "11"; FPKM "1.0050652604"; frac "0.450593"; conf_lo "0.619068"; conf_hi "1.391063"; cov "5.939548";
Chr2	Cufflinks	exon	12692454	12692549	685	+	.	gene_id "CUFF.1836"; transcript_id "CUFF.1836.1"; exon_number "12"; FPKM "1.0050652604"; frac "0.450593"; conf_lo "0.619068"; conf_hi "1.391063"; cov "5.939548";
Chr2	Cufflinks	exon	12692651	12692740	685	+	.	gene_id "CUFF.1836"; transcript_id "CUFF.1836.1"; exon_number "13"; FPKM "1.0050652604"; frac "0.450593"; conf_lo "0.619068"; conf_hi "1.391063"; cov "5.939548";
Chr2	Cufflinks	exon	12692822	12693094	685	+	.	gene_id "CUFF.1836"; transcript_id "CUFF.1836.1"; exon_number "14"; FPKM "1.0050652604"; frac "0.450593"; conf_lo "0.619068"; conf_hi "1.391063"; cov "5.939548";
Chr2	Cufflinks	transcript	12689549	12693024	1000	+	.	gene_id "CUFF.1836"; transcript_id "AT2G29680.2"; FPKM "1.4667656333"; frac "0.549407"; conf_lo "0.968421"; conf_hi "1.965110"; cov "8.668020"; full_read_support "yes";
Chr2	Cufflinks	exon	12689549	12689825	1000	+	.	gene_id "CUFF.1836"; transcript_id "AT2G29680.2"; exon_number "1"; FPKM "1.4667656333"; frac "0.549407"; conf_lo "0.968421"; conf_hi "1.965110"; cov "8.668020";
Chr2	Cufflinks	exon	12689908	12689992	1000	+	.	gene_id "CUFF.1836"; transcript_id "AT2G29680.2"; exon_number "2"; FPKM "1.4667656333"; frac "0.549407"; conf_lo "0.968421"; conf_hi "1.965110"; cov "8.668020";
Chr2	Cufflinks	exon	12690075	12690295	1000	+	.	gene_id "CUFF.1836"; transcript_id "AT2G29680.2"; exon_number "3"; FPKM "1.4667656333"; frac "0.549407"; conf_lo "0.968421"; conf_hi "1.965110"; cov "8.668020";
Chr2	Cufflinks	exon	12690381	12690455	1000	+	.	gene_id "CUFF.1836"; transcript_id "AT2G29680.2"; exon_number "4"; FPKM "1.4667656333"; frac "0.549407"; conf_lo "0.968421"; conf_hi "1.965110"; cov "8.668020";
Chr2	Cufflinks	exon	12690542	12690651	1000	+	.	gene_id "CUFF.1836"; transcript_id "AT2G29680.2"; exon_number "5"; FPKM "1.4667656333"; frac "0.549407"; conf_lo "0.968421"; conf_hi "1.965110"; cov "8.668020";
Chr2	Cufflinks	exon	12690750	12690856	1000	+	.	gene_id "CUFF.1836"; transcript_id "AT2G29680.2"; exon_number "6"; FPKM "1.4667656333"; frac "0.549407"; conf_lo "0.968421"; conf_hi "1.965110"; cov "8.668020";
Chr2	Cufflinks	exon	12690950	12691009	1000	+	.	gene_id "CUFF.1836"; transcript_id "AT2G29680.2"; exon_number "7"; FPKM "1.4667656333"; frac "0.549407"; conf_lo "0.968421"; conf_hi "1.965110"; cov "8.668020";
Chr2	Cufflinks	exon	12691137	12691210	1000	+	.	gene_id "CUFF.1836"; transcript_id "AT2G29680.2"; exon_number "8"; FPKM "1.4667656333"; frac "0.549407"; conf_lo "0.968421"; conf_hi "1.965110"; cov "8.668020";
Chr2	Cufflinks	exon	12691420	12691470	1000	+	.	gene_id "CUFF.1836"; transcript_id "AT2G29680.2"; exon_number "9"; FPKM "1.4667656333"; frac "0.549407"; conf_lo "0.968421"; conf_hi "1.965110"; cov "8.668020";
Chr2	Cufflinks	exon	12691564	12691613	1000	+	.	gene_id "CUFF.1836"; transcript_id "AT2G29680.2"; exon_number "10"; FPKM "1.4667656333"; frac "0.549407"; conf_lo "0.968421"; conf_hi "1.965110"; cov "8.668020";
Chr2	Cufflinks	exon	12691770	12691851	1000	+	.	gene_id "CUFF.1836"; transcript_id "AT2G29680.2"; exon_number "11"; FPKM "1.4667656333"; frac "0.549407"; conf_lo "0.968421"; conf_hi "1.965110"; cov "8.668020";
Chr2	Cufflinks	exon	12691954	12692043	1000	+	.	gene_id "CUFF.1836"; transcript_id "AT2G29680.2"; exon_number "12"; FPKM "1.4667656333"; frac "0.549407"; conf_lo "0.968421"; conf_hi "1.965110"; cov "8.668020";
Chr2	Cufflinks	exon	12692296	12692358	1000	+	.	gene_id "CUFF.1836"; transcript_id "AT2G29680.2"; exon_number "13"; FPKM "1.4667656333"; frac "0.549407"; conf_lo "0.968421"; conf_hi "1.965110"; cov "8.668020";
Chr2	Cufflinks	exon	12692454	12692549	1000	+	.	gene_id "CUFF.1836"; transcript_id "AT2G29680.2"; exon_number "14"; FPKM "1.4667656333"; frac "0.549407"; conf_lo "0.968421"; conf_hi "1.965110"; cov "8.668020";
Chr2	Cufflinks	exon	12692651	12692740	1000	+	.	gene_id "CUFF.1836"; transcript_id "AT2G29680.2"; exon_number "15"; FPKM "1.4667656333"; frac "0.549407"; conf_lo "0.968421"; conf_hi "1.965110"; cov "8.668020";
Chr2	Cufflinks	exon	12692822	12693024	1000	+	.	gene_id "CUFF.1836"; transcript_id "AT2G29680.2"; exon_number "16"; FPKM "1.4667656333"; frac "0.549407"; conf_lo "0.968421"; conf_hi "1.965110"; cov "8.668020";
Chr2	Cufflinks	transcript	12689581	12692872	1	+	.	gene_id "CUFF.1836"; transcript_id "AT2G29680.1"; FPKM "0.0000000000"; frac "0.000000"; conf_lo "0.000000"; conf_hi "0.070062"; cov "0.000000"; full_read_support "no";
Chr2	Cufflinks	exon	12689581	12689825	1	+	.	gene_id "CUFF.1836"; transcript_id "AT2G29680.1"; exon_number "1"; FPKM "0.0000000000"; frac "0.000000"; conf_lo "0.000000"; conf_hi "0.070062"; cov "0.000000";
Chr2	Cufflinks	exon	12689908	12689992	1	+	.	gene_id "CUFF.1836"; transcript_id "AT2G29680.1"; exon_number "2"; FPKM "0.0000000000"; frac "0.000000"; conf_lo "0.000000"; conf_hi "0.070062"; cov "0.000000";
Chr2	Cufflinks	exon	12690075	12690295	1	+	.	gene_id "CUFF.1836"; transcript_id "AT2G29680.1"; exon_number "3"; FPKM "0.0000000000"; frac "0.000000"; conf_lo "0.000000"; conf_hi "0.070062"; cov "0.000000";
Chr2	Cufflinks	exon	12690381	12690455	1	+	.	gene_id "CUFF.1836"; transcript_id "AT2G29680.1"; exon_number "4"; FPKM "0.0000000000"; frac "0.000000"; conf_lo "0.000000"; conf_hi "0.070062"; cov "0.000000";
Chr2	Cufflinks	exon	12690542	12690651	1	+	.	gene_id "CUFF.1836"; transcript_id "AT2G29680.1"; exon_number "5"; FPKM "0.0000000000"; frac "0.000000"; conf_lo "0.000000"; conf_hi "0.070062"; cov "0.000000";
Chr2	Cufflinks	exon	12690750	12691009	1	+	.	gene_id "CUFF.1836"; transcript_id "AT2G29680.1"; exon_number "6"; FPKM "0.0000000000"; frac "0.000000"; conf_lo "0.000000"; conf_hi "0.070062"; cov "0.000000";
Chr2	Cufflinks	exon	12691137	12691210	1	+	.	gene_id "CUFF.1836"; transcript_id "AT2G29680.1"; exon_number "7"; FPKM "0.0000000000"; frac "0.000000"; conf_lo "0.000000"; conf_hi "0.070062"; cov "0.000000";
Chr2	Cufflinks	exon	12691420	12691470	1	+	.	gene_id "CUFF.1836"; transcript_id "AT2G29680.1"; exon_number "8"; FPKM "0.0000000000"; frac "0.000000"; conf_lo "0.000000"; conf_hi "0.070062"; cov "0.000000";
Chr2	Cufflinks	exon	12691564	12691613	1	+	.	gene_id "CUFF.1836"; transcript_id "AT2G29680.1"; exon_number "9"; FPKM "0.0000000000"; frac "0.000000"; conf_lo "0.000000"; conf_hi "0.070062"; cov "0.000000";
Chr2	Cufflinks	exon	12691770	12691851	1	+	.	gene_id "CUFF.1836"; transcript_id "AT2G29680.1"; exon_number "10"; FPKM "0.0000000000"; frac "0.000000"; conf_lo "0.000000"; conf_hi "0.070062"; cov "0.000000";
Chr2	Cufflinks	exon	12691954	12692043	1	+	.	gene_id "CUFF.1836"; transcript_id "AT2G29680.1"; exon_number "11"; FPKM "0.0000000000"; frac "0.000000"; conf_lo "0.000000"; conf_hi "0.070062"; cov "0.000000";
Chr2	Cufflinks	exon	12692296	12692358	1	+	.	gene_id "CUFF.1836"; transcript_id "AT2G29680.1"; exon_number "12"; FPKM "0.0000000000"; frac "0.000000"; conf_lo "0.000000"; conf_hi "0.070062"; cov "0.000000";
Chr2	Cufflinks	exon	12692454	12692549	1	+	.	gene_id "CUFF.1836"; transcript_id "AT2G29680.1"; exon_number "13"; FPKM "0.0000000000"; frac "0.000000"; conf_lo "0.000000"; conf_hi "0.070062"; cov "0.000000";
Chr2	Cufflinks	exon	12692651	12692740	1	+	.	gene_id "CUFF.1836"; transcript_id "AT2G29680.1"; exon_number "14"; FPKM "0.0000000000"; frac "0.000000"; conf_lo "0.000000"; conf_hi "0.070062"; cov "0.000000";
Chr2	Cufflinks	exon	12692822	12692872	1	+	.	gene_id "CUFF.1836"; transcript_id "AT2G29680.1"; exon_number "15"; FPKM "0.0000000000"; frac "0.000000"; conf_lo "0.000000"; conf_hi "0.070062"; cov "0.000000";
Chr2	Cufflinks	transcript	12693734	12697023	257	+	.	gene_id "CUFF.1837"; transcript_id "CUFF.1837.1"; FPKM "1.6848293340"; frac "0.234083"; conf_lo "1.202611"; conf_hi "2.167048"; cov "9.958074"; full_read_support "yes";
Chr2	Cufflinks	exon	12693734	12694124	257	+	.	gene_id "CUFF.1837"; transcript_id "CUFF.1837.1"; exon_number "1"; FPKM "1.6848293340"; frac "0.234083"; conf_lo "1.202611"; conf_hi "2.167048"; cov "9.958074";
Chr2	Cufflinks	exon	12694199	12694669	257	+	.	gene_id "CUFF.1837"; transcript_id "CUFF.1837.1"; exon_number "2"; FPKM "1.6848293340"; frac "0.234083"; conf_lo "1.202611"; conf_hi "2.167048"; cov "9.958074";
Chr2	Cufflinks	exon	12694757	12695102	257	+	.	gene_id "CUFF.1837"; transcript_id "CUFF.1837.1"; exon_number "3"; FPKM "1.6848293340"; frac "0.234083"; conf_lo "1.202611"; conf_hi "2.167048"; cov "9.958074";
Chr2	Cufflinks	exon	12695196	12695442	257	+	.	gene_id "CUFF.1837"; transcript_id "CUFF.1837.1"; exon_number "4"; FPKM "1.6848293340"; frac "0.234083"; conf_lo "1.202611"; conf_hi "2.167048"; cov "9.958074";
Chr2	Cufflinks	exon	12695544	12695600	257	+	.	gene_id "CUFF.1837"; transcript_id "CUFF.1837.1"; exon_number "5"; FPKM "1.6848293340"; frac "0.234083"; conf_lo "1.202611"; conf_hi "2.167048"; cov "9.958074";
Chr2	Cufflinks	exon	12695697	12695849	257	+	.	gene_id "CUFF.1837"; transcript_id "CUFF.1837.1"; exon_number "6"; FPKM "1.6848293340"; frac "0.234083"; conf_lo "1.202611"; conf_hi "2.167048"; cov "9.958074";
Chr2	Cufflinks	exon	12695962	12696043	257	+	.	gene_id "CUFF.1837"; transcript_id "CUFF.1837.1"; exon_number "7"; FPKM "1.6848293340"; frac "0.234083"; conf_lo "1.202611"; conf_hi "2.167048"; cov "9.958074";
Chr2	Cufflinks	exon	12696279	12696365	257	+	.	gene_id "CUFF.1837"; transcript_id "CUFF.1837.1"; exon_number "8"; FPKM "1.6848293340"; frac "0.234083"; conf_lo "1.202611"; conf_hi "2.167048"; cov "9.958074";
Chr2	Cufflinks	exon	12696429	12697023	257	+	.	gene_id "CUFF.1837"; transcript_id "CUFF.1837.1"; exon_number "9"; FPKM "1.6848293340"; frac "0.234083"; conf_lo "1.202611"; conf_hi "2.167048"; cov "9.958074";
Chr2	Cufflinks	transcript	12693871	12696975	1000	+	.	gene_id "CUFF.1837"; transcript_id "AT2G29690.1"; FPKM "6.5404027648"; frac "0.765917"; conf_lo "5.596423"; conf_hi "7.484383"; cov "38.656624"; full_read_support "yes";
Chr2	Cufflinks	exon	12693871	12694124	1000	+	.	gene_id "CUFF.1837"; transcript_id "AT2G29690.1"; exon_number "1"; FPKM "6.5404027648"; frac "0.765917"; conf_lo "5.596423"; conf_hi "7.484383"; cov "38.656624";
Chr2	Cufflinks	exon	12694199	12694392	1000	+	.	gene_id "CUFF.1837"; transcript_id "AT2G29690.1"; exon_number "2"; FPKM "6.5404027648"; frac "0.765917"; conf_lo "5.596423"; conf_hi "7.484383"; cov "38.656624";
Chr2	Cufflinks	exon	12694480	12694669	1000	+	.	gene_id "CUFF.1837"; transcript_id "AT2G29690.1"; exon_number "3"; FPKM "6.5404027648"; frac "0.765917"; conf_lo "5.596423"; conf_hi "7.484383"; cov "38.656624";
Chr2	Cufflinks	exon	12694757	12694908	1000	+	.	gene_id "CUFF.1837"; transcript_id "AT2G29690.1"; exon_number "4"; FPKM "6.5404027648"; frac "0.765917"; conf_lo "5.596423"; conf_hi "7.484383"; cov "38.656624";
Chr2	Cufflinks	exon	12694987	12695102	1000	+	.	gene_id "CUFF.1837"; transcript_id "AT2G29690.1"; exon_number "5"; FPKM "6.5404027648"; frac "0.765917"; conf_lo "5.596423"; conf_hi "7.484383"; cov "38.656624";
Chr2	Cufflinks	exon	12695196	12695442	1000	+	.	gene_id "CUFF.1837"; transcript_id "AT2G29690.1"; exon_number "6"; FPKM "6.5404027648"; frac "0.765917"; conf_lo "5.596423"; conf_hi "7.484383"; cov "38.656624";
Chr2	Cufflinks	exon	12695544	12695600	1000	+	.	gene_id "CUFF.1837"; transcript_id "AT2G29690.1"; exon_number "7"; FPKM "6.5404027648"; frac "0.765917"; conf_lo "5.596423"; conf_hi "7.484383"; cov "38.656624";
Chr2	Cufflinks	exon	12695697	12695849	1000	+	.	gene_id "CUFF.1837"; transcript_id "AT2G29690.1"; exon_number "8"; FPKM "6.5404027648"; frac "0.765917"; conf_lo "5.596423"; conf_hi "7.484383"; cov "38.656624";
Chr2	Cufflinks	exon	12695962	12696042	1000	+	.	gene_id "CUFF.1837"; transcript_id "AT2G29690.1"; exon_number "9"; FPKM "6.5404027648"; frac "0.765917"; conf_lo "5.596423"; conf_hi "7.484383"; cov "38.656624";
Chr2	Cufflinks	exon	12696279	12696365	1000	+	.	gene_id "CUFF.1837"; transcript_id "AT2G29690.1"; exon_number "10"; FPKM "6.5404027648"; frac "0.765917"; conf_lo "5.596423"; conf_hi "7.484383"; cov "38.656624";
Chr2	Cufflinks	exon	12696429	12696975	1000	+	.	gene_id "CUFF.1837"; transcript_id "AT2G29690.1"; exon_number "11"; FPKM "6.5404027648"; frac "0.765917"; conf_lo "5.596423"; conf_hi "7.484383"; cov "38.656624";
Chr2	Cufflinks	transcript	12697420	12698167	1000	+	.	gene_id "AT2G29700"; transcript_id "AT2G29700.1"; FPKM "43.4843391139"; frac "1.000000"; conf_lo "39.468153"; conf_hi "47.500525"; cov "256.863349"; full_read_support "yes";
Chr2	Cufflinks	exon	12697420	12698167	1000	+	.	gene_id "AT2G29700"; transcript_id "AT2G29700.1"; exon_number "1"; FPKM "43.4843391139"; frac "1.000000"; conf_lo "39.468153"; conf_hi "47.500525"; cov "256.863349";
Chr2	Cufflinks	transcript	12698673	12700343	1000	+	.	gene_id "AT2G29710"; transcript_id "AT2G29710.1"; FPKM "0.8247956371"; frac "1.000000"; conf_lo "0.485805"; conf_hi "1.163786"; cov "4.868277"; full_read_support "yes";
Chr2	Cufflinks	exon	12698673	12700343	1000	+	.	gene_id "AT2G29710"; transcript_id "AT2G29710.1"; exon_number "1"; FPKM "0.8247956371"; frac "1.000000"; conf_lo "0.485805"; conf_hi "1.163786"; cov "4.868277";
Chr2	Cufflinks	transcript	12700401	12702341	1000	-	.	gene_id "AT2G29720"; transcript_id "AT2G29720.1"; FPKM "4.1890322137"; frac "1.000000"; conf_lo "3.390215"; conf_hi "4.987849"; cov "24.735684"; full_read_support "yes";
Chr2	Cufflinks	exon	12700401	12701082	1000	-	.	gene_id "AT2G29720"; transcript_id "AT2G29720.1"; exon_number "1"; FPKM "4.1890322137"; frac "1.000000"; conf_lo "3.390215"; conf_hi "4.987849"; cov "24.735684";
Chr2	Cufflinks	exon	12701165	12701393	1000	-	.	gene_id "AT2G29720"; transcript_id "AT2G29720.1"; exon_number "2"; FPKM "4.1890322137"; frac "1.000000"; conf_lo "3.390215"; conf_hi "4.987849"; cov "24.735684";
Chr2	Cufflinks	exon	12701480	12701642	1000	-	.	gene_id "AT2G29720"; transcript_id "AT2G29720.1"; exon_number "3"; FPKM "4.1890322137"; frac "1.000000"; conf_lo "3.390215"; conf_hi "4.987849"; cov "24.735684";
Chr2	Cufflinks	exon	12701722	12701787	1000	-	.	gene_id "AT2G29720"; transcript_id "AT2G29720.1"; exon_number "4"; FPKM "4.1890322137"; frac "1.000000"; conf_lo "3.390215"; conf_hi "4.987849"; cov "24.735684";
Chr2	Cufflinks	exon	12701866	12702012	1000	-	.	gene_id "AT2G29720"; transcript_id "AT2G29720.1"; exon_number "5"; FPKM "4.1890322137"; frac "1.000000"; conf_lo "3.390215"; conf_hi "4.987849"; cov "24.735684";
Chr2	Cufflinks	exon	12702102	12702341	1000	-	.	gene_id "AT2G29720"; transcript_id "AT2G29720.1"; exon_number "6"; FPKM "4.1890322137"; frac "1.000000"; conf_lo "3.390215"; conf_hi "4.987849"; cov "24.735684";
Chr2	Cufflinks	transcript	12703523	12705120	236	+	.	gene_id "CUFF.1838"; transcript_id "CUFF.1838.1"; FPKM "1.3015488583"; frac "0.150482"; conf_lo "0.627276"; conf_hi "1.975822"; cov "7.687208"; full_read_support "yes";
Chr2	Cufflinks	exon	12703523	12703784	236	+	.	gene_id "CUFF.1838"; transcript_id "CUFF.1838.1"; exon_number "1"; FPKM "1.3015488583"; frac "0.150482"; conf_lo "0.627276"; conf_hi "1.975822"; cov "7.687208";
Chr2	Cufflinks	exon	12704103	12705120	236	+	.	gene_id "CUFF.1838"; transcript_id "CUFF.1838.1"; exon_number "2"; FPKM "1.3015488583"; frac "0.150482"; conf_lo "0.627276"; conf_hi "1.975822"; cov "7.687208";
Chr2	Cufflinks	transcript	12703537	12705181	1000	+	.	gene_id "CUFF.1838"; transcript_id "AT2G29730.1"; FPKM "5.4979201225"; frac "0.849518"; conf_lo "4.523413"; conf_hi "6.472427"; cov "32.471818"; full_read_support "yes";
Chr2	Cufflinks	exon	12703537	12705181	1000	+	.	gene_id "CUFF.1838"; transcript_id "AT2G29730.1"; exon_number "1"; FPKM "5.4979201225"; frac "0.849518"; conf_lo "4.523413"; conf_hi "6.472427"; cov "32.471818";
Chr2	Cufflinks	transcript	12706710	12708367	1000	+	.	gene_id "AT2G29740"; transcript_id "AT2G29740.1"; FPKM "4.9234076809"; frac "1.000000"; conf_lo "4.097081"; conf_hi "5.749734"; cov "29.095999"; full_read_support "yes";
Chr2	Cufflinks	exon	12706710	12708367	1000	+	.	gene_id "AT2G29740"; transcript_id "AT2G29740.1"; exon_number "1"; FPKM "4.9234076809"; frac "1.000000"; conf_lo "4.097081"; conf_hi "5.749734"; cov "29.095999";
Chr2	Cufflinks	transcript	12709727	12711696	1000	+	.	gene_id "AT2G29750"; transcript_id "AT2G29750.1"; FPKM "4.9438278980"; frac "1.000000"; conf_lo "4.184446"; conf_hi "5.703210"; cov "29.219979"; full_read_support "yes";
Chr2	Cufflinks	exon	12709727	12711696	1000	+	.	gene_id "AT2G29750"; transcript_id "AT2G29750.1"; exon_number "1"; FPKM "4.9438278980"; frac "1.000000"; conf_lo "4.184446"; conf_hi "5.703210"; cov "29.219979";
Chr2	Cufflinks	transcript	12712871	12715274	1000	+	.	gene_id "CUFF.1839"; transcript_id "CUFF.1839.1"; FPKM "6.7738597843"; frac "1.000000"; conf_lo "5.928301"; conf_hi "7.619419"; cov "40.038363"; full_read_support "yes";
Chr2	Cufflinks	exon	12712871	12715274	1000	+	.	gene_id "CUFF.1839"; transcript_id "CUFF.1839.1"; exon_number "1"; FPKM "6.7738597843"; frac "1.000000"; conf_lo "5.928301"; conf_hi "7.619419"; cov "40.038363";
Chr2	Cufflinks	transcript	12712884	12715852	1	+	.	gene_id "CUFF.1839"; transcript_id "AT2G29760.1"; FPKM "0.0000000000"; frac "0.000000"; conf_lo "0.000000"; conf_hi "0.039971"; cov "0.000000"; full_read_support "no";
Chr2	Cufflinks	exon	12712884	12715119	1	+	.	gene_id "CUFF.1839"; transcript_id "AT2G29760.1"; exon_number "1"; FPKM "0.0000000000"; frac "0.000000"; conf_lo "0.000000"; conf_hi "0.039971"; cov "0.000000";
Chr2	Cufflinks	exon	12715356	12715852	1	+	.	gene_id "CUFF.1839"; transcript_id "AT2G29760.1"; exon_number "2"; FPKM "0.0000000000"; frac "0.000000"; conf_lo "0.000000"; conf_hi "0.039971"; cov "0.000000";
Chr2	Cufflinks	transcript	12715411	12716875	1	-	.	gene_id "AT2G29770"; transcript_id "AT2G29770.1"; FPKM "0.0000000000"; frac "0.000000"; conf_lo "0.000000"; conf_hi "0.074425"; cov "0.000000"; full_read_support "no";
Chr2	Cufflinks	exon	12715411	12715586	1	-	.	gene_id "AT2G29770"; transcript_id "AT2G29770.1"; exon_number "1"; FPKM "0.0000000000"; frac "0.000000"; conf_lo "0.000000"; conf_hi "0.074425"; cov "0.000000";
Chr2	Cufflinks	exon	12715689	12716875	1	-	.	gene_id "AT2G29770"; transcript_id "AT2G29770.1"; exon_number "2"; FPKM "0.0000000000"; frac "0.000000"; conf_lo "0.000000"; conf_hi "0.074425"; cov "0.000000";
Chr2	Cufflinks	transcript	13644395	13645799	1000	+	.	gene_id "CUFF.1840"; transcript_id "AT2G32090.1"; FPKM "17.4424682760"; frac "1.000000"; conf_lo "14.680298"; conf_hi "20.204639"; cov "103.041658"; full_read_support "yes";
Chr2	Cufflinks	exon	13644395	13644568	1000	+	.	gene_id "CUFF.1840"; transcript_id "AT2G32090.1"; exon_number "1"; FPKM "17.4424682760"; frac "1.000000"; conf_lo "14.680298"; conf_hi "20.204639"; cov "103.041658";
Chr2	Cufflinks	exon	13644921	13645151	1000	+	.	gene_id "CUFF.1840"; transcript_id "AT2G32090.1"; exon_number "2"; FPKM "17.4424682760"; frac "1.000000"; conf_lo "14.680298"; conf_hi "20.204639"; cov "103.041658";
Chr2	Cufflinks	exon	13645263	13645338	1000	+	.	gene_id "CUFF.1840"; transcript_id "AT2G32090.1"; exon_number "3"; FPKM "17.4424682760"; frac "1.000000"; conf_lo "14.680298"; conf_hi "20.204639"; cov "103.041658";
Chr2	Cufflinks	exon	13645577	13645799	1000	+	.	gene_id "CUFF.1840"; transcript_id "AT2G32090.1"; exon_number "4"; FPKM "17.4424682760"; frac "1.000000"; conf_lo "14.680298"; conf_hi "20.204639"; cov "103.041658";
Chr2	Cufflinks	transcript	13644627	13645829	1	+	.	gene_id "CUFF.1840"; transcript_id "AT2G32090.2"; FPKM "0.0000000000"; frac "0.000000"; conf_lo "0.000000"; conf_hi "0.220102"; cov "0.000000"; full_read_support "no";
Chr2	Cufflinks	exon	13644627	13644722	1	+	.	gene_id "CUFF.1840"; transcript_id "AT2G32090.2"; exon_number "1"; FPKM "0.0000000000"; frac "0.000000"; conf_lo "0.000000"; conf_hi "0.220102"; cov "0.000000";
Chr2	Cufflinks	exon	13644921	13645151	1	+	.	gene_id "CUFF.1840"; transcript_id "AT2G32090.2"; exon_number "2"; FPKM "0.0000000000"; frac "0.000000"; conf_lo "0.000000"; conf_hi "0.220102"; cov "0.000000";
Chr2	Cufflinks	exon	13645263	13645338	1	+	.	gene_id "CUFF.1840"; transcript_id "AT2G32090.2"; exon_number "3"; FPKM "0.0000000000"; frac "0.000000"; conf_lo "0.000000"; conf_hi "0.220102"; cov "0.000000";
Chr2	Cufflinks	exon	13645577	13645829	1	+	.	gene_id "CUFF.1840"; transcript_id "AT2G32090.2"; exon_number "4"; FPKM "0.0000000000"; frac "0.000000"; conf_lo "0.000000"; conf_hi "0.220102"; cov "0.000000";
Chr2	Cufflinks	transcript	13647852	13648785	1000	+	.	gene_id "AT2G32100"; transcript_id "AT2G32100.1"; FPKM "0.0686454573"; frac "1.000000"; conf_lo "0.000000"; conf_hi "0.264124"; cov "0.399929"; full_read_support "yes";
Chr2	Cufflinks	exon	13647852	13648785	1000	+	.	gene_id "AT2G32100"; transcript_id "AT2G32100.1"; exon_number "1"; FPKM "0.0686454573"; frac "1.000000"; conf_lo "0.000000"; conf_hi "0.264124"; cov "0.399929";
Chr2	Cufflinks	transcript	13651274	13651348	1	+	.	gene_id "AT2G32110"; transcript_id "AT2G32110.1"; FPKM "0.0000000000"; frac "0.000000"; conf_lo "0.000000"; conf_hi "0.000000"; cov "0.000000"; full_read_support "no";
Chr2	Cufflinks	exon	13651274	13651348	1	+	.	gene_id "AT2G32110"; transcript_id "AT2G32110.1"; exon_number "1"; FPKM "0.0000000000"; frac "0.000000"; conf_lo "0.000000"; conf_hi "0.000000"; cov "0.000000";
Chr2	Cufflinks	transcript	13651510	13653920	1	-	.	gene_id "CUFF.1841"; transcript_id "AT2G32120.1"; FPKM "0.0000000000"; frac "0.000000"; conf_lo "0.000000"; conf_hi "0.053478"; cov "0.000000"; full_read_support "no";
Chr2	Cufflinks	exon	13651510	13653427	1	-	.	gene_id "CUFF.1841"; transcript_id "AT2G32120.1"; exon_number "1"; FPKM "0.0000000000"; frac "0.000000"; conf_lo "0.000000"; conf_hi "0.053478"; cov "0.000000";
Chr2	Cufflinks	exon	13653747	13653920	1	-	.	gene_id "CUFF.1841"; transcript_id "AT2G32120.1"; exon_number "2"; FPKM "0.0000000000"; frac "0.000000"; conf_lo "0.000000"; conf_hi "0.053478"; cov "0.000000";
Chr2	Cufflinks	transcript	13651510	13653921	1000	-	.	gene_id "CUFF.1841"; transcript_id "AT2G32120.2"; FPKM "0.8131389740"; frac "0.719470"; conf_lo "0.480275"; conf_hi "1.146003"; cov "4.800715"; full_read_support "yes";
Chr2	Cufflinks	exon	13651510	13653414	1000	-	.	gene_id "CUFF.1841"; transcript_id "AT2G32120.2"; exon_number "1"; FPKM "0.8131389740"; frac "0.719470"; conf_lo "0.480275"; conf_hi "1.146003"; cov "4.800715";
Chr2	Cufflinks	exon	13653747	13653921	1000	-	.	gene_id "CUFF.1841"; transcript_id "AT2G32120.2"; exon_number "2"; FPKM "0.8131389740"; frac "0.719470"; conf_lo "0.480275"; conf_hi "1.146003"; cov "4.800715";
Chr2	Cufflinks	transcript	13651510	13653932	387	-	.	gene_id "CUFF.1841"; transcript_id "CUFF.1841.3"; FPKM "0.3152124684"; frac "0.280530"; conf_lo "0.071206"; conf_hi "0.559219"; cov "1.860992"; full_read_support "yes";
Chr2	Cufflinks	exon	13651510	13653438	387	-	.	gene_id "CUFF.1841"; transcript_id "CUFF.1841.3"; exon_number "1"; FPKM "0.3152124684"; frac "0.280530"; conf_lo "0.071206"; conf_hi "0.559219"; cov "1.860992";
Chr2	Cufflinks	exon	13653771	13653932	387	-	.	gene_id "CUFF.1841"; transcript_id "CUFF.1841.3"; exon_number "2"; FPKM "0.3152124684"; frac "0.280530"; conf_lo "0.071206"; conf_hi "0.559219"; cov "1.860992";
Chr2	Cufflinks	transcript	13654886	13655525	1	-	.	gene_id "AT2G32130"; transcript_id "AT2G32130.1"; FPKM "0.0000000000"; frac "0.000000"; conf_lo "0.000000"; conf_hi "0.000000"; cov "0.000000"; full_read_support "no";
Chr2	Cufflinks	exon	13654886	13655525	1	-	.	gene_id "AT2G32130"; transcript_id "AT2G32130.1"; exon_number "1"; FPKM "0.0000000000"; frac "0.000000"; conf_lo "0.000000"; conf_hi "0.000000"; cov "0.000000";
Chr2	Cufflinks	transcript	13655627	13657175	1000	-	.	gene_id "AT2G32140"; transcript_id "AT2G32140.1"; FPKM "0.6479642421"; frac "1.000000"; conf_lo "0.301613"; conf_hi "0.994316"; cov "3.827969"; full_read_support "yes";
Chr2	Cufflinks	exon	13655627	13656116	1000	-	.	gene_id "AT2G32140"; transcript_id "AT2G32140.1"; exon_number "1"; FPKM "0.6479642421"; frac "1.000000"; conf_lo "0.301613"; conf_hi "0.994316"; cov "3.827969";
Chr2	Cufflinks	exon	13656263	13656421	1000	-	.	gene_id "AT2G32140"; transcript_id "AT2G32140.1"; exon_number "2"; FPKM "0.6479642421"; frac "1.000000"; conf_lo "0.301613"; conf_hi "0.994316"; cov "3.827969";
Chr2	Cufflinks	exon	13656534	13657175	1000	-	.	gene_id "AT2G32140"; transcript_id "AT2G32140.1"; exon_number "3"; FPKM "0.6479642421"; frac "1.000000"; conf_lo "0.301613"; conf_hi "0.994316"; cov "3.827969";
Chr2	Cufflinks	transcript	13659006	13660764	1000	+	.	gene_id "CUFF.1842"; transcript_id "AT2G32150.1"; FPKM "10.3221150797"; frac "1.000000"; conf_lo "8.737621"; conf_hi "11.906609"; cov "61.014395"; full_read_support "yes";
Chr2	Cufflinks	exon	13659006	13659128	1000	+	.	gene_id "CUFF.1842"; transcript_id "AT2G32150.1"; exon_number "1"; FPKM "10.3221150797"; frac "1.000000"; conf_lo "8.737621"; conf_hi "11.906609"; cov "61.014395";
Chr2	Cufflinks	exon	13659227	13659292	1000	+	.	gene_id "CUFF.1842"; transcript_id "AT2G32150.1"; exon_number "2"; FPKM "10.3221150797"; frac "1.000000"; conf_lo "8.737621"; conf_hi "11.906609"; cov "61.014395";
Chr2	Cufflinks	exon	13659381	13659478	1000	+	.	gene_id "CUFF.1842"; transcript_id "AT2G32150.1"; exon_number "3"; FPKM "10.3221150797"; frac "1.000000"; conf_lo "8.737621"; conf_hi "11.906609"; cov "61.014395";
Chr2	Cufflinks	exon	13659569	13659606	1000	+	.	gene_id "CUFF.1842"; transcript_id "AT2G32150.1"; exon_number "4"; FPKM "10.3221150797"; frac "1.000000"; conf_lo "8.737621"; conf_hi "11.906609"; cov "61.014395";
Chr2	Cufflinks	exon	13659706	13659793	1000	+	.	gene_id "CUFF.1842"; transcript_id "AT2G32150.1"; exon_number "5"; FPKM "10.3221150797"; frac "1.000000"; conf_lo "8.737621"; conf_hi "11.906609"; cov "61.014395";
Chr2	Cufflinks	exon	13659888	13660100	1000	+	.	gene_id "CUFF.1842"; transcript_id "AT2G32150.1"; exon_number "6"; FPKM "10.3221150797"; frac "1.000000"; conf_lo "8.737621"; conf_hi "11.906609"; cov "61.014395";
Chr2	Cufflinks	exon	13660184	13660249	1000	+	.	gene_id "CUFF.1842"; transcript_id "AT2G32150.1"; exon_number "7"; FPKM "10.3221150797"; frac "1.000000"; conf_lo "8.737621"; conf_hi "11.906609"; cov "61.014395";
Chr2	Cufflinks	exon	13660343	13660764	1000	+	.	gene_id "CUFF.1842"; transcript_id "AT2G32150.1"; exon_number "8"; FPKM "10.3221150797"; frac "1.000000"; conf_lo "8.737621"; conf_hi "11.906609"; cov "61.014395";
Chr2	Cufflinks	transcript	13662213	13666222	1	+	.	gene_id "CUFF.1843"; transcript_id "AT2G32160.1"; FPKM "0.0000000000"; frac "0.000000"; conf_lo "0.000000"; conf_hi "0.080199"; cov "0.000000"; full_read_support "no";
Chr2	Cufflinks	exon	13662213	13662425	1	+	.	gene_id "CUFF.1843"; transcript_id "AT2G32160.1"; exon_number "1"; FPKM "0.0000000000"; frac "0.000000"; conf_lo "0.000000"; conf_hi "0.080199"; cov "0.000000";
Chr2	Cufflinks	exon	13662763	13662835	1	+	.	gene_id "CUFF.1843"; transcript_id "AT2G32160.1"; exon_number "2"; FPKM "0.0000000000"; frac "0.000000"; conf_lo "0.000000"; conf_hi "0.080199"; cov "0.000000";
Chr2	Cufflinks	exon	13663025	13663068	1	+	.	gene_id "CUFF.1843"; transcript_id "AT2G32160.1"; exon_number "3"; FPKM "0.0000000000"; frac "0.000000"; conf_lo "0.000000"; conf_hi "0.080199"; cov "0.000000";
Chr2	Cufflinks	exon	13663384	13663426	1	+	.	gene_id "CUFF.1843"; transcript_id "AT2G32160.1"; exon_number "4"; FPKM "0.0000000000"; frac "0.000000"; conf_lo "0.000000"; conf_hi "0.080199"; cov "0.000000";
Chr2	Cufflinks	exon	13663537	13663605	1	+	.	gene_id "CUFF.1843"; transcript_id "AT2G32160.1"; exon_number "5"; FPKM "0.0000000000"; frac "0.000000"; conf_lo "0.000000"; conf_hi "0.080199"; cov "0.000000";
Chr2	Cufflinks	exon	13663673	13663786	1	+	.	gene_id "CUFF.1843"; transcript_id "AT2G32160.1"; exon_number "6"; FPKM "0.0000000000"; frac "0.000000"; conf_lo "0.000000"; conf_hi "0.080199"; cov "0.000000";
Chr2	Cufflinks	exon	13663908	13663937	1	+	.	gene_id "CUFF.1843"; transcript_id "AT2G32160.1"; exon_number "7"; FPKM "0.0000000000"; frac "0.000000"; conf_lo "0.000000"; conf_hi "0.080199"; cov "0.000000";
Chr2	Cufflinks	exon	13664216	13664260	1	+	.	gene_id "CUFF.1843"; transcript_id "AT2G32160.1"; exon_number "8"; FPKM "0.0000000000"; frac "0.000000"; conf_lo "0.000000"; conf_hi "0.080199"; cov "0.000000";
Chr2	Cufflinks	exon	13664359	13664438	1	+	.	gene_id "CUFF.1843"; transcript_id "AT2G32160.1"; exon_number "9"; FPKM "0.0000000000"; frac "0.000000"; conf_lo "0.000000"; conf_hi "0.080199"; cov "0.000000";
Chr2	Cufflinks	exon	13664581	13664648	1	+	.	gene_id "CUFF.1843"; transcript_id "AT2G32160.1"; exon_number "10"; FPKM "0.0000000000"; frac "0.000000"; conf_lo "0.000000"; conf_hi "0.080199"; cov "0.000000";
Chr2	Cufflinks	exon	13664746	13664812	1	+	.	gene_id "CUFF.1843"; transcript_id "AT2G32160.1"; exon_number "11"; FPKM "0.0000000000"; frac "0.000000"; conf_lo "0.000000"; conf_hi "0.080199"; cov "0.000000";
Chr2	Cufflinks	exon	13664985	13665098	1	+	.	gene_id "CUFF.1843"; transcript_id "AT2G32160.1"; exon_number "12"; FPKM "0.0000000000"; frac "0.000000"; conf_lo "0.000000"; conf_hi "0.080199"; cov "0.000000";
Chr2	Cufflinks	exon	13665260	13665333	1	+	.	gene_id "CUFF.1843"; transcript_id "AT2G32160.1"; exon_number "13"; FPKM "0.0000000000"; frac "0.000000"; conf_lo "0.000000"; conf_hi "0.080199"; cov "0.000000";
Chr2	Cufflinks	exon	13665418	13665515	1	+	.	gene_id "CUFF.1843"; transcript_id "AT2G32160.1"; exon_number "14"; FPKM "0.0000000000"; frac "0.000000"; conf_lo "0.000000"; conf_hi "0.080199"; cov "0.000000";
Chr2	Cufflinks	exon	13665603	13665662	1	+	.	gene_id "CUFF.1843"; transcript_id "AT2G32160.1"; exon_number "15"; FPKM "0.0000000000"; frac "0.000000"; conf_lo "0.000000"; conf_hi "0.080199"; cov "0.000000";
Chr2	Cufflinks	exon	13665747	13665815	1	+	.	gene_id "CUFF.1843"; transcript_id "AT2G32160.1"; exon_number "16"; FPKM "0.0000000000"; frac "0.000000"; conf_lo "0.000000"; conf_hi "0.080199"; cov "0.000000";
Chr2	Cufflinks	exon	13665930	13665979	1	+	.	gene_id "CUFF.1843"; transcript_id "AT2G32160.1"; exon_number "17"; FPKM "0.0000000000"; frac "0.000000"; conf_lo "0.000000"; conf_hi "0.080199"; cov "0.000000";
Chr2	Cufflinks	exon	13666074	13666222	1	+	.	gene_id "CUFF.1843"; transcript_id "AT2G32160.1"; exon_number "18"; FPKM "0.0000000000"; frac "0.000000"; conf_lo "0.000000"; conf_hi "0.080199"; cov "0.000000";
Chr2	Cufflinks	transcript	13662213	13666269	1000	+	.	gene_id "CUFF.1843"; transcript_id "AT2G32160.3"; FPKM "1.3073527193"; frac "1.000000"; conf_lo "0.852935"; conf_hi "1.761771"; cov "7.721178"; full_read_support "no";
Chr2	Cufflinks	exon	13662213	13662425	1000	+	.	gene_id "CUFF.1843"; transcript_id "AT2G32160.3"; exon_number "1"; FPKM "1.3073527193"; frac "1.000000"; conf_lo "0.852935"; conf_hi "1.761771"; cov "7.721178";
Chr2	Cufflinks	exon	13662763	13662835	1000	+	.	gene_id "CUFF.1843"; transcript_id "AT2G32160.3"; exon_number "2"; FPKM "1.3073527193"; frac "1.000000"; conf_lo "0.852935"; conf_hi "1.761771"; cov "7.721178";
Chr2	Cufflinks	exon	13663025	13663068	1000	+	.	gene_id "CUFF.1843"; transcript_id "AT2G32160.3"; exon_number "3"; FPKM "1.3073527193"; frac "1.000000"; conf_lo "0.852935"; conf_hi "1.761771"; cov "7.721178";
Chr2	Cufflinks	exon	13663384	13663426	1000	+	.	gene_id "CUFF.1843"; transcript_id "AT2G32160.3"; exon_number "4"; FPKM "1.3073527193"; frac "1.000000"; conf_lo "0.852935"; conf_hi "1.761771"; cov "7.721178";
Chr2	Cufflinks	exon	13663537	13663605	1000	+	.	gene_id "CUFF.1843"; transcript_id "AT2G32160.3"; exon_number "5"; FPKM "1.3073527193"; frac "1.000000"; conf_lo "0.852935"; conf_hi "1.761771"; cov "7.721178";
Chr2	Cufflinks	exon	13663673	13663786	1000	+	.	gene_id "CUFF.1843"; transcript_id "AT2G32160.3"; exon_number "6"; FPKM "1.3073527193"; frac "1.000000"; conf_lo "0.852935"; conf_hi "1.761771"; cov "7.721178";
Chr2	Cufflinks	exon	13663866	13663937	1000	+	.	gene_id "CUFF.1843"; transcript_id "AT2G32160.3"; exon_number "7"; FPKM "1.3073527193"; frac "1.000000"; conf_lo "0.852935"; conf_hi "1.761771"; cov "7.721178";
Chr2	Cufflinks	exon	13664216	13664260	1000	+	.	gene_id "CUFF.1843"; transcript_id "AT2G32160.3"; exon_number "8"; FPKM "1.3073527193"; frac "1.000000"; conf_lo "0.852935"; conf_hi "1.761771"; cov "7.721178";
Chr2	Cufflinks	exon	13664359	13664438	1000	+	.	gene_id "CUFF.1843"; transcript_id "AT2G32160.3"; exon_number "9"; FPKM "1.3073527193"; frac "1.000000"; conf_lo "0.852935"; conf_hi "1.761771"; cov "7.721178";
Chr2	Cufflinks	exon	13664581	13664648	1000	+	.	gene_id "CUFF.1843"; transcript_id "AT2G32160.3"; exon_number "10"; FPKM "1.3073527193"; frac "1.000000"; conf_lo "0.852935"; conf_hi "1.761771"; cov "7.721178";
Chr2	Cufflinks	exon	13664746	13664812	1000	+	.	gene_id "CUFF.1843"; transcript_id "AT2G32160.3"; exon_number "11"; FPKM "1.3073527193"; frac "1.000000"; conf_lo "0.852935"; conf_hi "1.761771"; cov "7.721178";
Chr2	Cufflinks	exon	13664985	13665098	1000	+	.	gene_id "CUFF.1843"; transcript_id "AT2G32160.3"; exon_number "12"; FPKM "1.3073527193"; frac "1.000000"; conf_lo "0.852935"; conf_hi "1.761771"; cov "7.721178";
Chr2	Cufflinks	exon	13665260	13665333	1000	+	.	gene_id "CUFF.1843"; transcript_id "AT2G32160.3"; exon_number "13"; FPKM "1.3073527193"; frac "1.000000"; conf_lo "0.852935"; conf_hi "1.761771"; cov "7.721178";
Chr2	Cufflinks	exon	13665418	13665515	1000	+	.	gene_id "CUFF.1843"; transcript_id "AT2G32160.3"; exon_number "14"; FPKM "1.3073527193"; frac "1.000000"; conf_lo "0.852935"; conf_hi "1.761771"; cov "7.721178";
Chr2	Cufflinks	exon	13665603	13665662	1000	+	.	gene_id "CUFF.1843"; transcript_id "AT2G32160.3"; exon_number "15"; FPKM "1.3073527193"; frac "1.000000"; conf_lo "0.852935"; conf_hi "1.761771"; cov "7.721178";
Chr2	Cufflinks	exon	13665747	13665815	1000	+	.	gene_id "CUFF.1843"; transcript_id "AT2G32160.3"; exon_number "16"; FPKM "1.3073527193"; frac "1.000000"; conf_lo "0.852935"; conf_hi "1.761771"; cov "7.721178";
Chr2	Cufflinks	exon	13665926	13665979	1000	+	.	gene_id "CUFF.1843"; transcript_id "AT2G32160.3"; exon_number "17"; FPKM "1.3073527193"; frac "1.000000"; conf_lo "0.852935"; conf_hi "1.761771"; cov "7.721178";
Chr2	Cufflinks	exon	13666074	13666269	1000	+	.	gene_id "CUFF.1843"; transcript_id "AT2G32160.3"; exon_number "18"; FPKM "1.3073527193"; frac "1.000000"; conf_lo "0.852935"; conf_hi "1.761771"; cov "7.721178";
Chr2	Cufflinks	transcript	13662213	13666269	1	+	.	gene_id "CUFF.1843"; transcript_id "AT2G32160.2"; FPKM "0.0000000000"; frac "0.000000"; conf_lo "0.000000"; conf_hi "0.077090"; cov "0.000000"; full_read_support "no";
Chr2	Cufflinks	exon	13662213	13662425	1	+	.	gene_id "CUFF.1843"; transcript_id "AT2G32160.2"; exon_number "1"; FPKM "0.0000000000"; frac "0.000000"; conf_lo "0.000000"; conf_hi "0.077090"; cov "0.000000";
Chr2	Cufflinks	exon	13662763	13662835	1	+	.	gene_id "CUFF.1843"; transcript_id "AT2G32160.2"; exon_number "2"; FPKM "0.0000000000"; frac "0.000000"; conf_lo "0.000000"; conf_hi "0.077090"; cov "0.000000";
Chr2	Cufflinks	exon	13663025	13663068	1	+	.	gene_id "CUFF.1843"; transcript_id "AT2G32160.2"; exon_number "3"; FPKM "0.0000000000"; frac "0.000000"; conf_lo "0.000000"; conf_hi "0.077090"; cov "0.000000";
Chr2	Cufflinks	exon	13663384	13663426	1	+	.	gene_id "CUFF.1843"; transcript_id "AT2G32160.2"; exon_number "4"; FPKM "0.0000000000"; frac "0.000000"; conf_lo "0.000000"; conf_hi "0.077090"; cov "0.000000";
Chr2	Cufflinks	exon	13663537	13663605	1	+	.	gene_id "CUFF.1843"; transcript_id "AT2G32160.2"; exon_number "5"; FPKM "0.0000000000"; frac "0.000000"; conf_lo "0.000000"; conf_hi "0.077090"; cov "0.000000";
Chr2	Cufflinks	exon	13663673	13663786	1	+	.	gene_id "CUFF.1843"; transcript_id "AT2G32160.2"; exon_number "6"; FPKM "0.0000000000"; frac "0.000000"; conf_lo "0.000000"; conf_hi "0.077090"; cov "0.000000";
Chr2	Cufflinks	exon	13663908	13663937	1	+	.	gene_id "CUFF.1843"; transcript_id "AT2G32160.2"; exon_number "7"; FPKM "0.0000000000"; frac "0.000000"; conf_lo "0.000000"; conf_hi "0.077090"; cov "0.000000";
Chr2	Cufflinks	exon	13664216	13664260	1	+	.	gene_id "CUFF.1843"; transcript_id "AT2G32160.2"; exon_number "8"; FPKM "0.0000000000"; frac "0.000000"; conf_lo "0.000000"; conf_hi "0.077090"; cov "0.000000";
Chr2	Cufflinks	exon	13664359	13664438	1	+	.	gene_id "CUFF.1843"; transcript_id "AT2G32160.2"; exon_number "9"; FPKM "0.0000000000"; frac "0.000000"; conf_lo "0.000000"; conf_hi "0.077090"; cov "0.000000";
Chr2	Cufflinks	exon	13664581	13664648	1	+	.	gene_id "CUFF.1843"; transcript_id "AT2G32160.2"; exon_number "10"; FPKM "0.0000000000"; frac "0.000000"; conf_lo "0.000000"; conf_hi "0.077090"; cov "0.000000";
Chr2	Cufflinks	exon	13664746	13664812	1	+	.	gene_id "CUFF.1843"; transcript_id "AT2G32160.2"; exon_number "11"; FPKM "0.0000000000"; frac "0.000000"; conf_lo "0.000000"; conf_hi "0.077090"; cov "0.000000";
Chr2	Cufflinks	exon	13664985	13665098	1	+	.	gene_id "CUFF.1843"; transcript_id "AT2G32160.2"; exon_number "12"; FPKM "0.0000000000"; frac "0.000000"; conf_lo "0.000000"; conf_hi "0.077090"; cov "0.000000";
Chr2	Cufflinks	exon	13665260	13665333	1	+	.	gene_id "CUFF.1843"; transcript_id "AT2G32160.2"; exon_number "13"; FPKM "0.0000000000"; frac "0.000000"; conf_lo "0.000000"; conf_hi "0.077090"; cov "0.000000";
Chr2	Cufflinks	exon	13665418	13665515	1	+	.	gene_id "CUFF.1843"; transcript_id "AT2G32160.2"; exon_number "14"; FPKM "0.0000000000"; frac "0.000000"; conf_lo "0.000000"; conf_hi "0.077090"; cov "0.000000";
Chr2	Cufflinks	exon	13665603	13665662	1	+	.	gene_id "CUFF.1843"; transcript_id "AT2G32160.2"; exon_number "15"; FPKM "0.0000000000"; frac "0.000000"; conf_lo "0.000000"; conf_hi "0.077090"; cov "0.000000";
Chr2	Cufflinks	exon	13665747	13665815	1	+	.	gene_id "CUFF.1843"; transcript_id "AT2G32160.2"; exon_number "16"; FPKM "0.0000000000"; frac "0.000000"; conf_lo "0.000000"; conf_hi "0.077090"; cov "0.000000";
Chr2	Cufflinks	exon	13665926	13665979	1	+	.	gene_id "CUFF.1843"; transcript_id "AT2G32160.2"; exon_number "17"; FPKM "0.0000000000"; frac "0.000000"; conf_lo "0.000000"; conf_hi "0.077090"; cov "0.000000";
Chr2	Cufflinks	exon	13666074	13666269	1	+	.	gene_id "CUFF.1843"; transcript_id "AT2G32160.2"; exon_number "18"; FPKM "0.0000000000"; frac "0.000000"; conf_lo "0.000000"; conf_hi "0.077090"; cov "0.000000";
Chr2	Cufflinks	transcript	13666456	13671515	1	+	.	gene_id "CUFF.1844"; transcript_id "AT2G32170.2"; FPKM "0.0000000000"; frac "0.000000"; conf_lo "0.000000"; conf_hi "0.047583"; cov "0.000000"; full_read_support "no";
Chr2	Cufflinks	exon	13666456	13666657	1	+	.	gene_id "CUFF.1844"; transcript_id "AT2G32170.2"; exon_number "1"; FPKM "0.0000000000"; frac "0.000000"; conf_lo "0.000000"; conf_hi "0.047583"; cov "0.000000";
Chr2	Cufflinks	exon	13666865	13666937	1	+	.	gene_id "CUFF.1844"; transcript_id "AT2G32170.2"; exon_number "2"; FPKM "0.0000000000"; frac "0.000000"; conf_lo "0.000000"; conf_hi "0.047583"; cov "0.000000";
Chr2	Cufflinks	exon	13667106	13667149	1	+	.	gene_id "CUFF.1844"; transcript_id "AT2G32170.2"; exon_number "3"; FPKM "0.0000000000"; frac "0.000000"; conf_lo "0.000000"; conf_hi "0.047583"; cov "0.000000";
Chr2	Cufflinks	exon	13667475	13667517	1	+	.	gene_id "CUFF.1844"; transcript_id "AT2G32170.2"; exon_number "4"; FPKM "0.0000000000"; frac "0.000000"; conf_lo "0.000000"; conf_hi "0.047583"; cov "0.000000";
Chr2	Cufflinks	exon	13667671	13667865	1	+	.	gene_id "CUFF.1844"; transcript_id "AT2G32170.2"; exon_number "5"; FPKM "0.0000000000"; frac "0.000000"; conf_lo "0.000000"; conf_hi "0.047583"; cov "0.000000";
Chr2	Cufflinks	exon	13667933	13668049	1	+	.	gene_id "CUFF.1844"; transcript_id "AT2G32170.2"; exon_number "6"; FPKM "0.0000000000"; frac "0.000000"; conf_lo "0.000000"; conf_hi "0.047583"; cov "0.000000";
Chr2	Cufflinks	exon	13668349	13668420	1	+	.	gene_id "CUFF.1844"; transcript_id "AT2G32170.2"; exon_number "7"; FPKM "0.0000000000"; frac "0.000000"; conf_lo "0.000000"; conf_hi "0.047583"; cov "0.000000";
Chr2	Cufflinks	exon	13668513	13668665	1	+	.	gene_id "CUFF.1844"; transcript_id "AT2G32170.2"; exon_number "8"; FPKM "0.0000000000"; frac "0.000000"; conf_lo "0.000000"; conf_hi "0.047583"; cov "0.000000";
Chr2	Cufflinks	exon	13668795	13668839	1	+	.	gene_id "CUFF.1844"; transcript_id "AT2G32170.2"; exon_number "9"; FPKM "0.0000000000"; frac "0.000000"; conf_lo "0.000000"; conf_hi "0.047583"; cov "0.000000";
Chr2	Cufflinks	exon	13668949	13669028	1	+	.	gene_id "CUFF.1844"; transcript_id "AT2G32170.2"; exon_number "10"; FPKM "0.0000000000"; frac "0.000000"; conf_lo "0.000000"; conf_hi "0.047583"; cov "0.000000";
Chr2	Cufflinks	exon	13669153	13669268	1	+	.	gene_id "CUFF.1844"; transcript_id "AT2G32170.2"; exon_number "11"; FPKM "0.0000000000"; frac "0.000000"; conf_lo "0.000000"; conf_hi "0.047583"; cov "0.000000";
Chr2	Cufflinks	exon	13669345	13669411	1	+	.	gene_id "CUFF.1844"; transcript_id "AT2G32170.2"; exon_number "12"; FPKM "0.0000000000"; frac "0.000000"; conf_lo "0.000000"; conf_hi "0.047583"; cov "0.000000";
Chr2	Cufflinks	exon	13669743	13669856	1	+	.	gene_id "CUFF.1844"; transcript_id "AT2G32170.2"; exon_number "13"; FPKM "0.0000000000"; frac "0.000000"; conf_lo "0.000000"; conf_hi "0.047583"; cov "0.000000";
Chr2	Cufflinks	exon	13670060	13670133	1	+	.	gene_id "CUFF.1844"; transcript_id "AT2G32170.2"; exon_number "14"; FPKM "0.0000000000"; frac "0.000000"; conf_lo "0.000000"; conf_hi "0.047583"; cov "0.000000";
Chr2	Cufflinks	exon	13670218	13670315	1	+	.	gene_id "CUFF.1844"; transcript_id "AT2G32170.2"; exon_number "15"; FPKM "0.0000000000"; frac "0.000000"; conf_lo "0.000000"; conf_hi "0.047583"; cov "0.000000";
Chr2	Cufflinks	exon	13670415	13670474	1	+	.	gene_id "CUFF.1844"; transcript_id "AT2G32170.2"; exon_number "16"; FPKM "0.0000000000"; frac "0.000000"; conf_lo "0.000000"; conf_hi "0.047583"; cov "0.000000";
Chr2	Cufflinks	exon	13670549	13670617	1	+	.	gene_id "CUFF.1844"; transcript_id "AT2G32170.2"; exon_number "17"; FPKM "0.0000000000"; frac "0.000000"; conf_lo "0.000000"; conf_hi "0.047583"; cov "0.000000";
Chr2	Cufflinks	exon	13670709	13670762	1	+	.	gene_id "CUFF.1844"; transcript_id "AT2G32170.2"; exon_number "18"; FPKM "0.0000000000"; frac "0.000000"; conf_lo "0.000000"; conf_hi "0.047583"; cov "0.000000";
Chr2	Cufflinks	exon	13670865	13671515	1	+	.	gene_id "CUFF.1844"; transcript_id "AT2G32170.2"; exon_number "19"; FPKM "0.0000000000"; frac "0.000000"; conf_lo "0.000000"; conf_hi "0.047583"; cov "0.000000";
Chr2	Cufflinks	transcript	13666456	13671754	778	+	.	gene_id "CUFF.1844"; transcript_id "AT2G32170.1"; FPKM "6.8486364628"; frac "0.321968"; conf_lo "5.936115"; conf_hi "7.761158"; cov "40.453799"; full_read_support "yes";
Chr2	Cufflinks	exon	13666456	13666657	778	+	.	gene_id "CUFF.1844"; transcript_id "AT2G32170.1"; exon_number "1"; FPKM "6.8486364628"; frac "0.321968"; conf_lo "5.936115"; conf_hi "7.761158"; cov "40.453799";
Chr2	Cufflinks	exon	13666865	13666937	778	+	.	gene_id "CUFF.1844"; transcript_id "AT2G32170.1"; exon_number "2"; FPKM "6.8486364628"; frac "0.321968"; conf_lo "5.936115"; conf_hi "7.761158"; cov "40.453799";
Chr2	Cufflinks	exon	13667106	13667149	778	+	.	gene_id "CUFF.1844"; transcript_id "AT2G32170.1"; exon_number "3"; FPKM "6.8486364628"; frac "0.321968"; conf_lo "5.936115"; conf_hi "7.761158"; cov "40.453799";
Chr2	Cufflinks	exon	13667475	13667517	778	+	.	gene_id "CUFF.1844"; transcript_id "AT2G32170.1"; exon_number "4"; FPKM "6.8486364628"; frac "0.321968"; conf_lo "5.936115"; conf_hi "7.761158"; cov "40.453799";
Chr2	Cufflinks	exon	13667671	13667865	778	+	.	gene_id "CUFF.1844"; transcript_id "AT2G32170.1"; exon_number "5"; FPKM "6.8486364628"; frac "0.321968"; conf_lo "5.936115"; conf_hi "7.761158"; cov "40.453799";
Chr2	Cufflinks	exon	13667933	13668049	778	+	.	gene_id "CUFF.1844"; transcript_id "AT2G32170.1"; exon_number "6"; FPKM "6.8486364628"; frac "0.321968"; conf_lo "5.936115"; conf_hi "7.761158"; cov "40.453799";
Chr2	Cufflinks	exon	13668349	13668420	778	+	.	gene_id "CUFF.1844"; transcript_id "AT2G32170.1"; exon_number "7"; FPKM "6.8486364628"; frac "0.321968"; conf_lo "5.936115"; conf_hi "7.761158"; cov "40.453799";
Chr2	Cufflinks	exon	13668795	13668839	778	+	.	gene_id "CUFF.1844"; transcript_id "AT2G32170.1"; exon_number "8"; FPKM "6.8486364628"; frac "0.321968"; conf_lo "5.936115"; conf_hi "7.761158"; cov "40.453799";
Chr2	Cufflinks	exon	13668949	13669028	778	+	.	gene_id "CUFF.1844"; transcript_id "AT2G32170.1"; exon_number "9"; FPKM "6.8486364628"; frac "0.321968"; conf_lo "5.936115"; conf_hi "7.761158"; cov "40.453799";
Chr2	Cufflinks	exon	13669201	13669268	778	+	.	gene_id "CUFF.1844"; transcript_id "AT2G32170.1"; exon_number "10"; FPKM "6.8486364628"; frac "0.321968"; conf_lo "5.936115"; conf_hi "7.761158"; cov "40.453799";
Chr2	Cufflinks	exon	13669345	13669411	778	+	.	gene_id "CUFF.1844"; transcript_id "AT2G32170.1"; exon_number "11"; FPKM "6.8486364628"; frac "0.321968"; conf_lo "5.936115"; conf_hi "7.761158"; cov "40.453799";
Chr2	Cufflinks	exon	13669743	13669856	778	+	.	gene_id "CUFF.1844"; transcript_id "AT2G32170.1"; exon_number "12"; FPKM "6.8486364628"; frac "0.321968"; conf_lo "5.936115"; conf_hi "7.761158"; cov "40.453799";
Chr2	Cufflinks	exon	13670060	13670133	778	+	.	gene_id "CUFF.1844"; transcript_id "AT2G32170.1"; exon_number "13"; FPKM "6.8486364628"; frac "0.321968"; conf_lo "5.936115"; conf_hi "7.761158"; cov "40.453799";
Chr2	Cufflinks	exon	13670218	13670315	778	+	.	gene_id "CUFF.1844"; transcript_id "AT2G32170.1"; exon_number "14"; FPKM "6.8486364628"; frac "0.321968"; conf_lo "5.936115"; conf_hi "7.761158"; cov "40.453799";
Chr2	Cufflinks	exon	13670415	13670474	778	+	.	gene_id "CUFF.1844"; transcript_id "AT2G32170.1"; exon_number "15"; FPKM "6.8486364628"; frac "0.321968"; conf_lo "5.936115"; conf_hi "7.761158"; cov "40.453799";
Chr2	Cufflinks	exon	13670549	13670617	778	+	.	gene_id "CUFF.1844"; transcript_id "AT2G32170.1"; exon_number "16"; FPKM "6.8486364628"; frac "0.321968"; conf_lo "5.936115"; conf_hi "7.761158"; cov "40.453799";
Chr2	Cufflinks	exon	13670709	13670762	778	+	.	gene_id "CUFF.1844"; transcript_id "AT2G32170.1"; exon_number "17"; FPKM "6.8486364628"; frac "0.321968"; conf_lo "5.936115"; conf_hi "7.761158"; cov "40.453799";
Chr2	Cufflinks	exon	13670865	13671754	778	+	.	gene_id "CUFF.1844"; transcript_id "AT2G32170.1"; exon_number "18"; FPKM "6.8486364628"; frac "0.321968"; conf_lo "5.936115"; conf_hi "7.761158"; cov "40.453799";
Chr2	Cufflinks	transcript	13666456	13668245	1000	+	.	gene_id "CUFF.1844"; transcript_id "CUFF.1844.3"; FPKM "8.7989840172"; frac "0.128657"; conf_lo "6.850738"; conf_hi "10.747230"; cov "51.974190"; full_read_support "yes";
Chr2	Cufflinks	exon	13666456	13666657	1000	+	.	gene_id "CUFF.1844"; transcript_id "CUFF.1844.3"; exon_number "1"; FPKM "8.7989840172"; frac "0.128657"; conf_lo "6.850738"; conf_hi "10.747230"; cov "51.974190";
Chr2	Cufflinks	exon	13666865	13666937	1000	+	.	gene_id "CUFF.1844"; transcript_id "CUFF.1844.3"; exon_number "2"; FPKM "8.7989840172"; frac "0.128657"; conf_lo "6.850738"; conf_hi "10.747230"; cov "51.974190";
Chr2	Cufflinks	exon	13667106	13667149	1000	+	.	gene_id "CUFF.1844"; transcript_id "CUFF.1844.3"; exon_number "3"; FPKM "8.7989840172"; frac "0.128657"; conf_lo "6.850738"; conf_hi "10.747230"; cov "51.974190";
Chr2	Cufflinks	exon	13667475	13667517	1000	+	.	gene_id "CUFF.1844"; transcript_id "CUFF.1844.3"; exon_number "4"; FPKM "8.7989840172"; frac "0.128657"; conf_lo "6.850738"; conf_hi "10.747230"; cov "51.974190";
Chr2	Cufflinks	exon	13667671	13667865	1000	+	.	gene_id "CUFF.1844"; transcript_id "CUFF.1844.3"; exon_number "5"; FPKM "8.7989840172"; frac "0.128657"; conf_lo "6.850738"; conf_hi "10.747230"; cov "51.974190";
Chr2	Cufflinks	exon	13667933	13668245	1000	+	.	gene_id "CUFF.1844"; transcript_id "CUFF.1844.3"; exon_number "6"; FPKM "8.7989840172"; frac "0.128657"; conf_lo "6.850738"; conf_hi "10.747230"; cov "51.974190";
Chr2	Cufflinks	transcript	13671841	13673376	1	+	.	gene_id "CUFF.1844"; transcript_id "AT2G32179.1"; FPKM "0.0000000000"; frac "0.000000"; conf_lo "0.000000"; conf_hi "0.125410"; cov "0.000000"; full_read_support "no";
Chr2	Cufflinks	exon	13671841	13671926	1	+	.	gene_id "CUFF.1844"; transcript_id "AT2G32179.1"; exon_number "1"; FPKM "0.0000000000"; frac "0.000000"; conf_lo "0.000000"; conf_hi "0.125410"; cov "0.000000";
Chr2	Cufflinks	exon	13672243	13672649	1	+	.	gene_id "CUFF.1844"; transcript_id "AT2G32179.1"; exon_number "2"; FPKM "0.0000000000"; frac "0.000000"; conf_lo "0.000000"; conf_hi "0.125410"; cov "0.000000";
Chr2	Cufflinks	exon	13672739	13672895	1	+	.	gene_id "CUFF.1844"; transcript_id "AT2G32179.1"; exon_number "3"; FPKM "0.0000000000"; frac "0.000000"; conf_lo "0.000000"; conf_hi "0.125410"; cov "0.000000";
Chr2	Cufflinks	exon	13673023	13673376	1	+	.	gene_id "CUFF.1844"; transcript_id "AT2G32179.1"; exon_number "4"; FPKM "0.0000000000"; frac "0.000000"; conf_lo "0.000000"; conf_hi "0.125410"; cov "0.000000";
Chr2	Cufflinks	transcript	13672250	13673256	1000	-	.	gene_id "AT2G32180"; transcript_id "AT2G32180.1"; FPKM "58.5758644428"; frac "0.549376"; conf_lo "52.755096"; conf_hi "64.396633"; cov "345.998253"; full_read_support "yes";
Chr2	Cufflinks	exon	13672250	13672808	1000	-	.	gene_id "AT2G32180"; transcript_id "AT2G32180.1"; exon_number "1"; FPKM "58.5758644428"; frac "0.549376"; conf_lo "52.755096"; conf_hi "64.396633"; cov "345.998253";
Chr2	Cufflinks	exon	13673188	13673256	1000	-	.	gene_id "AT2G32180"; transcript_id "AT2G32180.1"; exon_number "2"; FPKM "58.5758644428"; frac "0.549376"; conf_lo "52.755096"; conf_hi "64.396633"; cov "345.998253";
Chr2	Cufflinks	transcript	13450302	13451923	1000	+	.	gene_id "CUFF.1845"; transcript_id "AT2G31610.1"; FPKM "288.6478893555"; frac "1.000000"; conf_lo "274.208572"; conf_hi "303.087207"; cov "1705.840440"; full_read_support "yes";
Chr2	Cufflinks	exon	13450302	13450413	1000	+	.	gene_id "CUFF.1845"; transcript_id "AT2G31610.1"; exon_number "1"; FPKM "288.6478893555"; frac "1.000000"; conf_lo "274.208572"; conf_hi "303.087207"; cov "1705.840440";
Chr2	Cufflinks	exon	13450497	13450644	1000	+	.	gene_id "CUFF.1845"; transcript_id "AT2G31610.1"; exon_number "2"; FPKM "288.6478893555"; frac "1.000000"; conf_lo "274.208572"; conf_hi "303.087207"; cov "1705.840440";
Chr2	Cufflinks	exon	13450725	13450896	1000	+	.	gene_id "CUFF.1845"; transcript_id "AT2G31610.1"; exon_number "3"; FPKM "288.6478893555"; frac "1.000000"; conf_lo "274.208572"; conf_hi "303.087207"; cov "1705.840440";
Chr2	Cufflinks	exon	13451178	13451364	1000	+	.	gene_id "CUFF.1845"; transcript_id "AT2G31610.1"; exon_number "4"; FPKM "288.6478893555"; frac "1.000000"; conf_lo "274.208572"; conf_hi "303.087207"; cov "1705.840440";
Chr2	Cufflinks	exon	13451454	13451923	1000	+	.	gene_id "CUFF.1845"; transcript_id "AT2G31610.1"; exon_number "5"; FPKM "288.6478893555"; frac "1.000000"; conf_lo "274.208572"; conf_hi "303.087207"; cov "1705.840440";
Chr2	Cufflinks	transcript	13451991	13452908	1	-	.	gene_id "AT2G31620"; transcript_id "AT2G31620.1"; FPKM "0.0000000000"; frac "0.000000"; conf_lo "0.000000"; conf_hi "0.000000"; cov "0.000000"; full_read_support "no";
Chr2	Cufflinks	exon	13451991	13452437	1	-	.	gene_id "AT2G31620"; transcript_id "AT2G31620.1"; exon_number "1"; FPKM "0.0000000000"; frac "0.000000"; conf_lo "0.000000"; conf_hi "0.000000"; cov "0.000000";
Chr2	Cufflinks	exon	13452588	13452908	1	-	.	gene_id "AT2G31620"; transcript_id "AT2G31620.1"; exon_number "2"; FPKM "0.0000000000"; frac "0.000000"; conf_lo "0.000000"; conf_hi "0.000000"; cov "0.000000";
Chr2	Cufflinks	transcript	13453331	13462441	223	-	.	gene_id "CUFF.1846"; transcript_id "CUFF.1846.1"; FPKM "0.2795973100"; frac "0.183324"; conf_lo "0.148055"; conf_hi "0.411140"; cov "1.651970"; full_read_support "no";
Chr2	Cufflinks	exon	13453331	13453471	223	-	.	gene_id "CUFF.1846"; transcript_id "CUFF.1846.1"; exon_number "1"; FPKM "0.2795973100"; frac "0.183324"; conf_lo "0.148055"; conf_hi "0.411140"; cov "1.651970";
Chr2	Cufflinks	exon	13453582	13453699	223	-	.	gene_id "CUFF.1846"; transcript_id "CUFF.1846.1"; exon_number "2"; FPKM "0.2795973100"; frac "0.183324"; conf_lo "0.148055"; conf_hi "0.411140"; cov "1.651970";
Chr2	Cufflinks	exon	13453743	13453897	223	-	.	gene_id "CUFF.1846"; transcript_id "CUFF.1846.1"; exon_number "3"; FPKM "0.2795973100"; frac "0.183324"; conf_lo "0.148055"; conf_hi "0.411140"; cov "1.651970";
Chr2	Cufflinks	exon	13453986	13454090	223	-	.	gene_id "CUFF.1846"; transcript_id "CUFF.1846.1"; exon_number "4"; FPKM "0.2795973100"; frac "0.183324"; conf_lo "0.148055"; conf_hi "0.411140"; cov "1.651970";
Chr2	Cufflinks	exon	13454153	13454214	223	-	.	gene_id "CUFF.1846"; transcript_id "CUFF.1846.1"; exon_number "5"; FPKM "0.2795973100"; frac "0.183324"; conf_lo "0.148055"; conf_hi "0.411140"; cov "1.651970";
Chr2	Cufflinks	exon	13454310	13454439	223	-	.	gene_id "CUFF.1846"; transcript_id "CUFF.1846.1"; exon_number "6"; FPKM "0.2795973100"; frac "0.183324"; conf_lo "0.148055"; conf_hi "0.411140"; cov "1.651970";
Chr2	Cufflinks	exon	13454534	13454614	223	-	.	gene_id "CUFF.1846"; transcript_id "CUFF.1846.1"; exon_number "7"; FPKM "0.2795973100"; frac "0.183324"; conf_lo "0.148055"; conf_hi "0.411140"; cov "1.651970";
Chr2	Cufflinks	exon	13454724	13454821	223	-	.	gene_id "CUFF.1846"; transcript_id "CUFF.1846.1"; exon_number "8"; FPKM "0.2795973100"; frac "0.183324"; conf_lo "0.148055"; conf_hi "0.411140"; cov "1.651970";
Chr2	Cufflinks	exon	13454911	13454982	223	-	.	gene_id "CUFF.1846"; transcript_id "CUFF.1846.1"; exon_number "9"; FPKM "0.2795973100"; frac "0.183324"; conf_lo "0.148055"; conf_hi "0.411140"; cov "1.651970";
Chr2	Cufflinks	exon	13455197	13455589	223	-	.	gene_id "CUFF.1846"; transcript_id "CUFF.1846.1"; exon_number "10"; FPKM "0.2795973100"; frac "0.183324"; conf_lo "0.148055"; conf_hi "0.411140"; cov "1.651970";
Chr2	Cufflinks	exon	13455667	13455770	223	-	.	gene_id "CUFF.1846"; transcript_id "CUFF.1846.1"; exon_number "11"; FPKM "0.2795973100"; frac "0.183324"; conf_lo "0.148055"; conf_hi "0.411140"; cov "1.651970";
Chr2	Cufflinks	exon	13455850	13455945	223	-	.	gene_id "CUFF.1846"; transcript_id "CUFF.1846.1"; exon_number "12"; FPKM "0.2795973100"; frac "0.183324"; conf_lo "0.148055"; conf_hi "0.411140"; cov "1.651970";
Chr2	Cufflinks	exon	13456168	13456245	223	-	.	gene_id "CUFF.1846"; transcript_id "CUFF.1846.1"; exon_number "13"; FPKM "0.2795973100"; frac "0.183324"; conf_lo "0.148055"; conf_hi "0.411140"; cov "1.651970";
Chr2	Cufflinks	exon	13456325	13456386	223	-	.	gene_id "CUFF.1846"; transcript_id "CUFF.1846.1"; exon_number "14"; FPKM "0.2795973100"; frac "0.183324"; conf_lo "0.148055"; conf_hi "0.411140"; cov "1.651970";
Chr2	Cufflinks	exon	13456585	13456830	223	-	.	gene_id "CUFF.1846"; transcript_id "CUFF.1846.1"; exon_number "15"; FPKM "0.2795973100"; frac "0.183324"; conf_lo "0.148055"; conf_hi "0.411140"; cov "1.651970";
Chr2	Cufflinks	exon	13457133	13457316	223	-	.	gene_id "CUFF.1846"; transcript_id "CUFF.1846.1"; exon_number "16"; FPKM "0.2795973100"; frac "0.183324"; conf_lo "0.148055"; conf_hi "0.411140"; cov "1.651970";
Chr2	Cufflinks	exon	13457432	13457500	223	-	.	gene_id "CUFF.1846"; transcript_id "CUFF.1846.1"; exon_number "17"; FPKM "0.2795973100"; frac "0.183324"; conf_lo "0.148055"; conf_hi "0.411140"; cov "1.651970";
Chr2	Cufflinks	exon	13457594	13457650	223	-	.	gene_id "CUFF.1846"; transcript_id "CUFF.1846.1"; exon_number "18"; FPKM "0.2795973100"; frac "0.183324"; conf_lo "0.148055"; conf_hi "0.411140"; cov "1.651970";
Chr2	Cufflinks	exon	13457750	13457811	223	-	.	gene_id "CUFF.1846"; transcript_id "CUFF.1846.1"; exon_number "19"; FPKM "0.2795973100"; frac "0.183324"; conf_lo "0.148055"; conf_hi "0.411140"; cov "1.651970";
Chr2	Cufflinks	exon	13457923	13458180	223	-	.	gene_id "CUFF.1846"; transcript_id "CUFF.1846.1"; exon_number "20"; FPKM "0.2795973100"; frac "0.183324"; conf_lo "0.148055"; conf_hi "0.411140"; cov "1.651970";
Chr2	Cufflinks	exon	13458302	13458349	223	-	.	gene_id "CUFF.1846"; transcript_id "CUFF.1846.1"; exon_number "21"; FPKM "0.2795973100"; frac "0.183324"; conf_lo "0.148055"; conf_hi "0.411140"; cov "1.651970";
Chr2	Cufflinks	exon	13458432	13458575	223	-	.	gene_id "CUFF.1846"; transcript_id "CUFF.1846.1"; exon_number "22"; FPKM "0.2795973100"; frac "0.183324"; conf_lo "0.148055"; conf_hi "0.411140"; cov "1.651970";
Chr2	Cufflinks	exon	13459372	13459530	223	-	.	gene_id "CUFF.1846"; transcript_id "CUFF.1846.1"; exon_number "23"; FPKM "0.2795973100"; frac "0.183324"; conf_lo "0.148055"; conf_hi "0.411140"; cov "1.651970";
Chr2	Cufflinks	exon	13459623	13459927	223	-	.	gene_id "CUFF.1846"; transcript_id "CUFF.1846.1"; exon_number "24"; FPKM "0.2795973100"; frac "0.183324"; conf_lo "0.148055"; conf_hi "0.411140"; cov "1.651970";
Chr2	Cufflinks	exon	13460048	13460247	223	-	.	gene_id "CUFF.1846"; transcript_id "CUFF.1846.1"; exon_number "25"; FPKM "0.2795973100"; frac "0.183324"; conf_lo "0.148055"; conf_hi "0.411140"; cov "1.651970";
Chr2	Cufflinks	exon	13460402	13460506	223	-	.	gene_id "CUFF.1846"; transcript_id "CUFF.1846.1"; exon_number "26"; FPKM "0.2795973100"; frac "0.183324"; conf_lo "0.148055"; conf_hi "0.411140"; cov "1.651970";
Chr2	Cufflinks	exon	13460614	13460740	223	-	.	gene_id "CUFF.1846"; transcript_id "CUFF.1846.1"; exon_number "27"; FPKM "0.2795973100"; frac "0.183324"; conf_lo "0.148055"; conf_hi "0.411140"; cov "1.651970";
Chr2	Cufflinks	exon	13460892	13461111	223	-	.	gene_id "CUFF.1846"; transcript_id "CUFF.1846.1"; exon_number "28"; FPKM "0.2795973100"; frac "0.183324"; conf_lo "0.148055"; conf_hi "0.411140"; cov "1.651970";
Chr2	Cufflinks	exon	13461215	13461290	223	-	.	gene_id "CUFF.1846"; transcript_id "CUFF.1846.1"; exon_number "29"; FPKM "0.2795973100"; frac "0.183324"; conf_lo "0.148055"; conf_hi "0.411140"; cov "1.651970";
Chr2	Cufflinks	exon	13461391	13461442	223	-	.	gene_id "CUFF.1846"; transcript_id "CUFF.1846.1"; exon_number "30"; FPKM "0.2795973100"; frac "0.183324"; conf_lo "0.148055"; conf_hi "0.411140"; cov "1.651970";
Chr2	Cufflinks	exon	13461598	13462441	223	-	.	gene_id "CUFF.1846"; transcript_id "CUFF.1846.1"; exon_number "31"; FPKM "0.2795973100"; frac "0.183324"; conf_lo "0.148055"; conf_hi "0.411140"; cov "1.651970";
Chr2	Cufflinks	transcript	13453331	13462441	159	-	.	gene_id "CUFF.1846"; transcript_id "CUFF.1846.2"; FPKM "0.1988793817"; frac "0.129896"; conf_lo "0.086542"; conf_hi "0.311217"; cov "1.175057"; full_read_support "no";
Chr2	Cufflinks	exon	13453331	13453471	159	-	.	gene_id "CUFF.1846"; transcript_id "CUFF.1846.2"; exon_number "1"; FPKM "0.1988793817"; frac "0.129896"; conf_lo "0.086542"; conf_hi "0.311217"; cov "1.175057";
Chr2	Cufflinks	exon	13453582	13453699	159	-	.	gene_id "CUFF.1846"; transcript_id "CUFF.1846.2"; exon_number "2"; FPKM "0.1988793817"; frac "0.129896"; conf_lo "0.086542"; conf_hi "0.311217"; cov "1.175057";
Chr2	Cufflinks	exon	13453743	13453897	159	-	.	gene_id "CUFF.1846"; transcript_id "CUFF.1846.2"; exon_number "3"; FPKM "0.1988793817"; frac "0.129896"; conf_lo "0.086542"; conf_hi "0.311217"; cov "1.175057";
Chr2	Cufflinks	exon	13453986	13454090	159	-	.	gene_id "CUFF.1846"; transcript_id "CUFF.1846.2"; exon_number "4"; FPKM "0.1988793817"; frac "0.129896"; conf_lo "0.086542"; conf_hi "0.311217"; cov "1.175057";
Chr2	Cufflinks	exon	13454153	13454214	159	-	.	gene_id "CUFF.1846"; transcript_id "CUFF.1846.2"; exon_number "5"; FPKM "0.1988793817"; frac "0.129896"; conf_lo "0.086542"; conf_hi "0.311217"; cov "1.175057";
Chr2	Cufflinks	exon	13454310	13454439	159	-	.	gene_id "CUFF.1846"; transcript_id "CUFF.1846.2"; exon_number "6"; FPKM "0.1988793817"; frac "0.129896"; conf_lo "0.086542"; conf_hi "0.311217"; cov "1.175057";
Chr2	Cufflinks	exon	13454534	13454614	159	-	.	gene_id "CUFF.1846"; transcript_id "CUFF.1846.2"; exon_number "7"; FPKM "0.1988793817"; frac "0.129896"; conf_lo "0.086542"; conf_hi "0.311217"; cov "1.175057";
Chr2	Cufflinks	exon	13454724	13454821	159	-	.	gene_id "CUFF.1846"; transcript_id "CUFF.1846.2"; exon_number "8"; FPKM "0.1988793817"; frac "0.129896"; conf_lo "0.086542"; conf_hi "0.311217"; cov "1.175057";
Chr2	Cufflinks	exon	13454911	13454982	159	-	.	gene_id "CUFF.1846"; transcript_id "CUFF.1846.2"; exon_number "9"; FPKM "0.1988793817"; frac "0.129896"; conf_lo "0.086542"; conf_hi "0.311217"; cov "1.175057";
Chr2	Cufflinks	exon	13455197	13455770	159	-	.	gene_id "CUFF.1846"; transcript_id "CUFF.1846.2"; exon_number "10"; FPKM "0.1988793817"; frac "0.129896"; conf_lo "0.086542"; conf_hi "0.311217"; cov "1.175057";
Chr2	Cufflinks	exon	13455850	13455945	159	-	.	gene_id "CUFF.1846"; transcript_id "CUFF.1846.2"; exon_number "11"; FPKM "0.1988793817"; frac "0.129896"; conf_lo "0.086542"; conf_hi "0.311217"; cov "1.175057";
Chr2	Cufflinks	exon	13456168	13456245	159	-	.	gene_id "CUFF.1846"; transcript_id "CUFF.1846.2"; exon_number "12"; FPKM "0.1988793817"; frac "0.129896"; conf_lo "0.086542"; conf_hi "0.311217"; cov "1.175057";
Chr2	Cufflinks	exon	13456325	13456436	159	-	.	gene_id "CUFF.1846"; transcript_id "CUFF.1846.2"; exon_number "13"; FPKM "0.1988793817"; frac "0.129896"; conf_lo "0.086542"; conf_hi "0.311217"; cov "1.175057";
Chr2	Cufflinks	exon	13456635	13456830	159	-	.	gene_id "CUFF.1846"; transcript_id "CUFF.1846.2"; exon_number "14"; FPKM "0.1988793817"; frac "0.129896"; conf_lo "0.086542"; conf_hi "0.311217"; cov "1.175057";
Chr2	Cufflinks	exon	13457133	13457316	159	-	.	gene_id "CUFF.1846"; transcript_id "CUFF.1846.2"; exon_number "15"; FPKM "0.1988793817"; frac "0.129896"; conf_lo "0.086542"; conf_hi "0.311217"; cov "1.175057";
Chr2	Cufflinks	exon	13457432	13457650	159	-	.	gene_id "CUFF.1846"; transcript_id "CUFF.1846.2"; exon_number "16"; FPKM "0.1988793817"; frac "0.129896"; conf_lo "0.086542"; conf_hi "0.311217"; cov "1.175057";
Chr2	Cufflinks	exon	13457750	13457811	159	-	.	gene_id "CUFF.1846"; transcript_id "CUFF.1846.2"; exon_number "17"; FPKM "0.1988793817"; frac "0.129896"; conf_lo "0.086542"; conf_hi "0.311217"; cov "1.175057";
Chr2	Cufflinks	exon	13457923	13457988	159	-	.	gene_id "CUFF.1846"; transcript_id "CUFF.1846.2"; exon_number "18"; FPKM "0.1988793817"; frac "0.129896"; conf_lo "0.086542"; conf_hi "0.311217"; cov "1.175057";
Chr2	Cufflinks	exon	13458063	13458180	159	-	.	gene_id "CUFF.1846"; transcript_id "CUFF.1846.2"; exon_number "19"; FPKM "0.1988793817"; frac "0.129896"; conf_lo "0.086542"; conf_hi "0.311217"; cov "1.175057";
Chr2	Cufflinks	exon	13458302	13458349	159	-	.	gene_id "CUFF.1846"; transcript_id "CUFF.1846.2"; exon_number "20"; FPKM "0.1988793817"; frac "0.129896"; conf_lo "0.086542"; conf_hi "0.311217"; cov "1.175057";
Chr2	Cufflinks	exon	13458432	13458575	159	-	.	gene_id "CUFF.1846"; transcript_id "CUFF.1846.2"; exon_number "21"; FPKM "0.1988793817"; frac "0.129896"; conf_lo "0.086542"; conf_hi "0.311217"; cov "1.175057";
Chr2	Cufflinks	exon	13459372	13459530	159	-	.	gene_id "CUFF.1846"; transcript_id "CUFF.1846.2"; exon_number "22"; FPKM "0.1988793817"; frac "0.129896"; conf_lo "0.086542"; conf_hi "0.311217"; cov "1.175057";
Chr2	Cufflinks	exon	13459623	13459720	159	-	.	gene_id "CUFF.1846"; transcript_id "CUFF.1846.2"; exon_number "23"; FPKM "0.1988793817"; frac "0.129896"; conf_lo "0.086542"; conf_hi "0.311217"; cov "1.175057";
Chr2	Cufflinks	exon	13459835	13459927	159	-	.	gene_id "CUFF.1846"; transcript_id "CUFF.1846.2"; exon_number "24"; FPKM "0.1988793817"; frac "0.129896"; conf_lo "0.086542"; conf_hi "0.311217"; cov "1.175057";
Chr2	Cufflinks	exon	13460048	13460247	159	-	.	gene_id "CUFF.1846"; transcript_id "CUFF.1846.2"; exon_number "25"; FPKM "0.1988793817"; frac "0.129896"; conf_lo "0.086542"; conf_hi "0.311217"; cov "1.175057";
Chr2	Cufflinks	exon	13460402	13460506	159	-	.	gene_id "CUFF.1846"; transcript_id "CUFF.1846.2"; exon_number "26"; FPKM "0.1988793817"; frac "0.129896"; conf_lo "0.086542"; conf_hi "0.311217"; cov "1.175057";
Chr2	Cufflinks	exon	13460614	13460740	159	-	.	gene_id "CUFF.1846"; transcript_id "CUFF.1846.2"; exon_number "27"; FPKM "0.1988793817"; frac "0.129896"; conf_lo "0.086542"; conf_hi "0.311217"; cov "1.175057";
Chr2	Cufflinks	exon	13460892	13461111	159	-	.	gene_id "CUFF.1846"; transcript_id "CUFF.1846.2"; exon_number "28"; FPKM "0.1988793817"; frac "0.129896"; conf_lo "0.086542"; conf_hi "0.311217"; cov "1.175057";
Chr2	Cufflinks	exon	13461215	13461289	159	-	.	gene_id "CUFF.1846"; transcript_id "CUFF.1846.2"; exon_number "29"; FPKM "0.1988793817"; frac "0.129896"; conf_lo "0.086542"; conf_hi "0.311217"; cov "1.175057";
Chr2	Cufflinks	exon	13461390	13461442	159	-	.	gene_id "CUFF.1846"; transcript_id "CUFF.1846.2"; exon_number "30"; FPKM "0.1988793817"; frac "0.129896"; conf_lo "0.086542"; conf_hi "0.311217"; cov "1.175057";
Chr2	Cufflinks	exon	13461598	13462441	159	-	.	gene_id "CUFF.1846"; transcript_id "CUFF.1846.2"; exon_number "31"; FPKM "0.1988793817"; frac "0.129896"; conf_lo "0.086542"; conf_hi "0.311217"; cov "1.175057";
Chr2	Cufflinks	transcript	13453331	13462441	159	-	.	gene_id "CUFF.1846"; transcript_id "CUFF.1846.3"; FPKM "0.1998433692"; frac "0.128977"; conf_lo "0.076601"; conf_hi "0.323085"; cov "1.180752"; full_read_support "no";
Chr2	Cufflinks	exon	13453331	13453471	159	-	.	gene_id "CUFF.1846"; transcript_id "CUFF.1846.3"; exon_number "1"; FPKM "0.1998433692"; frac "0.128977"; conf_lo "0.076601"; conf_hi "0.323085"; cov "1.180752";
Chr2	Cufflinks	exon	13453582	13453699	159	-	.	gene_id "CUFF.1846"; transcript_id "CUFF.1846.3"; exon_number "2"; FPKM "0.1998433692"; frac "0.128977"; conf_lo "0.076601"; conf_hi "0.323085"; cov "1.180752";
Chr2	Cufflinks	exon	13453743	13453897	159	-	.	gene_id "CUFF.1846"; transcript_id "CUFF.1846.3"; exon_number "3"; FPKM "0.1998433692"; frac "0.128977"; conf_lo "0.076601"; conf_hi "0.323085"; cov "1.180752";
Chr2	Cufflinks	exon	13453986	13454090	159	-	.	gene_id "CUFF.1846"; transcript_id "CUFF.1846.3"; exon_number "4"; FPKM "0.1998433692"; frac "0.128977"; conf_lo "0.076601"; conf_hi "0.323085"; cov "1.180752";
Chr2	Cufflinks	exon	13454153	13454214	159	-	.	gene_id "CUFF.1846"; transcript_id "CUFF.1846.3"; exon_number "5"; FPKM "0.1998433692"; frac "0.128977"; conf_lo "0.076601"; conf_hi "0.323085"; cov "1.180752";
Chr2	Cufflinks	exon	13454310	13454439	159	-	.	gene_id "CUFF.1846"; transcript_id "CUFF.1846.3"; exon_number "6"; FPKM "0.1998433692"; frac "0.128977"; conf_lo "0.076601"; conf_hi "0.323085"; cov "1.180752";
Chr2	Cufflinks	exon	13454534	13454614	159	-	.	gene_id "CUFF.1846"; transcript_id "CUFF.1846.3"; exon_number "7"; FPKM "0.1998433692"; frac "0.128977"; conf_lo "0.076601"; conf_hi "0.323085"; cov "1.180752";
Chr2	Cufflinks	exon	13454724	13454821	159	-	.	gene_id "CUFF.1846"; transcript_id "CUFF.1846.3"; exon_number "8"; FPKM "0.1998433692"; frac "0.128977"; conf_lo "0.076601"; conf_hi "0.323085"; cov "1.180752";
Chr2	Cufflinks	exon	13454911	13454982	159	-	.	gene_id "CUFF.1846"; transcript_id "CUFF.1846.3"; exon_number "9"; FPKM "0.1998433692"; frac "0.128977"; conf_lo "0.076601"; conf_hi "0.323085"; cov "1.180752";
Chr2	Cufflinks	exon	13455197	13455589	159	-	.	gene_id "CUFF.1846"; transcript_id "CUFF.1846.3"; exon_number "10"; FPKM "0.1998433692"; frac "0.128977"; conf_lo "0.076601"; conf_hi "0.323085"; cov "1.180752";
Chr2	Cufflinks	exon	13455667	13455770	159	-	.	gene_id "CUFF.1846"; transcript_id "CUFF.1846.3"; exon_number "11"; FPKM "0.1998433692"; frac "0.128977"; conf_lo "0.076601"; conf_hi "0.323085"; cov "1.180752";
Chr2	Cufflinks	exon	13455850	13455945	159	-	.	gene_id "CUFF.1846"; transcript_id "CUFF.1846.3"; exon_number "12"; FPKM "0.1998433692"; frac "0.128977"; conf_lo "0.076601"; conf_hi "0.323085"; cov "1.180752";
Chr2	Cufflinks	exon	13456168	13456386	159	-	.	gene_id "CUFF.1846"; transcript_id "CUFF.1846.3"; exon_number "13"; FPKM "0.1998433692"; frac "0.128977"; conf_lo "0.076601"; conf_hi "0.323085"; cov "1.180752";
Chr2	Cufflinks	exon	13456585	13456830	159	-	.	gene_id "CUFF.1846"; transcript_id "CUFF.1846.3"; exon_number "14"; FPKM "0.1998433692"; frac "0.128977"; conf_lo "0.076601"; conf_hi "0.323085"; cov "1.180752";
Chr2	Cufflinks	exon	13457133	13457316	159	-	.	gene_id "CUFF.1846"; transcript_id "CUFF.1846.3"; exon_number "15"; FPKM "0.1998433692"; frac "0.128977"; conf_lo "0.076601"; conf_hi "0.323085"; cov "1.180752";
Chr2	Cufflinks	exon	13457432	13457502	159	-	.	gene_id "CUFF.1846"; transcript_id "CUFF.1846.3"; exon_number "16"; FPKM "0.1998433692"; frac "0.128977"; conf_lo "0.076601"; conf_hi "0.323085"; cov "1.180752";
Chr2	Cufflinks	exon	13457596	13457652	159	-	.	gene_id "CUFF.1846"; transcript_id "CUFF.1846.3"; exon_number "17"; FPKM "0.1998433692"; frac "0.128977"; conf_lo "0.076601"; conf_hi "0.323085"; cov "1.180752";
Chr2	Cufflinks	exon	13457752	13457811	159	-	.	gene_id "CUFF.1846"; transcript_id "CUFF.1846.3"; exon_number "18"; FPKM "0.1998433692"; frac "0.128977"; conf_lo "0.076601"; conf_hi "0.323085"; cov "1.180752";
Chr2	Cufflinks	exon	13457923	13457988	159	-	.	gene_id "CUFF.1846"; transcript_id "CUFF.1846.3"; exon_number "19"; FPKM "0.1998433692"; frac "0.128977"; conf_lo "0.076601"; conf_hi "0.323085"; cov "1.180752";
Chr2	Cufflinks	exon	13458063	13458180	159	-	.	gene_id "CUFF.1846"; transcript_id "CUFF.1846.3"; exon_number "20"; FPKM "0.1998433692"; frac "0.128977"; conf_lo "0.076601"; conf_hi "0.323085"; cov "1.180752";
Chr2	Cufflinks	exon	13458302	13458349	159	-	.	gene_id "CUFF.1846"; transcript_id "CUFF.1846.3"; exon_number "21"; FPKM "0.1998433692"; frac "0.128977"; conf_lo "0.076601"; conf_hi "0.323085"; cov "1.180752";
Chr2	Cufflinks	exon	13458432	13458575	159	-	.	gene_id "CUFF.1846"; transcript_id "CUFF.1846.3"; exon_number "22"; FPKM "0.1998433692"; frac "0.128977"; conf_lo "0.076601"; conf_hi "0.323085"; cov "1.180752";
Chr2	Cufflinks	exon	13459372	13459530	159	-	.	gene_id "CUFF.1846"; transcript_id "CUFF.1846.3"; exon_number "23"; FPKM "0.1998433692"; frac "0.128977"; conf_lo "0.076601"; conf_hi "0.323085"; cov "1.180752";
Chr2	Cufflinks	exon	13459623	13459720	159	-	.	gene_id "CUFF.1846"; transcript_id "CUFF.1846.3"; exon_number "24"; FPKM "0.1998433692"; frac "0.128977"; conf_lo "0.076601"; conf_hi "0.323085"; cov "1.180752";
Chr2	Cufflinks	exon	13459835	13459927	159	-	.	gene_id "CUFF.1846"; transcript_id "CUFF.1846.3"; exon_number "25"; FPKM "0.1998433692"; frac "0.128977"; conf_lo "0.076601"; conf_hi "0.323085"; cov "1.180752";
Chr2	Cufflinks	exon	13460048	13460247	159	-	.	gene_id "CUFF.1846"; transcript_id "CUFF.1846.3"; exon_number "26"; FPKM "0.1998433692"; frac "0.128977"; conf_lo "0.076601"; conf_hi "0.323085"; cov "1.180752";
Chr2	Cufflinks	exon	13460402	13460506	159	-	.	gene_id "CUFF.1846"; transcript_id "CUFF.1846.3"; exon_number "27"; FPKM "0.1998433692"; frac "0.128977"; conf_lo "0.076601"; conf_hi "0.323085"; cov "1.180752";
Chr2	Cufflinks	exon	13460614	13460740	159	-	.	gene_id "CUFF.1846"; transcript_id "CUFF.1846.3"; exon_number "28"; FPKM "0.1998433692"; frac "0.128977"; conf_lo "0.076601"; conf_hi "0.323085"; cov "1.180752";
Chr2	Cufflinks	exon	13460892	13461111	159	-	.	gene_id "CUFF.1846"; transcript_id "CUFF.1846.3"; exon_number "29"; FPKM "0.1998433692"; frac "0.128977"; conf_lo "0.076601"; conf_hi "0.323085"; cov "1.180752";
Chr2	Cufflinks	exon	13461215	13461289	159	-	.	gene_id "CUFF.1846"; transcript_id "CUFF.1846.3"; exon_number "30"; FPKM "0.1998433692"; frac "0.128977"; conf_lo "0.076601"; conf_hi "0.323085"; cov "1.180752";
Chr2	Cufflinks	exon	13461391	13461479	159	-	.	gene_id "CUFF.1846"; transcript_id "CUFF.1846.3"; exon_number "31"; FPKM "0.1998433692"; frac "0.128977"; conf_lo "0.076601"; conf_hi "0.323085"; cov "1.180752";
Chr2	Cufflinks	exon	13461598	13462441	159	-	.	gene_id "CUFF.1846"; transcript_id "CUFF.1846.3"; exon_number "32"; FPKM "0.1998433692"; frac "0.128977"; conf_lo "0.076601"; conf_hi "0.323085"; cov "1.180752";
Chr2	Cufflinks	transcript	13453331	13455235	1	-	.	gene_id "CUFF.1846"; transcript_id "AT2G31625.1"; FPKM "0.0000000000"; frac "0.000000"; conf_lo "0.000000"; conf_hi "0.101340"; cov "0.000000"; full_read_support "no";
Chr2	Cufflinks	exon	13453331	13453471	1	-	.	gene_id "CUFF.1846"; transcript_id "AT2G31625.1"; exon_number "1"; FPKM "0.0000000000"; frac "0.000000"; conf_lo "0.000000"; conf_hi "0.101340"; cov "0.000000";
Chr2	Cufflinks	exon	13453582	13453699	1	-	.	gene_id "CUFF.1846"; transcript_id "AT2G31625.1"; exon_number "2"; FPKM "0.0000000000"; frac "0.000000"; conf_lo "0.000000"; conf_hi "0.101340"; cov "0.000000";
Chr2	Cufflinks	exon	13453743	13453897	1	-	.	gene_id "CUFF.1846"; transcript_id "AT2G31625.1"; exon_number "3"; FPKM "0.0000000000"; frac "0.000000"; conf_lo "0.000000"; conf_hi "0.101340"; cov "0.000000";
Chr2	Cufflinks	exon	13453986	13454090	1	-	.	gene_id "CUFF.1846"; transcript_id "AT2G31625.1"; exon_number "4"; FPKM "0.0000000000"; frac "0.000000"; conf_lo "0.000000"; conf_hi "0.101340"; cov "0.000000";
Chr2	Cufflinks	exon	13454153	13454214	1	-	.	gene_id "CUFF.1846"; transcript_id "AT2G31625.1"; exon_number "5"; FPKM "0.0000000000"; frac "0.000000"; conf_lo "0.000000"; conf_hi "0.101340"; cov "0.000000";
Chr2	Cufflinks	exon	13454310	13454439	1	-	.	gene_id "CUFF.1846"; transcript_id "AT2G31625.1"; exon_number "6"; FPKM "0.0000000000"; frac "0.000000"; conf_lo "0.000000"; conf_hi "0.101340"; cov "0.000000";
Chr2	Cufflinks	exon	13454534	13454614	1	-	.	gene_id "CUFF.1846"; transcript_id "AT2G31625.1"; exon_number "7"; FPKM "0.0000000000"; frac "0.000000"; conf_lo "0.000000"; conf_hi "0.101340"; cov "0.000000";
Chr2	Cufflinks	exon	13454724	13454821	1	-	.	gene_id "CUFF.1846"; transcript_id "AT2G31625.1"; exon_number "8"; FPKM "0.0000000000"; frac "0.000000"; conf_lo "0.000000"; conf_hi "0.101340"; cov "0.000000";
Chr2	Cufflinks	exon	13454911	13454982	1	-	.	gene_id "CUFF.1846"; transcript_id "AT2G31625.1"; exon_number "9"; FPKM "0.0000000000"; frac "0.000000"; conf_lo "0.000000"; conf_hi "0.101340"; cov "0.000000";
Chr2	Cufflinks	exon	13455197	13455235	1	-	.	gene_id "CUFF.1846"; transcript_id "AT2G31625.1"; exon_number "10"; FPKM "0.0000000000"; frac "0.000000"; conf_lo "0.000000"; conf_hi "0.101340"; cov "0.000000";
Chr2	Cufflinks	transcript	13455272	13462181	1000	-	.	gene_id "CUFF.1846"; transcript_id "AT2G31650.1"; FPKM "1.2495454285"; frac "0.557802"; conf_lo "0.915437"; conf_hi "1.583653"; cov "7.382800"; full_read_support "no";
Chr2	Cufflinks	exon	13455272	13455589	1000	-	.	gene_id "CUFF.1846"; transcript_id "AT2G31650.1"; exon_number "1"; FPKM "1.2495454285"; frac "0.557802"; conf_lo "0.915437"; conf_hi "1.583653"; cov "7.382800";
Chr2	Cufflinks	exon	13455667	13455770	1000	-	.	gene_id "CUFF.1846"; transcript_id "AT2G31650.1"; exon_number "2"; FPKM "1.2495454285"; frac "0.557802"; conf_lo "0.915437"; conf_hi "1.583653"; cov "7.382800";
Chr2	Cufflinks	exon	13455850	13455945	1000	-	.	gene_id "CUFF.1846"; transcript_id "AT2G31650.1"; exon_number "3"; FPKM "1.2495454285"; frac "0.557802"; conf_lo "0.915437"; conf_hi "1.583653"; cov "7.382800";
Chr2	Cufflinks	exon	13456168	13456245	1000	-	.	gene_id "CUFF.1846"; transcript_id "AT2G31650.1"; exon_number "4"; FPKM "1.2495454285"; frac "0.557802"; conf_lo "0.915437"; conf_hi "1.583653"; cov "7.382800";
Chr2	Cufflinks	exon	13456325	13456386	1000	-	.	gene_id "CUFF.1846"; transcript_id "AT2G31650.1"; exon_number "5"; FPKM "1.2495454285"; frac "0.557802"; conf_lo "0.915437"; conf_hi "1.583653"; cov "7.382800";
Chr2	Cufflinks	exon	13456585	13456830	1000	-	.	gene_id "CUFF.1846"; transcript_id "AT2G31650.1"; exon_number "6"; FPKM "1.2495454285"; frac "0.557802"; conf_lo "0.915437"; conf_hi "1.583653"; cov "7.382800";
Chr2	Cufflinks	exon	13457133	13457316	1000	-	.	gene_id "CUFF.1846"; transcript_id "AT2G31650.1"; exon_number "7"; FPKM "1.2495454285"; frac "0.557802"; conf_lo "0.915437"; conf_hi "1.583653"; cov "7.382800";
Chr2	Cufflinks	exon	13457432	13457500	1000	-	.	gene_id "CUFF.1846"; transcript_id "AT2G31650.1"; exon_number "8"; FPKM "1.2495454285"; frac "0.557802"; conf_lo "0.915437"; conf_hi "1.583653"; cov "7.382800";
Chr2	Cufflinks	exon	13457594	13457650	1000	-	.	gene_id "CUFF.1846"; transcript_id "AT2G31650.1"; exon_number "9"; FPKM "1.2495454285"; frac "0.557802"; conf_lo "0.915437"; conf_hi "1.583653"; cov "7.382800";
Chr2	Cufflinks	exon	13457750	13457811	1000	-	.	gene_id "CUFF.1846"; transcript_id "AT2G31650.1"; exon_number "10"; FPKM "1.2495454285"; frac "0.557802"; conf_lo "0.915437"; conf_hi "1.583653"; cov "7.382800";
Chr2	Cufflinks	exon	13457923	13457988	1000	-	.	gene_id "CUFF.1846"; transcript_id "AT2G31650.1"; exon_number "11"; FPKM "1.2495454285"; frac "0.557802"; conf_lo "0.915437"; conf_hi "1.583653"; cov "7.382800";
Chr2	Cufflinks	exon	13458063	13458180	1000	-	.	gene_id "CUFF.1846"; transcript_id "AT2G31650.1"; exon_number "12"; FPKM "1.2495454285"; frac "0.557802"; conf_lo "0.915437"; conf_hi "1.583653"; cov "7.382800";
Chr2	Cufflinks	exon	13458302	13458349	1000	-	.	gene_id "CUFF.1846"; transcript_id "AT2G31650.1"; exon_number "13"; FPKM "1.2495454285"; frac "0.557802"; conf_lo "0.915437"; conf_hi "1.583653"; cov "7.382800";
Chr2	Cufflinks	exon	13458432	13458575	1000	-	.	gene_id "CUFF.1846"; transcript_id "AT2G31650.1"; exon_number "14"; FPKM "1.2495454285"; frac "0.557802"; conf_lo "0.915437"; conf_hi "1.583653"; cov "7.382800";
Chr2	Cufflinks	exon	13459372	13459530	1000	-	.	gene_id "CUFF.1846"; transcript_id "AT2G31650.1"; exon_number "15"; FPKM "1.2495454285"; frac "0.557802"; conf_lo "0.915437"; conf_hi "1.583653"; cov "7.382800";
Chr2	Cufflinks	exon	13459623	13459720	1000	-	.	gene_id "CUFF.1846"; transcript_id "AT2G31650.1"; exon_number "16"; FPKM "1.2495454285"; frac "0.557802"; conf_lo "0.915437"; conf_hi "1.583653"; cov "7.382800";
Chr2	Cufflinks	exon	13459835	13459927	1000	-	.	gene_id "CUFF.1846"; transcript_id "AT2G31650.1"; exon_number "17"; FPKM "1.2495454285"; frac "0.557802"; conf_lo "0.915437"; conf_hi "1.583653"; cov "7.382800";
Chr2	Cufflinks	exon	13460048	13460247	1000	-	.	gene_id "CUFF.1846"; transcript_id "AT2G31650.1"; exon_number "18"; FPKM "1.2495454285"; frac "0.557802"; conf_lo "0.915437"; conf_hi "1.583653"; cov "7.382800";
Chr2	Cufflinks	exon	13460402	13460506	1000	-	.	gene_id "CUFF.1846"; transcript_id "AT2G31650.1"; exon_number "19"; FPKM "1.2495454285"; frac "0.557802"; conf_lo "0.915437"; conf_hi "1.583653"; cov "7.382800";
Chr2	Cufflinks	exon	13460614	13460740	1000	-	.	gene_id "CUFF.1846"; transcript_id "AT2G31650.1"; exon_number "20"; FPKM "1.2495454285"; frac "0.557802"; conf_lo "0.915437"; conf_hi "1.583653"; cov "7.382800";
Chr2	Cufflinks	exon	13460892	13461111	1000	-	.	gene_id "CUFF.1846"; transcript_id "AT2G31650.1"; exon_number "21"; FPKM "1.2495454285"; frac "0.557802"; conf_lo "0.915437"; conf_hi "1.583653"; cov "7.382800";
Chr2	Cufflinks	exon	13461215	13461289	1000	-	.	gene_id "CUFF.1846"; transcript_id "AT2G31650.1"; exon_number "22"; FPKM "1.2495454285"; frac "0.557802"; conf_lo "0.915437"; conf_hi "1.583653"; cov "7.382800";
Chr2	Cufflinks	exon	13461391	13461442	1000	-	.	gene_id "CUFF.1846"; transcript_id "AT2G31650.1"; exon_number "23"; FPKM "1.2495454285"; frac "0.557802"; conf_lo "0.915437"; conf_hi "1.583653"; cov "7.382800";
Chr2	Cufflinks	exon	13461598	13462181	1000	-	.	gene_id "CUFF.1846"; transcript_id "AT2G31650.1"; exon_number "24"; FPKM "1.2495454285"; frac "0.557802"; conf_lo "0.915437"; conf_hi "1.583653"; cov "7.382800";
Chr2	Cufflinks	transcript	13464298	13471821	1000	+	.	gene_id "CUFF.1847"; transcript_id "AT2G31660.1"; FPKM "10.8540867158"; frac "1.000000"; conf_lo "9.947435"; conf_hi "11.760738"; cov "64.141166"; full_read_support "yes";
Chr2	Cufflinks	exon	13464298	13464611	1000	+	.	gene_id "CUFF.1847"; transcript_id "AT2G31660.1"; exon_number "1"; FPKM "10.8540867158"; frac "1.000000"; conf_lo "9.947435"; conf_hi "11.760738"; cov "64.141166";
Chr2	Cufflinks	exon	13464919	13465054	1000	+	.	gene_id "CUFF.1847"; transcript_id "AT2G31660.1"; exon_number "2"; FPKM "10.8540867158"; frac "1.000000"; conf_lo "9.947435"; conf_hi "11.760738"; cov "64.141166";
Chr2	Cufflinks	exon	13465138	13465234	1000	+	.	gene_id "CUFF.1847"; transcript_id "AT2G31660.1"; exon_number "3"; FPKM "10.8540867158"; frac "1.000000"; conf_lo "9.947435"; conf_hi "11.760738"; cov "64.141166";
Chr2	Cufflinks	exon	13465601	13465750	1000	+	.	gene_id "CUFF.1847"; transcript_id "AT2G31660.1"; exon_number "4"; FPKM "10.8540867158"; frac "1.000000"; conf_lo "9.947435"; conf_hi "11.760738"; cov "64.141166";
Chr2	Cufflinks	exon	13466145	13466307	1000	+	.	gene_id "CUFF.1847"; transcript_id "AT2G31660.1"; exon_number "5"; FPKM "10.8540867158"; frac "1.000000"; conf_lo "9.947435"; conf_hi "11.760738"; cov "64.141166";
Chr2	Cufflinks	exon	13466449	13466633	1000	+	.	gene_id "CUFF.1847"; transcript_id "AT2G31660.1"; exon_number "6"; FPKM "10.8540867158"; frac "1.000000"; conf_lo "9.947435"; conf_hi "11.760738"; cov "64.141166";
Chr2	Cufflinks	exon	13466706	13466879	1000	+	.	gene_id "CUFF.1847"; transcript_id "AT2G31660.1"; exon_number "7"; FPKM "10.8540867158"; frac "1.000000"; conf_lo "9.947435"; conf_hi "11.760738"; cov "64.141166";
Chr2	Cufflinks	exon	13467098	13467243	1000	+	.	gene_id "CUFF.1847"; transcript_id "AT2G31660.1"; exon_number "8"; FPKM "10.8540867158"; frac "1.000000"; conf_lo "9.947435"; conf_hi "11.760738"; cov "64.141166";
Chr2	Cufflinks	exon	13467326	13467449	1000	+	.	gene_id "CUFF.1847"; transcript_id "AT2G31660.1"; exon_number "9"; FPKM "10.8540867158"; frac "1.000000"; conf_lo "9.947435"; conf_hi "11.760738"; cov "64.141166";
Chr2	Cufflinks	exon	13467531	13467711	1000	+	.	gene_id "CUFF.1847"; transcript_id "AT2G31660.1"; exon_number "10"; FPKM "10.8540867158"; frac "1.000000"; conf_lo "9.947435"; conf_hi "11.760738"; cov "64.141166";
Chr2	Cufflinks	exon	13467972	13468131	1000	+	.	gene_id "CUFF.1847"; transcript_id "AT2G31660.1"; exon_number "11"; FPKM "10.8540867158"; frac "1.000000"; conf_lo "9.947435"; conf_hi "11.760738"; cov "64.141166";
Chr2	Cufflinks	exon	13468260	13468301	1000	+	.	gene_id "CUFF.1847"; transcript_id "AT2G31660.1"; exon_number "12"; FPKM "10.8540867158"; frac "1.000000"; conf_lo "9.947435"; conf_hi "11.760738"; cov "64.141166";
Chr2	Cufflinks	exon	13468391	13468509	1000	+	.	gene_id "CUFF.1847"; transcript_id "AT2G31660.1"; exon_number "13"; FPKM "10.8540867158"; frac "1.000000"; conf_lo "9.947435"; conf_hi "11.760738"; cov "64.141166";
Chr2	Cufflinks	exon	13468597	13468795	1000	+	.	gene_id "CUFF.1847"; transcript_id "AT2G31660.1"; exon_number "14"; FPKM "10.8540867158"; frac "1.000000"; conf_lo "9.947435"; conf_hi "11.760738"; cov "64.141166";
Chr2	Cufflinks	exon	13469087	13469218	1000	+	.	gene_id "CUFF.1847"; transcript_id "AT2G31660.1"; exon_number "15"; FPKM "10.8540867158"; frac "1.000000"; conf_lo "9.947435"; conf_hi "11.760738"; cov "64.141166";
Chr2	Cufflinks	exon	13469349	13469452	1000	+	.	gene_id "CUFF.1847"; transcript_id "AT2G31660.1"; exon_number "16"; FPKM "10.8540867158"; frac "1.000000"; conf_lo "9.947435"; conf_hi "11.760738"; cov "64.141166";
Chr2	Cufflinks	exon	13469773	13469952	1000	+	.	gene_id "CUFF.1847"; transcript_id "AT2G31660.1"; exon_number "17"; FPKM "10.8540867158"; frac "1.000000"; conf_lo "9.947435"; conf_hi "11.760738"; cov "64.141166";
Chr2	Cufflinks	exon	13470199	13470338	1000	+	.	gene_id "CUFF.1847"; transcript_id "AT2G31660.1"; exon_number "18"; FPKM "10.8540867158"; frac "1.000000"; conf_lo "9.947435"; conf_hi "11.760738"; cov "64.141166";
Chr2	Cufflinks	exon	13470460	13470599	1000	+	.	gene_id "CUFF.1847"; transcript_id "AT2G31660.1"; exon_number "19"; FPKM "10.8540867158"; frac "1.000000"; conf_lo "9.947435"; conf_hi "11.760738"; cov "64.141166";
Chr2	Cufflinks	exon	13470688	13470845	1000	+	.	gene_id "CUFF.1847"; transcript_id "AT2G31660.1"; exon_number "20"; FPKM "10.8540867158"; frac "1.000000"; conf_lo "9.947435"; conf_hi "11.760738"; cov "64.141166";
Chr2	Cufflinks	exon	13470939	13471065	1000	+	.	gene_id "CUFF.1847"; transcript_id "AT2G31660.1"; exon_number "21"; FPKM "10.8540867158"; frac "1.000000"; conf_lo "9.947435"; conf_hi "11.760738"; cov "64.141166";
Chr2	Cufflinks	exon	13471181	13471821	1000	+	.	gene_id "CUFF.1847"; transcript_id "AT2G31660.1"; exon_number "22"; FPKM "10.8540867158"; frac "1.000000"; conf_lo "9.947435"; conf_hi "11.760738"; cov "64.141166";
Chr2	Cufflinks	transcript	13468165	13532650	719	+	.	gene_id "CUFF.1848"; transcript_id "CUFF.1848.1"; FPKM "4.2441647660"; frac "0.403533"; conf_lo "3.362925"; conf_hi "5.125404"; cov "24.996986"; full_read_support "yes";
Chr2	Cufflinks	exon	13468165	13468172	719	+	.	gene_id "CUFF.1848"; transcript_id "CUFF.1848.1"; exon_number "1"; FPKM "4.2441647660"; frac "0.403533"; conf_lo "3.362925"; conf_hi "5.125404"; cov "24.996986";
Chr2	Cufflinks	exon	13530552	13531061	719	+	.	gene_id "CUFF.1848"; transcript_id "CUFF.1848.1"; exon_number "2"; FPKM "4.2441647660"; frac "0.403533"; conf_lo "3.362925"; conf_hi "5.125404"; cov "24.996986";
Chr2	Cufflinks	exon	13531141	13531550	719	+	.	gene_id "CUFF.1848"; transcript_id "CUFF.1848.1"; exon_number "3"; FPKM "4.2441647660"; frac "0.403533"; conf_lo "3.362925"; conf_hi "5.125404"; cov "24.996986";
Chr2	Cufflinks	exon	13531696	13532650	719	+	.	gene_id "CUFF.1848"; transcript_id "CUFF.1848.1"; exon_number "4"; FPKM "4.2441647660"; frac "0.403533"; conf_lo "3.362925"; conf_hi "5.125404"; cov "24.996986";
Chr2	Cufflinks	transcript	13530350	13532562	1000	+	.	gene_id "CUFF.1848"; transcript_id "AT2G31820.1"; FPKM "5.9026494187"; frac "0.596467"; conf_lo "4.931393"; conf_hi "6.873906"; cov "34.765014"; full_read_support "yes";
Chr2	Cufflinks	exon	13530350	13531061	1000	+	.	gene_id "CUFF.1848"; transcript_id "AT2G31820.1"; exon_number "1"; FPKM "5.9026494187"; frac "0.596467"; conf_lo "4.931393"; conf_hi "6.873906"; cov "34.765014";
Chr2	Cufflinks	exon	13531141	13531550	1000	+	.	gene_id "CUFF.1848"; transcript_id "AT2G31820.1"; exon_number "2"; FPKM "5.9026494187"; frac "0.596467"; conf_lo "4.931393"; conf_hi "6.873906"; cov "34.765014";
Chr2	Cufflinks	exon	13531696	13532562	1000	+	.	gene_id "CUFF.1848"; transcript_id "AT2G31820.1"; exon_number "3"; FPKM "5.9026494187"; frac "0.596467"; conf_lo "4.931393"; conf_hi "6.873906"; cov "34.765014";
Chr2	Cufflinks	transcript	13472460	13475072	110	-	.	gene_id "CUFF.1849"; transcript_id "CUFF.1849.1"; FPKM "4.6739384945"; frac "0.187144"; conf_lo "3.797052"; conf_hi "5.550825"; cov "27.612578"; full_read_support "yes";
Chr2	Cufflinks	exon	13472460	13474106	110	-	.	gene_id "CUFF.1849"; transcript_id "CUFF.1849.1"; exon_number "1"; FPKM "4.6739384945"; frac "0.187144"; conf_lo "3.797052"; conf_hi "5.550825"; cov "27.612578";
Chr2	Cufflinks	exon	13474624	13475072	110	-	.	gene_id "CUFF.1849"; transcript_id "CUFF.1849.1"; exon_number "2"; FPKM "4.6739384945"; frac "0.187144"; conf_lo "3.797052"; conf_hi "5.550825"; cov "27.612578";
Chr2	Cufflinks	transcript	13472537	13473504	1000	-	.	gene_id "CUFF.1849"; transcript_id "AT2G31670.1"; FPKM "42.4302034935"; frac "0.690757"; conf_lo "38.494852"; conf_hi "46.365555"; cov "250.668101"; full_read_support "yes";
Chr2	Cufflinks	exon	13472537	13473504	1000	-	.	gene_id "CUFF.1849"; transcript_id "AT2G31670.1"; exon_number "1"; FPKM "42.4302034935"; frac "0.690757"; conf_lo "38.494852"; conf_hi "46.365555"; cov "250.668101";
Chr2	Cufflinks	transcript	13473594	13475052	182	-	.	gene_id "CUFF.1849"; transcript_id "AT2G31680.1"; FPKM "7.7610721142"; frac "0.122099"; conf_lo "6.017323"; conf_hi "9.504821"; cov "45.850669"; full_read_support "yes";
Chr2	Cufflinks	exon	13473594	13474106	182	-	.	gene_id "CUFF.1849"; transcript_id "AT2G31680.1"; exon_number "1"; FPKM "7.7610721142"; frac "0.122099"; conf_lo "6.017323"; conf_hi "9.504821"; cov "45.850669";
Chr2	Cufflinks	exon	13474624	13475052	182	-	.	gene_id "CUFF.1849"; transcript_id "AT2G31680.1"; exon_number "2"; FPKM "7.7610721142"; frac "0.122099"; conf_lo "6.017323"; conf_hi "9.504821"; cov "45.850669";
Chr2	Cufflinks	transcript	13474188	13474540	1000	-	.	gene_id "CUFF.1850"; transcript_id "CUFF.1850.1"; FPKM "3.5260094530"; frac "1.000000"; conf_lo "1.399746"; conf_hi "5.652273"; cov "20.855380"; full_read_support "yes";
Chr2	Cufflinks	exon	13474188	13474540	1000	-	.	gene_id "CUFF.1850"; transcript_id "CUFF.1850.1"; exon_number "1"; FPKM "3.5260094530"; frac "1.000000"; conf_lo "1.399746"; conf_hi "5.652273"; cov "20.855380";
Chr2	Cufflinks	transcript	13476093	13477547	1	-	.	gene_id "AT2G31690"; transcript_id "AT2G31690.1"; FPKM "0.0000000000"; frac "0.000000"; conf_lo "0.000000"; conf_hi "0.000000"; cov "0.000000"; full_read_support "no";
Chr2	Cufflinks	exon	13476093	13477547	1	-	.	gene_id "AT2G31690"; transcript_id "AT2G31690.1"; exon_number "1"; FPKM "0.0000000000"; frac "0.000000"; conf_lo "0.000000"; conf_hi "0.000000"; cov "0.000000";
Chr2	Cufflinks	transcript	13480510	13481568	1	+	.	gene_id "AT2G31700"; transcript_id "AT2G31700.1"; FPKM "0.0000000000"; frac "0.000000"; conf_lo "0.000000"; conf_hi "0.000000"; cov "0.000000"; full_read_support "no";
Chr2	Cufflinks	exon	13480510	13480590	1	+	.	gene_id "AT2G31700"; transcript_id "AT2G31700.1"; exon_number "1"; FPKM "0.0000000000"; frac "0.000000"; conf_lo "0.000000"; conf_hi "0.000000"; cov "0.000000";
Chr2	Cufflinks	exon	13480895	13481021	1	+	.	gene_id "AT2G31700"; transcript_id "AT2G31700.1"; exon_number "2"; FPKM "0.0000000000"; frac "0.000000"; conf_lo "0.000000"; conf_hi "0.000000"; cov "0.000000";
Chr2	Cufflinks	exon	13481381	13481568	1	+	.	gene_id "AT2G31700"; transcript_id "AT2G31700.1"; exon_number "3"; FPKM "0.0000000000"; frac "0.000000"; conf_lo "0.000000"; conf_hi "0.000000"; cov "0.000000";
Chr2	Cufflinks	transcript	13481793	13483124	1000	-	.	gene_id "AT2G31710"; transcript_id "AT2G31710.1"; FPKM "13.9700031851"; frac "1.000000"; conf_lo "11.547280"; conf_hi "16.392727"; cov "82.550050"; full_read_support "yes";
Chr2	Cufflinks	exon	13481793	13482277	1000	-	.	gene_id "AT2G31710"; transcript_id "AT2G31710.1"; exon_number "1"; FPKM "13.9700031851"; frac "1.000000"; conf_lo "11.547280"; conf_hi "16.392727"; cov "82.550050";
Chr2	Cufflinks	exon	13482799	13482899	1000	-	.	gene_id "AT2G31710"; transcript_id "AT2G31710.1"; exon_number "2"; FPKM "13.9700031851"; frac "1.000000"; conf_lo "11.547280"; conf_hi "16.392727"; cov "82.550050";
Chr2	Cufflinks	exon	13483033	13483124	1000	-	.	gene_id "AT2G31710"; transcript_id "AT2G31710.1"; exon_number "3"; FPKM "13.9700031851"; frac "1.000000"; conf_lo "11.547280"; conf_hi "16.392727"; cov "82.550050";
Chr2	Cufflinks	transcript	13485034	13485975	1	-	.	gene_id "AT2G31720"; transcript_id "AT2G31720.1"; FPKM "0.0000000000"; frac "0.000000"; conf_lo "0.000000"; conf_hi "0.000000"; cov "0.000000"; full_read_support "no";
Chr2	Cufflinks	exon	13485034	13485975	1	-	.	gene_id "AT2G31720"; transcript_id "AT2G31720.1"; exon_number "1"; FPKM "0.0000000000"; frac "0.000000"; conf_lo "0.000000"; conf_hi "0.000000"; cov "0.000000";
Chr2	Cufflinks	transcript	13486255	13488653	294	-	.	gene_id "CUFF.1851"; transcript_id "CUFF.1851.1"; FPKM "3.0067890687"; frac "0.364775"; conf_lo "2.174044"; conf_hi "3.839534"; cov "17.743293"; full_read_support "yes";
Chr2	Cufflinks	exon	13486255	13486629	294	-	.	gene_id "CUFF.1851"; transcript_id "CUFF.1851.1"; exon_number "1"; FPKM "3.0067890687"; frac "0.364775"; conf_lo "2.174044"; conf_hi "3.839534"; cov "17.743293";
Chr2	Cufflinks	exon	13486704	13486841	294	-	.	gene_id "CUFF.1851"; transcript_id "CUFF.1851.1"; exon_number "2"; FPKM "3.0067890687"; frac "0.364775"; conf_lo "2.174044"; conf_hi "3.839534"; cov "17.743293";
Chr2	Cufflinks	exon	13487263	13487950	294	-	.	gene_id "CUFF.1851"; transcript_id "CUFF.1851.1"; exon_number "3"; FPKM "3.0067890687"; frac "0.364775"; conf_lo "2.174044"; conf_hi "3.839534"; cov "17.743293";
Chr2	Cufflinks	exon	13488028	13488072	294	-	.	gene_id "CUFF.1851"; transcript_id "CUFF.1851.1"; exon_number "4"; FPKM "3.0067890687"; frac "0.364775"; conf_lo "2.174044"; conf_hi "3.839534"; cov "17.743293";
Chr2	Cufflinks	exon	13488159	13488224	294	-	.	gene_id "CUFF.1851"; transcript_id "CUFF.1851.1"; exon_number "5"; FPKM "3.0067890687"; frac "0.364775"; conf_lo "2.174044"; conf_hi "3.839534"; cov "17.743293";
Chr2	Cufflinks	exon	13488302	13488367	294	-	.	gene_id "CUFF.1851"; transcript_id "CUFF.1851.1"; exon_number "6"; FPKM "3.0067890687"; frac "0.364775"; conf_lo "2.174044"; conf_hi "3.839534"; cov "17.743293";
Chr2	Cufflinks	exon	13488477	13488653	294	-	.	gene_id "CUFF.1851"; transcript_id "CUFF.1851.1"; exon_number "7"; FPKM "3.0067890687"; frac "0.364775"; conf_lo "2.174044"; conf_hi "3.839534"; cov "17.743293";
Chr2	Cufflinks	transcript	13486317	13487445	1000	-	.	gene_id "CUFF.1851"; transcript_id "AT2G31725.1"; FPKM "10.2034015424"; frac "0.399504"; conf_lo "7.757325"; conf_hi "12.649478"; cov "60.211056"; full_read_support "yes";
Chr2	Cufflinks	exon	13486317	13486629	1000	-	.	gene_id "CUFF.1851"; transcript_id "AT2G31725.1"; exon_number "1"; FPKM "10.2034015424"; frac "0.399504"; conf_lo "7.757325"; conf_hi "12.649478"; cov "60.211056";
Chr2	Cufflinks	exon	13486704	13486841	1000	-	.	gene_id "CUFF.1851"; transcript_id "AT2G31725.1"; exon_number "2"; FPKM "10.2034015424"; frac "0.399504"; conf_lo "7.757325"; conf_hi "12.649478"; cov "60.211056";
Chr2	Cufflinks	exon	13487263	13487445	1000	-	.	gene_id "CUFF.1851"; transcript_id "AT2G31725.1"; exon_number "3"; FPKM "10.2034015424"; frac "0.399504"; conf_lo "7.757325"; conf_hi "12.649478"; cov "60.211056";
Chr2	Cufflinks	transcript	13487568	13489679	313	-	.	gene_id "CUFF.1851"; transcript_id "AT2G31730.1"; FPKM "3.2032041846"; frac "0.235720"; conf_lo "2.159707"; conf_hi "4.246701"; cov "18.902354"; full_read_support "yes";
Chr2	Cufflinks	exon	13487568	13487950	313	-	.	gene_id "CUFF.1851"; transcript_id "AT2G31730.1"; exon_number "1"; FPKM "3.2032041846"; frac "0.235720"; conf_lo "2.159707"; conf_hi "4.246701"; cov "18.902354";
Chr2	Cufflinks	exon	13488028	13488072	313	-	.	gene_id "CUFF.1851"; transcript_id "AT2G31730.1"; exon_number "2"; FPKM "3.2032041846"; frac "0.235720"; conf_lo "2.159707"; conf_hi "4.246701"; cov "18.902354";
Chr2	Cufflinks	exon	13488159	13488224	313	-	.	gene_id "CUFF.1851"; transcript_id "AT2G31730.1"; exon_number "3"; FPKM "3.2032041846"; frac "0.235720"; conf_lo "2.159707"; conf_hi "4.246701"; cov "18.902354";
Chr2	Cufflinks	exon	13488302	13488367	313	-	.	gene_id "CUFF.1851"; transcript_id "AT2G31730.1"; exon_number "4"; FPKM "3.2032041846"; frac "0.235720"; conf_lo "2.159707"; conf_hi "4.246701"; cov "18.902354";
Chr2	Cufflinks	exon	13488477	13488595	313	-	.	gene_id "CUFF.1851"; transcript_id "AT2G31730.1"; exon_number "5"; FPKM "3.2032041846"; frac "0.235720"; conf_lo "2.159707"; conf_hi "4.246701"; cov "18.902354";
Chr2	Cufflinks	exon	13489339	13489679	313	-	.	gene_id "CUFF.1851"; transcript_id "AT2G31730.1"; exon_number "6"; FPKM "3.2032041846"; frac "0.235720"; conf_lo "2.159707"; conf_hi "4.246701"; cov "18.902354";
Chr2	Cufflinks	transcript	13642237	13644166	351	-	.	gene_id "CUFF.1852"; transcript_id "AT2G32080.1"; FPKM "7.1368647158"; frac "0.260437"; conf_lo "5.655715"; conf_hi "8.618014"; cov "42.106820"; full_read_support "yes";
Chr2	Cufflinks	exon	13642237	13642868	351	-	.	gene_id "CUFF.1852"; transcript_id "AT2G32080.1"; exon_number "1"; FPKM "7.1368647158"; frac "0.260437"; conf_lo "5.655715"; conf_hi "8.618014"; cov "42.106820";
Chr2	Cufflinks	exon	13642958	13643191	351	-	.	gene_id "CUFF.1852"; transcript_id "AT2G32080.1"; exon_number "2"; FPKM "7.1368647158"; frac "0.260437"; conf_lo "5.655715"; conf_hi "8.618014"; cov "42.106820";
Chr2	Cufflinks	exon	13643267	13643410	351	-	.	gene_id "CUFF.1852"; transcript_id "AT2G32080.1"; exon_number "3"; FPKM "7.1368647158"; frac "0.260437"; conf_lo "5.655715"; conf_hi "8.618014"; cov "42.106820";
Chr2	Cufflinks	exon	13643595	13643642	351	-	.	gene_id "CUFF.1852"; transcript_id "AT2G32080.1"; exon_number "4"; FPKM "7.1368647158"; frac "0.260437"; conf_lo "5.655715"; conf_hi "8.618014"; cov "42.106820";
Chr2	Cufflinks	exon	13643725	13644166	351	-	.	gene_id "CUFF.1852"; transcript_id "AT2G32080.1"; exon_number "5"; FPKM "7.1368647158"; frac "0.260437"; conf_lo "5.655715"; conf_hi "8.618014"; cov "42.106820";
Chr2	Cufflinks	transcript	13642237	13644166	1000	-	.	gene_id "CUFF.1852"; transcript_id "AT2G32080.2"; FPKM "20.3132489115"; frac "0.739563"; conf_lo "18.098366"; conf_hi "22.528132"; cov "119.846227"; full_read_support "yes";
Chr2	Cufflinks	exon	13642237	13642868	1000	-	.	gene_id "CUFF.1852"; transcript_id "AT2G32080.2"; exon_number "1"; FPKM "20.3132489115"; frac "0.739563"; conf_lo "18.098366"; conf_hi "22.528132"; cov "119.846227";
Chr2	Cufflinks	exon	13642958	13643191	1000	-	.	gene_id "CUFF.1852"; transcript_id "AT2G32080.2"; exon_number "2"; FPKM "20.3132489115"; frac "0.739563"; conf_lo "18.098366"; conf_hi "22.528132"; cov "119.846227";
Chr2	Cufflinks	exon	13643270	13643410	1000	-	.	gene_id "CUFF.1852"; transcript_id "AT2G32080.2"; exon_number "3"; FPKM "20.3132489115"; frac "0.739563"; conf_lo "18.098366"; conf_hi "22.528132"; cov "119.846227";
Chr2	Cufflinks	exon	13643595	13643642	1000	-	.	gene_id "CUFF.1852"; transcript_id "AT2G32080.2"; exon_number "4"; FPKM "20.3132489115"; frac "0.739563"; conf_lo "18.098366"; conf_hi "22.528132"; cov "119.846227";
Chr2	Cufflinks	exon	13643725	13644166	1000	-	.	gene_id "CUFF.1852"; transcript_id "AT2G32080.2"; exon_number "5"; FPKM "20.3132489115"; frac "0.739563"; conf_lo "18.098366"; conf_hi "22.528132"; cov "119.846227";
Chr2	Cufflinks	transcript	13490908	13495110	1000	-	.	gene_id "CUFF.1853"; transcript_id "AT2G31740.1"; FPKM "9.4970612806"; frac "1.000000"; conf_lo "8.498316"; conf_hi "10.495807"; cov "56.154950"; full_read_support "yes";
Chr2	Cufflinks	exon	13490908	13491256	1000	-	.	gene_id "CUFF.1853"; transcript_id "AT2G31740.1"; exon_number "1"; FPKM "9.4970612806"; frac "1.000000"; conf_lo "8.498316"; conf_hi "10.495807"; cov "56.154950";
Chr2	Cufflinks	exon	13491377	13491527	1000	-	.	gene_id "CUFF.1853"; transcript_id "AT2G31740.1"; exon_number "2"; FPKM "9.4970612806"; frac "1.000000"; conf_lo "8.498316"; conf_hi "10.495807"; cov "56.154950";
Chr2	Cufflinks	exon	13491617	13491783	1000	-	.	gene_id "CUFF.1853"; transcript_id "AT2G31740.1"; exon_number "3"; FPKM "9.4970612806"; frac "1.000000"; conf_lo "8.498316"; conf_hi "10.495807"; cov "56.154950";
Chr2	Cufflinks	exon	13491891	13491965	1000	-	.	gene_id "CUFF.1853"; transcript_id "AT2G31740.1"; exon_number "4"; FPKM "9.4970612806"; frac "1.000000"; conf_lo "8.498316"; conf_hi "10.495807"; cov "56.154950";
Chr2	Cufflinks	exon	13492040	13492120	1000	-	.	gene_id "CUFF.1853"; transcript_id "AT2G31740.1"; exon_number "5"; FPKM "9.4970612806"; frac "1.000000"; conf_lo "8.498316"; conf_hi "10.495807"; cov "56.154950";
Chr2	Cufflinks	exon	13492213	13492337	1000	-	.	gene_id "CUFF.1853"; transcript_id "AT2G31740.1"; exon_number "6"; FPKM "9.4970612806"; frac "1.000000"; conf_lo "8.498316"; conf_hi "10.495807"; cov "56.154950";
Chr2	Cufflinks	exon	13492419	13492668	1000	-	.	gene_id "CUFF.1853"; transcript_id "AT2G31740.1"; exon_number "7"; FPKM "9.4970612806"; frac "1.000000"; conf_lo "8.498316"; conf_hi "10.495807"; cov "56.154950";
Chr2	Cufflinks	exon	13492890	13492938	1000	-	.	gene_id "CUFF.1853"; transcript_id "AT2G31740.1"; exon_number "8"; FPKM "9.4970612806"; frac "1.000000"; conf_lo "8.498316"; conf_hi "10.495807"; cov "56.154950";
Chr2	Cufflinks	exon	13493064	13493125	1000	-	.	gene_id "CUFF.1853"; transcript_id "AT2G31740.1"; exon_number "9"; FPKM "9.4970612806"; frac "1.000000"; conf_lo "8.498316"; conf_hi "10.495807"; cov "56.154950";
Chr2	Cufflinks	exon	13493212	13493259	1000	-	.	gene_id "CUFF.1853"; transcript_id "AT2G31740.1"; exon_number "10"; FPKM "9.4970612806"; frac "1.000000"; conf_lo "8.498316"; conf_hi "10.495807"; cov "56.154950";
Chr2	Cufflinks	exon	13493356	13493439	1000	-	.	gene_id "CUFF.1853"; transcript_id "AT2G31740.1"; exon_number "11"; FPKM "9.4970612806"; frac "1.000000"; conf_lo "8.498316"; conf_hi "10.495807"; cov "56.154950";
Chr2	Cufflinks	exon	13493546	13493803	1000	-	.	gene_id "CUFF.1853"; transcript_id "AT2G31740.1"; exon_number "12"; FPKM "9.4970612806"; frac "1.000000"; conf_lo "8.498316"; conf_hi "10.495807"; cov "56.154950";
Chr2	Cufflinks	exon	13493943	13494115	1000	-	.	gene_id "CUFF.1853"; transcript_id "AT2G31740.1"; exon_number "13"; FPKM "9.4970612806"; frac "1.000000"; conf_lo "8.498316"; conf_hi "10.495807"; cov "56.154950";
Chr2	Cufflinks	exon	13494230	13494296	1000	-	.	gene_id "CUFF.1853"; transcript_id "AT2G31740.1"; exon_number "14"; FPKM "9.4970612806"; frac "1.000000"; conf_lo "8.498316"; conf_hi "10.495807"; cov "56.154950";
Chr2	Cufflinks	exon	13494424	13494525	1000	-	.	gene_id "CUFF.1853"; transcript_id "AT2G31740.1"; exon_number "15"; FPKM "9.4970612806"; frac "1.000000"; conf_lo "8.498316"; conf_hi "10.495807"; cov "56.154950";
Chr2	Cufflinks	exon	13494623	13495110	1000	-	.	gene_id "CUFF.1853"; transcript_id "AT2G31740.1"; exon_number "16"; FPKM "9.4970612806"; frac "1.000000"; conf_lo "8.498316"; conf_hi "10.495807"; cov "56.154950";
Chr2	Cufflinks	transcript	13497195	13500573	124	+	.	gene_id "CUFF.1854"; transcript_id "CUFF.1854.1"; FPKM "1.9304893168"; frac "0.131864"; conf_lo "1.295974"; conf_hi "2.565005"; cov "11.400396"; full_read_support "yes";
Chr2	Cufflinks	exon	13497195	13497956	124	+	.	gene_id "CUFF.1854"; transcript_id "CUFF.1854.1"; exon_number "1"; FPKM "1.9304893168"; frac "0.131864"; conf_lo "1.295974"; conf_hi "2.565005"; cov "11.400396";
Chr2	Cufflinks	exon	13499145	13499866	124	+	.	gene_id "CUFF.1854"; transcript_id "CUFF.1854.1"; exon_number "2"; FPKM "1.9304893168"; frac "0.131864"; conf_lo "1.295974"; conf_hi "2.565005"; cov "11.400396";
Chr2	Cufflinks	exon	13500141	13500573	124	+	.	gene_id "CUFF.1854"; transcript_id "CUFF.1854.1"; exon_number "3"; FPKM "1.9304893168"; frac "0.131864"; conf_lo "1.295974"; conf_hi "2.565005"; cov "11.400396";
Chr2	Cufflinks	transcript	13497233	13500023	1000	+	.	gene_id "CUFF.1854"; transcript_id "AT2G31750.1"; FPKM "15.5440590706"; frac "0.868136"; conf_lo "13.831385"; conf_hi "17.256733"; cov "91.794563"; full_read_support "yes";
Chr2	Cufflinks	exon	13497233	13497956	1000	+	.	gene_id "CUFF.1854"; transcript_id "AT2G31750.1"; exon_number "1"; FPKM "15.5440590706"; frac "0.868136"; conf_lo "13.831385"; conf_hi "17.256733"; cov "91.794563";
Chr2	Cufflinks	exon	13499145	13500023	1000	+	.	gene_id "CUFF.1854"; transcript_id "AT2G31750.1"; exon_number "2"; FPKM "15.5440590706"; frac "0.868136"; conf_lo "13.831385"; conf_hi "17.256733"; cov "91.794563";
Chr2	Cufflinks	transcript	13499341	13502114	1	-	.	gene_id "CUFF.1855"; transcript_id "AT2G31751.1"; FPKM "0.0000000000"; frac "0.000000"; conf_lo "0.000000"; conf_hi "0.061298"; cov "0.000000"; full_read_support "no";
Chr2	Cufflinks	exon	13499341	13500705	1	-	.	gene_id "CUFF.1855"; transcript_id "AT2G31751.1"; exon_number "1"; FPKM "0.0000000000"; frac "0.000000"; conf_lo "0.000000"; conf_hi "0.061298"; cov "0.000000";
Chr2	Cufflinks	exon	13500832	13500885	1	-	.	gene_id "CUFF.1855"; transcript_id "AT2G31751.1"; exon_number "2"; FPKM "0.0000000000"; frac "0.000000"; conf_lo "0.000000"; conf_hi "0.061298"; cov "0.000000";
Chr2	Cufflinks	exon	13500958	13500993	1	-	.	gene_id "CUFF.1855"; transcript_id "AT2G31751.1"; exon_number "3"; FPKM "0.0000000000"; frac "0.000000"; conf_lo "0.000000"; conf_hi "0.061298"; cov "0.000000";
Chr2	Cufflinks	exon	13501260	13501306	1	-	.	gene_id "CUFF.1855"; transcript_id "AT2G31751.1"; exon_number "4"; FPKM "0.0000000000"; frac "0.000000"; conf_lo "0.000000"; conf_hi "0.061298"; cov "0.000000";
Chr2	Cufflinks	exon	13501440	13501477	1	-	.	gene_id "CUFF.1855"; transcript_id "AT2G31751.1"; exon_number "5"; FPKM "0.0000000000"; frac "0.000000"; conf_lo "0.000000"; conf_hi "0.061298"; cov "0.000000";
Chr2	Cufflinks	exon	13501558	13501678	1	-	.	gene_id "CUFF.1855"; transcript_id "AT2G31751.1"; exon_number "6"; FPKM "0.0000000000"; frac "0.000000"; conf_lo "0.000000"; conf_hi "0.061298"; cov "0.000000";
Chr2	Cufflinks	exon	13501926	13502114	1	-	.	gene_id "CUFF.1855"; transcript_id "AT2G31751.1"; exon_number "7"; FPKM "0.0000000000"; frac "0.000000"; conf_lo "0.000000"; conf_hi "0.061298"; cov "0.000000";
Chr2	Cufflinks	transcript	13502748	13505671	1000	-	.	gene_id "CUFF.1856"; transcript_id "CUFF.1856.1"; FPKM "1.3940013418"; frac "1.000000"; conf_lo "1.069066"; conf_hi "1.718937"; cov "8.230845"; full_read_support "yes";
Chr2	Cufflinks	exon	13502748	13505671	1000	-	.	gene_id "CUFF.1856"; transcript_id "CUFF.1856.1"; exon_number "1"; FPKM "1.3940013418"; frac "1.000000"; conf_lo "1.069066"; conf_hi "1.718937"; cov "8.230845";
Chr2	Cufflinks	transcript	13505798	13506801	1000	-	.	gene_id "CUFF.1857"; transcript_id "CUFF.1857.1"; FPKM "1.9326593818"; frac "1.000000"; conf_lo "1.068348"; conf_hi "2.796971"; cov "11.431151"; full_read_support "yes";
Chr2	Cufflinks	exon	13505798	13505820	1000	-	.	gene_id "CUFF.1857"; transcript_id "CUFF.1857.1"; exon_number "1"; FPKM "1.9326593818"; frac "1.000000"; conf_lo "1.068348"; conf_hi "2.796971"; cov "11.431151";
Chr2	Cufflinks	exon	13506105	13506801	1000	-	.	gene_id "CUFF.1857"; transcript_id "CUFF.1857.1"; exon_number "2"; FPKM "1.9326593818"; frac "1.000000"; conf_lo "1.068348"; conf_hi "2.796971"; cov "11.431151";
Chr2	Cufflinks	transcript	13508493	13510390	1	+	.	gene_id "AT2G31760"; transcript_id "AT2G31760.1"; FPKM "0.0000000000"; frac "0.000000"; conf_lo "0.000000"; conf_hi "0.000000"; cov "0.000000"; full_read_support "no";
Chr2	Cufflinks	exon	13508493	13509668	1	+	.	gene_id "AT2G31760"; transcript_id "AT2G31760.1"; exon_number "1"; FPKM "0.0000000000"; frac "0.000000"; conf_lo "0.000000"; conf_hi "0.000000"; cov "0.000000";
Chr2	Cufflinks	exon	13509938	13510031	1	+	.	gene_id "AT2G31760"; transcript_id "AT2G31760.1"; exon_number "2"; FPKM "0.0000000000"; frac "0.000000"; conf_lo "0.000000"; conf_hi "0.000000"; cov "0.000000";
Chr2	Cufflinks	exon	13510116	13510390	1	+	.	gene_id "AT2G31760"; transcript_id "AT2G31760.1"; exon_number "3"; FPKM "0.0000000000"; frac "0.000000"; conf_lo "0.000000"; conf_hi "0.000000"; cov "0.000000";
Chr2	Cufflinks	transcript	13511579	13513550	1	+	.	gene_id "AT2G31770"; transcript_id "AT2G31770.1"; FPKM "0.0000000000"; frac "0.000000"; conf_lo "0.000000"; conf_hi "0.000000"; cov "0.000000"; full_read_support "no";
Chr2	Cufflinks	exon	13511579	13512784	1	+	.	gene_id "AT2G31770"; transcript_id "AT2G31770.1"; exon_number "1"; FPKM "0.0000000000"; frac "0.000000"; conf_lo "0.000000"; conf_hi "0.000000"; cov "0.000000";
Chr2	Cufflinks	exon	13513041	13513134	1	+	.	gene_id "AT2G31770"; transcript_id "AT2G31770.1"; exon_number "2"; FPKM "0.0000000000"; frac "0.000000"; conf_lo "0.000000"; conf_hi "0.000000"; cov "0.000000";
Chr2	Cufflinks	exon	13513219	13513550	1	+	.	gene_id "AT2G31770"; transcript_id "AT2G31770.1"; exon_number "3"; FPKM "0.0000000000"; frac "0.000000"; conf_lo "0.000000"; conf_hi "0.000000"; cov "0.000000";
Chr2	Cufflinks	transcript	13515199	13517413	1	+	.	gene_id "AT2G31780"; transcript_id "AT2G31780.1"; FPKM "0.0000000000"; frac "0.000000"; conf_lo "0.000000"; conf_hi "0.000000"; cov "0.000000"; full_read_support "no";
Chr2	Cufflinks	exon	13515199	13516437	1	+	.	gene_id "AT2G31780"; transcript_id "AT2G31780.1"; exon_number "1"; FPKM "0.0000000000"; frac "0.000000"; conf_lo "0.000000"; conf_hi "0.000000"; cov "0.000000";
Chr2	Cufflinks	exon	13516959	13517047	1	+	.	gene_id "AT2G31780"; transcript_id "AT2G31780.1"; exon_number "2"; FPKM "0.0000000000"; frac "0.000000"; conf_lo "0.000000"; conf_hi "0.000000"; cov "0.000000";
Chr2	Cufflinks	exon	13517139	13517413	1	+	.	gene_id "AT2G31780"; transcript_id "AT2G31780.1"; exon_number "3"; FPKM "0.0000000000"; frac "0.000000"; conf_lo "0.000000"; conf_hi "0.000000"; cov "0.000000";
Chr2	Cufflinks	transcript	13518211	13520364	1000	+	.	gene_id "CUFF.1858"; transcript_id "AT2G31790.1"; FPKM "27.8387030712"; frac "0.621644"; conf_lo "25.527780"; conf_hi "30.149626"; cov "164.448537"; full_read_support "yes";
Chr2	Cufflinks	exon	13518211	13518555	1000	+	.	gene_id "CUFF.1858"; transcript_id "AT2G31790.1"; exon_number "1"; FPKM "27.8387030712"; frac "0.621644"; conf_lo "25.527780"; conf_hi "30.149626"; cov "164.448537";
Chr2	Cufflinks	exon	13518993	13519353	1000	+	.	gene_id "CUFF.1858"; transcript_id "AT2G31790.1"; exon_number "2"; FPKM "27.8387030712"; frac "0.621644"; conf_lo "25.527780"; conf_hi "30.149626"; cov "164.448537";
Chr2	Cufflinks	exon	13519442	13520364	1000	+	.	gene_id "CUFF.1858"; transcript_id "AT2G31790.1"; exon_number "3"; FPKM "27.8387030712"; frac "0.621644"; conf_lo "25.527780"; conf_hi "30.149626"; cov "164.448537";
Chr2	Cufflinks	transcript	13520325	13523708	1000	-	.	gene_id "CUFF.1859"; transcript_id "AT2G31800.1"; FPKM "15.3973581078"; frac "0.378356"; conf_lo "13.839739"; conf_hi "16.954977"; cov "90.955136"; full_read_support "yes";
Chr2	Cufflinks	exon	13520325	13520611	1000	-	.	gene_id "CUFF.1859"; transcript_id "AT2G31800.1"; exon_number "1"; FPKM "15.3973581078"; frac "0.378356"; conf_lo "13.839739"; conf_hi "16.954977"; cov "90.955136";
Chr2	Cufflinks	exon	13520787	13520918	1000	-	.	gene_id "CUFF.1859"; transcript_id "AT2G31800.1"; exon_number "2"; FPKM "15.3973581078"; frac "0.378356"; conf_lo "13.839739"; conf_hi "16.954977"; cov "90.955136";
Chr2	Cufflinks	exon	13521054	13521178	1000	-	.	gene_id "CUFF.1859"; transcript_id "AT2G31800.1"; exon_number "3"; FPKM "15.3973581078"; frac "0.378356"; conf_lo "13.839739"; conf_hi "16.954977"; cov "90.955136";
Chr2	Cufflinks	exon	13521461	13521546	1000	-	.	gene_id "CUFF.1859"; transcript_id "AT2G31800.1"; exon_number "4"; FPKM "15.3973581078"; frac "0.378356"; conf_lo "13.839739"; conf_hi "16.954977"; cov "90.955136";
Chr2	Cufflinks	exon	13521700	13521821	1000	-	.	gene_id "CUFF.1859"; transcript_id "AT2G31800.1"; exon_number "5"; FPKM "15.3973581078"; frac "0.378356"; conf_lo "13.839739"; conf_hi "16.954977"; cov "90.955136";
Chr2	Cufflinks	exon	13521923	13521985	1000	-	.	gene_id "CUFF.1859"; transcript_id "AT2G31800.1"; exon_number "6"; FPKM "15.3973581078"; frac "0.378356"; conf_lo "13.839739"; conf_hi "16.954977"; cov "90.955136";
Chr2	Cufflinks	exon	13522074	13522153	1000	-	.	gene_id "CUFF.1859"; transcript_id "AT2G31800.1"; exon_number "7"; FPKM "15.3973581078"; frac "0.378356"; conf_lo "13.839739"; conf_hi "16.954977"; cov "90.955136";
Chr2	Cufflinks	exon	13522254	13522374	1000	-	.	gene_id "CUFF.1859"; transcript_id "AT2G31800.1"; exon_number "8"; FPKM "15.3973581078"; frac "0.378356"; conf_lo "13.839739"; conf_hi "16.954977"; cov "90.955136";
Chr2	Cufflinks	exon	13522685	13522770	1000	-	.	gene_id "CUFF.1859"; transcript_id "AT2G31800.1"; exon_number "9"; FPKM "15.3973581078"; frac "0.378356"; conf_lo "13.839739"; conf_hi "16.954977"; cov "90.955136";
Chr2	Cufflinks	exon	13522866	13522970	1000	-	.	gene_id "CUFF.1859"; transcript_id "AT2G31800.1"; exon_number "10"; FPKM "15.3973581078"; frac "0.378356"; conf_lo "13.839739"; conf_hi "16.954977"; cov "90.955136";
Chr2	Cufflinks	exon	13523057	13523131	1000	-	.	gene_id "CUFF.1859"; transcript_id "AT2G31800.1"; exon_number "11"; FPKM "15.3973581078"; frac "0.378356"; conf_lo "13.839739"; conf_hi "16.954977"; cov "90.955136";
Chr2	Cufflinks	exon	13523218	13523708	1000	-	.	gene_id "CUFF.1859"; transcript_id "AT2G31800.1"; exon_number "12"; FPKM "15.3973581078"; frac "0.378356"; conf_lo "13.839739"; conf_hi "16.954977"; cov "90.955136";
Chr2	Cufflinks	transcript	13524221	13528557	1000	+	.	gene_id "CUFF.1860"; transcript_id "AT2G31810.1"; FPKM "41.5805139841"; frac "1.000000"; conf_lo "38.719716"; conf_hi "44.441312"; cov "245.770474"; full_read_support "yes";
Chr2	Cufflinks	exon	13524221	13524518	1000	+	.	gene_id "CUFF.1860"; transcript_id "AT2G31810.1"; exon_number "1"; FPKM "41.5805139841"; frac "1.000000"; conf_lo "38.719716"; conf_hi "44.441312"; cov "245.770474";
Chr2	Cufflinks	exon	13524596	13524809	1000	+	.	gene_id "CUFF.1860"; transcript_id "AT2G31810.1"; exon_number "2"; FPKM "41.5805139841"; frac "1.000000"; conf_lo "38.719716"; conf_hi "44.441312"; cov "245.770474";
Chr2	Cufflinks	exon	13524965	13525048	1000	+	.	gene_id "CUFF.1860"; transcript_id "AT2G31810.1"; exon_number "3"; FPKM "41.5805139841"; frac "1.000000"; conf_lo "38.719716"; conf_hi "44.441312"; cov "245.770474";
Chr2	Cufflinks	exon	13525174	13525242	1000	+	.	gene_id "CUFF.1860"; transcript_id "AT2G31810.1"; exon_number "4"; FPKM "41.5805139841"; frac "1.000000"; conf_lo "38.719716"; conf_hi "44.441312"; cov "245.770474";
Chr2	Cufflinks	exon	13525751	13525834	1000	+	.	gene_id "CUFF.1860"; transcript_id "AT2G31810.1"; exon_number "5"; FPKM "41.5805139841"; frac "1.000000"; conf_lo "38.719716"; conf_hi "44.441312"; cov "245.770474";
Chr2	Cufflinks	exon	13526001	13526153	1000	+	.	gene_id "CUFF.1860"; transcript_id "AT2G31810.1"; exon_number "6"; FPKM "41.5805139841"; frac "1.000000"; conf_lo "38.719716"; conf_hi "44.441312"; cov "245.770474";
Chr2	Cufflinks	exon	13526423	13526509	1000	+	.	gene_id "CUFF.1860"; transcript_id "AT2G31810.1"; exon_number "7"; FPKM "41.5805139841"; frac "1.000000"; conf_lo "38.719716"; conf_hi "44.441312"; cov "245.770474";
Chr2	Cufflinks	exon	13526796	13526900	1000	+	.	gene_id "CUFF.1860"; transcript_id "AT2G31810.1"; exon_number "8"; FPKM "41.5805139841"; frac "1.000000"; conf_lo "38.719716"; conf_hi "44.441312"; cov "245.770474";
Chr2	Cufflinks	exon	13526982	13527104	1000	+	.	gene_id "CUFF.1860"; transcript_id "AT2G31810.1"; exon_number "9"; FPKM "41.5805139841"; frac "1.000000"; conf_lo "38.719716"; conf_hi "44.441312"; cov "245.770474";
Chr2	Cufflinks	exon	13527402	13527554	1000	+	.	gene_id "CUFF.1860"; transcript_id "AT2G31810.1"; exon_number "10"; FPKM "41.5805139841"; frac "1.000000"; conf_lo "38.719716"; conf_hi "44.441312"; cov "245.770474";
Chr2	Cufflinks	exon	13527798	13527863	1000	+	.	gene_id "CUFF.1860"; transcript_id "AT2G31810.1"; exon_number "11"; FPKM "41.5805139841"; frac "1.000000"; conf_lo "38.719716"; conf_hi "44.441312"; cov "245.770474";
Chr2	Cufflinks	exon	13528157	13528557	1000	+	.	gene_id "CUFF.1860"; transcript_id "AT2G31810.1"; exon_number "12"; FPKM "41.5805139841"; frac "1.000000"; conf_lo "38.719716"; conf_hi "44.441312"; cov "245.770474";
Chr2	Cufflinks	transcript	13524222	13528501	1	+	.	gene_id "CUFF.1860"; transcript_id "AT2G31810.2"; FPKM "0.0000000000"; frac "0.000000"; conf_lo "0.000000"; conf_hi "0.066612"; cov "0.000000"; full_read_support "no";
Chr2	Cufflinks	exon	13524222	13524518	1	+	.	gene_id "CUFF.1860"; transcript_id "AT2G31810.2"; exon_number "1"; FPKM "0.0000000000"; frac "0.000000"; conf_lo "0.000000"; conf_hi "0.066612"; cov "0.000000";
Chr2	Cufflinks	exon	13524661	13524809	1	+	.	gene_id "CUFF.1860"; transcript_id "AT2G31810.2"; exon_number "2"; FPKM "0.0000000000"; frac "0.000000"; conf_lo "0.000000"; conf_hi "0.066612"; cov "0.000000";
Chr2	Cufflinks	exon	13524965	13525048	1	+	.	gene_id "CUFF.1860"; transcript_id "AT2G31810.2"; exon_number "3"; FPKM "0.0000000000"; frac "0.000000"; conf_lo "0.000000"; conf_hi "0.066612"; cov "0.000000";
Chr2	Cufflinks	exon	13525174	13525242	1	+	.	gene_id "CUFF.1860"; transcript_id "AT2G31810.2"; exon_number "4"; FPKM "0.0000000000"; frac "0.000000"; conf_lo "0.000000"; conf_hi "0.066612"; cov "0.000000";
Chr2	Cufflinks	exon	13525751	13525834	1	+	.	gene_id "CUFF.1860"; transcript_id "AT2G31810.2"; exon_number "5"; FPKM "0.0000000000"; frac "0.000000"; conf_lo "0.000000"; conf_hi "0.066612"; cov "0.000000";
Chr2	Cufflinks	exon	13526001	13526153	1	+	.	gene_id "CUFF.1860"; transcript_id "AT2G31810.2"; exon_number "6"; FPKM "0.0000000000"; frac "0.000000"; conf_lo "0.000000"; conf_hi "0.066612"; cov "0.000000";
Chr2	Cufflinks	exon	13526423	13526509	1	+	.	gene_id "CUFF.1860"; transcript_id "AT2G31810.2"; exon_number "7"; FPKM "0.0000000000"; frac "0.000000"; conf_lo "0.000000"; conf_hi "0.066612"; cov "0.000000";
Chr2	Cufflinks	exon	13526796	13526905	1	+	.	gene_id "CUFF.1860"; transcript_id "AT2G31810.2"; exon_number "8"; FPKM "0.0000000000"; frac "0.000000"; conf_lo "0.000000"; conf_hi "0.066612"; cov "0.000000";
Chr2	Cufflinks	exon	13526984	13527104	1	+	.	gene_id "CUFF.1860"; transcript_id "AT2G31810.2"; exon_number "9"; FPKM "0.0000000000"; frac "0.000000"; conf_lo "0.000000"; conf_hi "0.066612"; cov "0.000000";
Chr2	Cufflinks	exon	13527402	13527554	1	+	.	gene_id "CUFF.1860"; transcript_id "AT2G31810.2"; exon_number "10"; FPKM "0.0000000000"; frac "0.000000"; conf_lo "0.000000"; conf_hi "0.066612"; cov "0.000000";
Chr2	Cufflinks	exon	13527798	13527863	1	+	.	gene_id "CUFF.1860"; transcript_id "AT2G31810.2"; exon_number "11"; FPKM "0.0000000000"; frac "0.000000"; conf_lo "0.000000"; conf_hi "0.066612"; cov "0.000000";
Chr2	Cufflinks	exon	13528157	13528501	1	+	.	gene_id "CUFF.1860"; transcript_id "AT2G31810.2"; exon_number "12"; FPKM "0.0000000000"; frac "0.000000"; conf_lo "0.000000"; conf_hi "0.066612"; cov "0.000000";
Chr2	Cufflinks	transcript	13524222	13528501	1	+	.	gene_id "CUFF.1860"; transcript_id "AT2G31810.3"; FPKM "0.0000000000"; frac "0.000000"; conf_lo "0.000000"; conf_hi "0.066787"; cov "0.000000"; full_read_support "yes";
Chr2	Cufflinks	exon	13524222	13524518	1	+	.	gene_id "CUFF.1860"; transcript_id "AT2G31810.3"; exon_number "1"; FPKM "0.0000000000"; frac "0.000000"; conf_lo "0.000000"; conf_hi "0.066787"; cov "0.000000";
Chr2	Cufflinks	exon	13524596	13524809	1	+	.	gene_id "CUFF.1860"; transcript_id "AT2G31810.3"; exon_number "2"; FPKM "0.0000000000"; frac "0.000000"; conf_lo "0.000000"; conf_hi "0.066787"; cov "0.000000";
Chr2	Cufflinks	exon	13524965	13525048	1	+	.	gene_id "CUFF.1860"; transcript_id "AT2G31810.3"; exon_number "3"; FPKM "0.0000000000"; frac "0.000000"; conf_lo "0.000000"; conf_hi "0.066787"; cov "0.000000";
Chr2	Cufflinks	exon	13525174	13525242	1	+	.	gene_id "CUFF.1860"; transcript_id "AT2G31810.3"; exon_number "4"; FPKM "0.0000000000"; frac "0.000000"; conf_lo "0.000000"; conf_hi "0.066787"; cov "0.000000";
Chr2	Cufflinks	exon	13525751	13525834	1	+	.	gene_id "CUFF.1860"; transcript_id "AT2G31810.3"; exon_number "5"; FPKM "0.0000000000"; frac "0.000000"; conf_lo "0.000000"; conf_hi "0.066787"; cov "0.000000";
Chr2	Cufflinks	exon	13526001	13526153	1	+	.	gene_id "CUFF.1860"; transcript_id "AT2G31810.3"; exon_number "6"; FPKM "0.0000000000"; frac "0.000000"; conf_lo "0.000000"; conf_hi "0.066787"; cov "0.000000";
Chr2	Cufflinks	exon	13526423	13526509	1	+	.	gene_id "CUFF.1860"; transcript_id "AT2G31810.3"; exon_number "7"; FPKM "0.0000000000"; frac "0.000000"; conf_lo "0.000000"; conf_hi "0.066787"; cov "0.000000";
Chr2	Cufflinks	exon	13526796	13526900	1	+	.	gene_id "CUFF.1860"; transcript_id "AT2G31810.3"; exon_number "8"; FPKM "0.0000000000"; frac "0.000000"; conf_lo "0.000000"; conf_hi "0.066787"; cov "0.000000";
Chr2	Cufflinks	exon	13526982	13527104	1	+	.	gene_id "CUFF.1860"; transcript_id "AT2G31810.3"; exon_number "9"; FPKM "0.0000000000"; frac "0.000000"; conf_lo "0.000000"; conf_hi "0.066787"; cov "0.000000";
Chr2	Cufflinks	exon	13527402	13527554	1	+	.	gene_id "CUFF.1860"; transcript_id "AT2G31810.3"; exon_number "10"; FPKM "0.0000000000"; frac "0.000000"; conf_lo "0.000000"; conf_hi "0.066787"; cov "0.000000";
Chr2	Cufflinks	exon	13528157	13528501	1	+	.	gene_id "CUFF.1860"; transcript_id "AT2G31810.3"; exon_number "11"; FPKM "0.0000000000"; frac "0.000000"; conf_lo "0.000000"; conf_hi "0.066787"; cov "0.000000";
Chr2	Cufflinks	transcript	13532680	13537741	1	-	.	gene_id "CUFF.1861"; transcript_id "AT2G31830.2"; FPKM "0.0000000000"; frac "0.000000"; conf_lo "0.000000"; conf_hi "0.029319"; cov "0.000000"; full_read_support "no";
Chr2	Cufflinks	exon	13532680	13532870	1	-	.	gene_id "CUFF.1861"; transcript_id "AT2G31830.2"; exon_number "1"; FPKM "0.0000000000"; frac "0.000000"; conf_lo "0.000000"; conf_hi "0.029319"; cov "0.000000";
Chr2	Cufflinks	exon	13532952	13533264	1	-	.	gene_id "CUFF.1861"; transcript_id "AT2G31830.2"; exon_number "2"; FPKM "0.0000000000"; frac "0.000000"; conf_lo "0.000000"; conf_hi "0.029319"; cov "0.000000";
Chr2	Cufflinks	exon	13533362	13533722	1	-	.	gene_id "CUFF.1861"; transcript_id "AT2G31830.2"; exon_number "3"; FPKM "0.0000000000"; frac "0.000000"; conf_lo "0.000000"; conf_hi "0.029319"; cov "0.000000";
Chr2	Cufflinks	exon	13533811	13533934	1	-	.	gene_id "CUFF.1861"; transcript_id "AT2G31830.2"; exon_number "4"; FPKM "0.0000000000"; frac "0.000000"; conf_lo "0.000000"; conf_hi "0.029319"; cov "0.000000";
Chr2	Cufflinks	exon	13534076	13534343	1	-	.	gene_id "CUFF.1861"; transcript_id "AT2G31830.2"; exon_number "5"; FPKM "0.0000000000"; frac "0.000000"; conf_lo "0.000000"; conf_hi "0.029319"; cov "0.000000";
Chr2	Cufflinks	exon	13534452	13534492	1	-	.	gene_id "CUFF.1861"; transcript_id "AT2G31830.2"; exon_number "6"; FPKM "0.0000000000"; frac "0.000000"; conf_lo "0.000000"; conf_hi "0.029319"; cov "0.000000";
Chr2	Cufflinks	exon	13534595	13534760	1	-	.	gene_id "CUFF.1861"; transcript_id "AT2G31830.2"; exon_number "7"; FPKM "0.0000000000"; frac "0.000000"; conf_lo "0.000000"; conf_hi "0.029319"; cov "0.000000";
Chr2	Cufflinks	exon	13534936	13535020	1	-	.	gene_id "CUFF.1861"; transcript_id "AT2G31830.2"; exon_number "8"; FPKM "0.0000000000"; frac "0.000000"; conf_lo "0.000000"; conf_hi "0.029319"; cov "0.000000";
Chr2	Cufflinks	exon	13535216	13535340	1	-	.	gene_id "CUFF.1861"; transcript_id "AT2G31830.2"; exon_number "9"; FPKM "0.0000000000"; frac "0.000000"; conf_lo "0.000000"; conf_hi "0.029319"; cov "0.000000";
Chr2	Cufflinks	exon	13535589	13536393	1	-	.	gene_id "CUFF.1861"; transcript_id "AT2G31830.2"; exon_number "10"; FPKM "0.0000000000"; frac "0.000000"; conf_lo "0.000000"; conf_hi "0.029319"; cov "0.000000";
Chr2	Cufflinks	exon	13536475	13536727	1	-	.	gene_id "CUFF.1861"; transcript_id "AT2G31830.2"; exon_number "11"; FPKM "0.0000000000"; frac "0.000000"; conf_lo "0.000000"; conf_hi "0.029319"; cov "0.000000";
Chr2	Cufflinks	exon	13536819	13537741	1	-	.	gene_id "CUFF.1861"; transcript_id "AT2G31830.2"; exon_number "12"; FPKM "0.0000000000"; frac "0.000000"; conf_lo "0.000000"; conf_hi "0.029319"; cov "0.000000";
Chr2	Cufflinks	transcript	13532776	13537741	1	-	.	gene_id "CUFF.1861"; transcript_id "AT2G31830.1"; FPKM "0.0000000000"; frac "0.000000"; conf_lo "0.000000"; conf_hi "0.029447"; cov "0.000000"; full_read_support "no";
Chr2	Cufflinks	exon	13532776	13533264	1	-	.	gene_id "CUFF.1861"; transcript_id "AT2G31830.1"; exon_number "1"; FPKM "0.0000000000"; frac "0.000000"; conf_lo "0.000000"; conf_hi "0.029447"; cov "0.000000";
Chr2	Cufflinks	exon	13533362	13533722	1	-	.	gene_id "CUFF.1861"; transcript_id "AT2G31830.1"; exon_number "2"; FPKM "0.0000000000"; frac "0.000000"; conf_lo "0.000000"; conf_hi "0.029447"; cov "0.000000";
Chr2	Cufflinks	exon	13533811	13533934	1	-	.	gene_id "CUFF.1861"; transcript_id "AT2G31830.1"; exon_number "3"; FPKM "0.0000000000"; frac "0.000000"; conf_lo "0.000000"; conf_hi "0.029447"; cov "0.000000";
Chr2	Cufflinks	exon	13534076	13534343	1	-	.	gene_id "CUFF.1861"; transcript_id "AT2G31830.1"; exon_number "4"; FPKM "0.0000000000"; frac "0.000000"; conf_lo "0.000000"; conf_hi "0.029447"; cov "0.000000";
Chr2	Cufflinks	exon	13534452	13534492	1	-	.	gene_id "CUFF.1861"; transcript_id "AT2G31830.1"; exon_number "5"; FPKM "0.0000000000"; frac "0.000000"; conf_lo "0.000000"; conf_hi "0.029447"; cov "0.000000";
Chr2	Cufflinks	exon	13534595	13534760	1	-	.	gene_id "CUFF.1861"; transcript_id "AT2G31830.1"; exon_number "6"; FPKM "0.0000000000"; frac "0.000000"; conf_lo "0.000000"; conf_hi "0.029447"; cov "0.000000";
Chr2	Cufflinks	exon	13534936	13535020	1	-	.	gene_id "CUFF.1861"; transcript_id "AT2G31830.1"; exon_number "7"; FPKM "0.0000000000"; frac "0.000000"; conf_lo "0.000000"; conf_hi "0.029447"; cov "0.000000";
Chr2	Cufflinks	exon	13535216	13535340	1	-	.	gene_id "CUFF.1861"; transcript_id "AT2G31830.1"; exon_number "8"; FPKM "0.0000000000"; frac "0.000000"; conf_lo "0.000000"; conf_hi "0.029447"; cov "0.000000";
Chr2	Cufflinks	exon	13535589	13536393	1	-	.	gene_id "CUFF.1861"; transcript_id "AT2G31830.1"; exon_number "9"; FPKM "0.0000000000"; frac "0.000000"; conf_lo "0.000000"; conf_hi "0.029447"; cov "0.000000";
Chr2	Cufflinks	exon	13536475	13536727	1	-	.	gene_id "CUFF.1861"; transcript_id "AT2G31830.1"; exon_number "10"; FPKM "0.0000000000"; frac "0.000000"; conf_lo "0.000000"; conf_hi "0.029447"; cov "0.000000";
Chr2	Cufflinks	exon	13536819	13537741	1	-	.	gene_id "CUFF.1861"; transcript_id "AT2G31830.1"; exon_number "11"; FPKM "0.0000000000"; frac "0.000000"; conf_lo "0.000000"; conf_hi "0.029447"; cov "0.000000";
Chr2	Cufflinks	transcript	13537912	13539758	1000	-	.	gene_id "CUFF.1861"; transcript_id "AT2G31840.1"; FPKM "7.7498483395"; frac "0.848850"; conf_lo "6.404494"; conf_hi "9.095202"; cov "45.773851"; full_read_support "yes";
Chr2	Cufflinks	exon	13537912	13538133	1000	-	.	gene_id "CUFF.1861"; transcript_id "AT2G31840.1"; exon_number "1"; FPKM "7.7498483395"; frac "0.848850"; conf_lo "6.404494"; conf_hi "9.095202"; cov "45.773851";
Chr2	Cufflinks	exon	13538222	13538333	1000	-	.	gene_id "CUFF.1861"; transcript_id "AT2G31840.1"; exon_number "2"; FPKM "7.7498483395"; frac "0.848850"; conf_lo "6.404494"; conf_hi "9.095202"; cov "45.773851";
Chr2	Cufflinks	exon	13538434	13538515	1000	-	.	gene_id "CUFF.1861"; transcript_id "AT2G31840.1"; exon_number "3"; FPKM "7.7498483395"; frac "0.848850"; conf_lo "6.404494"; conf_hi "9.095202"; cov "45.773851";
Chr2	Cufflinks	exon	13538784	13539358	1000	-	.	gene_id "CUFF.1861"; transcript_id "AT2G31840.1"; exon_number "4"; FPKM "7.7498483395"; frac "0.848850"; conf_lo "6.404494"; conf_hi "9.095202"; cov "45.773851";
Chr2	Cufflinks	exon	13539450	13539607	1000	-	.	gene_id "CUFF.1861"; transcript_id "AT2G31840.1"; exon_number "5"; FPKM "7.7498483395"; frac "0.848850"; conf_lo "6.404494"; conf_hi "9.095202"; cov "45.773851";
Chr2	Cufflinks	exon	13539724	13539758	1000	-	.	gene_id "CUFF.1861"; transcript_id "AT2G31840.1"; exon_number "6"; FPKM "7.7498483395"; frac "0.848850"; conf_lo "6.404494"; conf_hi "9.095202"; cov "45.773851";
Chr2	Cufflinks	transcript	13540199	13540540	1	+	.	gene_id "AT2G31850"; transcript_id "AT2G31850.1"; FPKM "0.0000000000"; frac "0.000000"; conf_lo "0.000000"; conf_hi "0.000000"; cov "0.000000"; full_read_support "no";
Chr2	Cufflinks	exon	13540199	13540540	1	+	.	gene_id "AT2G31850"; transcript_id "AT2G31850.1"; exon_number "1"; FPKM "0.0000000000"; frac "0.000000"; conf_lo "0.000000"; conf_hi "0.000000"; cov "0.000000";
Chr2	Cufflinks	transcript	13542483	13545266	1000	-	.	gene_id "CUFF.1862"; transcript_id "AT2G31860.1"; FPKM "0.1959180426"; frac "1.000000"; conf_lo "0.065961"; conf_hi "0.325875"; cov "1.158802"; full_read_support "yes";
Chr2	Cufflinks	exon	13542483	13545266	1000	-	.	gene_id "CUFF.1862"; transcript_id "AT2G31860.1"; exon_number "1"; FPKM "0.1959180426"; frac "1.000000"; conf_lo "0.065961"; conf_hi "0.325875"; cov "1.158802";
Chr2	Cufflinks	transcript	13545549	13546464	1	+	.	gene_id "AT2G31862"; transcript_id "AT2G31862.1"; FPKM "0.0000000000"; frac "0.000000"; conf_lo "0.000000"; conf_hi "0.000000"; cov "0.000000"; full_read_support "no";
Chr2	Cufflinks	exon	13545549	13546464	1	+	.	gene_id "AT2G31862"; transcript_id "AT2G31862.1"; exon_number "1"; FPKM "0.0000000000"; frac "0.000000"; conf_lo "0.000000"; conf_hi "0.000000"; cov "0.000000";
Chr2	Cufflinks	transcript	13546596	13549536	1	-	.	gene_id "CUFF.1863"; transcript_id "AT2G31865.2"; FPKM "0.0000000000"; frac "0.000000"; conf_lo "0.000000"; conf_hi "0.061040"; cov "0.000000"; full_read_support "yes";
Chr2	Cufflinks	exon	13546596	13546927	1	-	.	gene_id "CUFF.1863"; transcript_id "AT2G31865.2"; exon_number "1"; FPKM "0.0000000000"; frac "0.000000"; conf_lo "0.000000"; conf_hi "0.061040"; cov "0.000000";
Chr2	Cufflinks	exon	13547029	13547091	1	-	.	gene_id "CUFF.1863"; transcript_id "AT2G31865.2"; exon_number "2"; FPKM "0.0000000000"; frac "0.000000"; conf_lo "0.000000"; conf_hi "0.061040"; cov "0.000000";
Chr2	Cufflinks	exon	13547182	13547382	1	-	.	gene_id "CUFF.1863"; transcript_id "AT2G31865.2"; exon_number "3"; FPKM "0.0000000000"; frac "0.000000"; conf_lo "0.000000"; conf_hi "0.061040"; cov "0.000000";
Chr2	Cufflinks	exon	13547452	13547536	1	-	.	gene_id "CUFF.1863"; transcript_id "AT2G31865.2"; exon_number "4"; FPKM "0.0000000000"; frac "0.000000"; conf_lo "0.000000"; conf_hi "0.061040"; cov "0.000000";
Chr2	Cufflinks	exon	13547629	13547772	1	-	.	gene_id "CUFF.1863"; transcript_id "AT2G31865.2"; exon_number "5"; FPKM "0.0000000000"; frac "0.000000"; conf_lo "0.000000"; conf_hi "0.061040"; cov "0.000000";
Chr2	Cufflinks	exon	13547881	13547999	1	-	.	gene_id "CUFF.1863"; transcript_id "AT2G31865.2"; exon_number "6"; FPKM "0.0000000000"; frac "0.000000"; conf_lo "0.000000"; conf_hi "0.061040"; cov "0.000000";
Chr2	Cufflinks	exon	13548122	13548226	1	-	.	gene_id "CUFF.1863"; transcript_id "AT2G31865.2"; exon_number "7"; FPKM "0.0000000000"; frac "0.000000"; conf_lo "0.000000"; conf_hi "0.061040"; cov "0.000000";
Chr2	Cufflinks	exon	13548342	13548546	1	-	.	gene_id "CUFF.1863"; transcript_id "AT2G31865.2"; exon_number "8"; FPKM "0.0000000000"; frac "0.000000"; conf_lo "0.000000"; conf_hi "0.061040"; cov "0.000000";
Chr2	Cufflinks	exon	13548627	13548730	1	-	.	gene_id "CUFF.1863"; transcript_id "AT2G31865.2"; exon_number "9"; FPKM "0.0000000000"; frac "0.000000"; conf_lo "0.000000"; conf_hi "0.061040"; cov "0.000000";
Chr2	Cufflinks	exon	13548906	13549091	1	-	.	gene_id "CUFF.1863"; transcript_id "AT2G31865.2"; exon_number "10"; FPKM "0.0000000000"; frac "0.000000"; conf_lo "0.000000"; conf_hi "0.061040"; cov "0.000000";
Chr2	Cufflinks	exon	13549224	13549536	1	-	.	gene_id "CUFF.1863"; transcript_id "AT2G31865.2"; exon_number "11"; FPKM "0.0000000000"; frac "0.000000"; conf_lo "0.000000"; conf_hi "0.061040"; cov "0.000000";
Chr2	Cufflinks	transcript	13546596	13553844	346	-	.	gene_id "CUFF.1863"; transcript_id "CUFF.1863.2"; FPKM "0.9905818046"; frac "0.306685"; conf_lo "0.710501"; conf_hi "1.270663"; cov "5.854118"; full_read_support "no";
Chr2	Cufflinks	exon	13546596	13546927	346	-	.	gene_id "CUFF.1863"; transcript_id "CUFF.1863.2"; exon_number "1"; FPKM "0.9905818046"; frac "0.306685"; conf_lo "0.710501"; conf_hi "1.270663"; cov "5.854118";
Chr2	Cufflinks	exon	13547029	13547091	346	-	.	gene_id "CUFF.1863"; transcript_id "CUFF.1863.2"; exon_number "2"; FPKM "0.9905818046"; frac "0.306685"; conf_lo "0.710501"; conf_hi "1.270663"; cov "5.854118";
Chr2	Cufflinks	exon	13547182	13547382	346	-	.	gene_id "CUFF.1863"; transcript_id "CUFF.1863.2"; exon_number "3"; FPKM "0.9905818046"; frac "0.306685"; conf_lo "0.710501"; conf_hi "1.270663"; cov "5.854118";
Chr2	Cufflinks	exon	13547452	13547536	346	-	.	gene_id "CUFF.1863"; transcript_id "CUFF.1863.2"; exon_number "4"; FPKM "0.9905818046"; frac "0.306685"; conf_lo "0.710501"; conf_hi "1.270663"; cov "5.854118";
Chr2	Cufflinks	exon	13547629	13547772	346	-	.	gene_id "CUFF.1863"; transcript_id "CUFF.1863.2"; exon_number "5"; FPKM "0.9905818046"; frac "0.306685"; conf_lo "0.710501"; conf_hi "1.270663"; cov "5.854118";
Chr2	Cufflinks	exon	13547881	13547999	346	-	.	gene_id "CUFF.1863"; transcript_id "CUFF.1863.2"; exon_number "6"; FPKM "0.9905818046"; frac "0.306685"; conf_lo "0.710501"; conf_hi "1.270663"; cov "5.854118";
Chr2	Cufflinks	exon	13548122	13548226	346	-	.	gene_id "CUFF.1863"; transcript_id "CUFF.1863.2"; exon_number "7"; FPKM "0.9905818046"; frac "0.306685"; conf_lo "0.710501"; conf_hi "1.270663"; cov "5.854118";
Chr2	Cufflinks	exon	13548342	13548546	346	-	.	gene_id "CUFF.1863"; transcript_id "CUFF.1863.2"; exon_number "8"; FPKM "0.9905818046"; frac "0.306685"; conf_lo "0.710501"; conf_hi "1.270663"; cov "5.854118";
Chr2	Cufflinks	exon	13548627	13548730	346	-	.	gene_id "CUFF.1863"; transcript_id "CUFF.1863.2"; exon_number "9"; FPKM "0.9905818046"; frac "0.306685"; conf_lo "0.710501"; conf_hi "1.270663"; cov "5.854118";
Chr2	Cufflinks	exon	13548906	13549091	346	-	.	gene_id "CUFF.1863"; transcript_id "CUFF.1863.2"; exon_number "10"; FPKM "0.9905818046"; frac "0.306685"; conf_lo "0.710501"; conf_hi "1.270663"; cov "5.854118";
Chr2	Cufflinks	exon	13549224	13550160	346	-	.	gene_id "CUFF.1863"; transcript_id "CUFF.1863.2"; exon_number "11"; FPKM "0.9905818046"; frac "0.306685"; conf_lo "0.710501"; conf_hi "1.270663"; cov "5.854118";
Chr2	Cufflinks	exon	13550351	13550413	346	-	.	gene_id "CUFF.1863"; transcript_id "CUFF.1863.2"; exon_number "12"; FPKM "0.9905818046"; frac "0.306685"; conf_lo "0.710501"; conf_hi "1.270663"; cov "5.854118";
Chr2	Cufflinks	exon	13550680	13550877	346	-	.	gene_id "CUFF.1863"; transcript_id "CUFF.1863.2"; exon_number "13"; FPKM "0.9905818046"; frac "0.306685"; conf_lo "0.710501"; conf_hi "1.270663"; cov "5.854118";
Chr2	Cufflinks	exon	13550993	13551137	346	-	.	gene_id "CUFF.1863"; transcript_id "CUFF.1863.2"; exon_number "14"; FPKM "0.9905818046"; frac "0.306685"; conf_lo "0.710501"; conf_hi "1.270663"; cov "5.854118";
Chr2	Cufflinks	exon	13551297	13551440	346	-	.	gene_id "CUFF.1863"; transcript_id "CUFF.1863.2"; exon_number "15"; FPKM "0.9905818046"; frac "0.306685"; conf_lo "0.710501"; conf_hi "1.270663"; cov "5.854118";
Chr2	Cufflinks	exon	13551773	13551891	346	-	.	gene_id "CUFF.1863"; transcript_id "CUFF.1863.2"; exon_number "16"; FPKM "0.9905818046"; frac "0.306685"; conf_lo "0.710501"; conf_hi "1.270663"; cov "5.854118";
Chr2	Cufflinks	exon	13552023	13552127	346	-	.	gene_id "CUFF.1863"; transcript_id "CUFF.1863.2"; exon_number "17"; FPKM "0.9905818046"; frac "0.306685"; conf_lo "0.710501"; conf_hi "1.270663"; cov "5.854118";
Chr2	Cufflinks	exon	13552222	13552399	346	-	.	gene_id "CUFF.1863"; transcript_id "CUFF.1863.2"; exon_number "18"; FPKM "0.9905818046"; frac "0.306685"; conf_lo "0.710501"; conf_hi "1.270663"; cov "5.854118";
Chr2	Cufflinks	exon	13552869	13552929	346	-	.	gene_id "CUFF.1863"; transcript_id "CUFF.1863.2"; exon_number "19"; FPKM "0.9905818046"; frac "0.306685"; conf_lo "0.710501"; conf_hi "1.270663"; cov "5.854118";
Chr2	Cufflinks	exon	13553231	13553416	346	-	.	gene_id "CUFF.1863"; transcript_id "CUFF.1863.2"; exon_number "20"; FPKM "0.9905818046"; frac "0.306685"; conf_lo "0.710501"; conf_hi "1.270663"; cov "5.854118";
Chr2	Cufflinks	exon	13553514	13553844	346	-	.	gene_id "CUFF.1863"; transcript_id "CUFF.1863.2"; exon_number "21"; FPKM "0.9905818046"; frac "0.306685"; conf_lo "0.710501"; conf_hi "1.270663"; cov "5.854118";
Chr2	Cufflinks	transcript	13546596	13553844	337	-	.	gene_id "CUFF.1863"; transcript_id "CUFF.1863.3"; FPKM "0.9652743001"; frac "0.314670"; conf_lo "0.693350"; conf_hi "1.237199"; cov "5.704556"; full_read_support "no";
Chr2	Cufflinks	exon	13546596	13546927	337	-	.	gene_id "CUFF.1863"; transcript_id "CUFF.1863.3"; exon_number "1"; FPKM "0.9652743001"; frac "0.314670"; conf_lo "0.693350"; conf_hi "1.237199"; cov "5.704556";
Chr2	Cufflinks	exon	13547029	13547536	337	-	.	gene_id "CUFF.1863"; transcript_id "CUFF.1863.3"; exon_number "2"; FPKM "0.9652743001"; frac "0.314670"; conf_lo "0.693350"; conf_hi "1.237199"; cov "5.704556";
Chr2	Cufflinks	exon	13547629	13547772	337	-	.	gene_id "CUFF.1863"; transcript_id "CUFF.1863.3"; exon_number "3"; FPKM "0.9652743001"; frac "0.314670"; conf_lo "0.693350"; conf_hi "1.237199"; cov "5.704556";
Chr2	Cufflinks	exon	13547881	13547999	337	-	.	gene_id "CUFF.1863"; transcript_id "CUFF.1863.3"; exon_number "4"; FPKM "0.9652743001"; frac "0.314670"; conf_lo "0.693350"; conf_hi "1.237199"; cov "5.704556";
Chr2	Cufflinks	exon	13548122	13548226	337	-	.	gene_id "CUFF.1863"; transcript_id "CUFF.1863.3"; exon_number "5"; FPKM "0.9652743001"; frac "0.314670"; conf_lo "0.693350"; conf_hi "1.237199"; cov "5.704556";
Chr2	Cufflinks	exon	13548342	13548546	337	-	.	gene_id "CUFF.1863"; transcript_id "CUFF.1863.3"; exon_number "6"; FPKM "0.9652743001"; frac "0.314670"; conf_lo "0.693350"; conf_hi "1.237199"; cov "5.704556";
Chr2	Cufflinks	exon	13548627	13548730	337	-	.	gene_id "CUFF.1863"; transcript_id "CUFF.1863.3"; exon_number "7"; FPKM "0.9652743001"; frac "0.314670"; conf_lo "0.693350"; conf_hi "1.237199"; cov "5.704556";
Chr2	Cufflinks	exon	13548906	13549091	337	-	.	gene_id "CUFF.1863"; transcript_id "CUFF.1863.3"; exon_number "8"; FPKM "0.9652743001"; frac "0.314670"; conf_lo "0.693350"; conf_hi "1.237199"; cov "5.704556";
Chr2	Cufflinks	exon	13549224	13550160	337	-	.	gene_id "CUFF.1863"; transcript_id "CUFF.1863.3"; exon_number "9"; FPKM "0.9652743001"; frac "0.314670"; conf_lo "0.693350"; conf_hi "1.237199"; cov "5.704556";
Chr2	Cufflinks	exon	13550351	13550413	337	-	.	gene_id "CUFF.1863"; transcript_id "CUFF.1863.3"; exon_number "10"; FPKM "0.9652743001"; frac "0.314670"; conf_lo "0.693350"; conf_hi "1.237199"; cov "5.704556";
Chr2	Cufflinks	exon	13550680	13550877	337	-	.	gene_id "CUFF.1863"; transcript_id "CUFF.1863.3"; exon_number "11"; FPKM "0.9652743001"; frac "0.314670"; conf_lo "0.693350"; conf_hi "1.237199"; cov "5.704556";
Chr2	Cufflinks	exon	13550993	13551137	337	-	.	gene_id "CUFF.1863"; transcript_id "CUFF.1863.3"; exon_number "12"; FPKM "0.9652743001"; frac "0.314670"; conf_lo "0.693350"; conf_hi "1.237199"; cov "5.704556";
Chr2	Cufflinks	exon	13551297	13551440	337	-	.	gene_id "CUFF.1863"; transcript_id "CUFF.1863.3"; exon_number "13"; FPKM "0.9652743001"; frac "0.314670"; conf_lo "0.693350"; conf_hi "1.237199"; cov "5.704556";
Chr2	Cufflinks	exon	13551773	13551891	337	-	.	gene_id "CUFF.1863"; transcript_id "CUFF.1863.3"; exon_number "14"; FPKM "0.9652743001"; frac "0.314670"; conf_lo "0.693350"; conf_hi "1.237199"; cov "5.704556";
Chr2	Cufflinks	exon	13552023	13552127	337	-	.	gene_id "CUFF.1863"; transcript_id "CUFF.1863.3"; exon_number "15"; FPKM "0.9652743001"; frac "0.314670"; conf_lo "0.693350"; conf_hi "1.237199"; cov "5.704556";
Chr2	Cufflinks	exon	13552222	13552399	337	-	.	gene_id "CUFF.1863"; transcript_id "CUFF.1863.3"; exon_number "16"; FPKM "0.9652743001"; frac "0.314670"; conf_lo "0.693350"; conf_hi "1.237199"; cov "5.704556";
Chr2	Cufflinks	exon	13552826	13552929	337	-	.	gene_id "CUFF.1863"; transcript_id "CUFF.1863.3"; exon_number "17"; FPKM "0.9652743001"; frac "0.314670"; conf_lo "0.693350"; conf_hi "1.237199"; cov "5.704556";
Chr2	Cufflinks	exon	13553231	13553416	337	-	.	gene_id "CUFF.1863"; transcript_id "CUFF.1863.3"; exon_number "18"; FPKM "0.9652743001"; frac "0.314670"; conf_lo "0.693350"; conf_hi "1.237199"; cov "5.704556";
Chr2	Cufflinks	exon	13553514	13553844	337	-	.	gene_id "CUFF.1863"; transcript_id "CUFF.1863.3"; exon_number "19"; FPKM "0.9652743001"; frac "0.314670"; conf_lo "0.693350"; conf_hi "1.237199"; cov "5.704556";
Chr2	Cufflinks	transcript	13546596	13549536	1000	-	.	gene_id "CUFF.1863"; transcript_id "AT2G31865.1"; FPKM "2.8598083553"; frac "0.378645"; conf_lo "2.167597"; conf_hi "3.552020"; cov "16.900830"; full_read_support "yes";
Chr2	Cufflinks	exon	13546596	13546927	1000	-	.	gene_id "CUFF.1863"; transcript_id "AT2G31865.1"; exon_number "1"; FPKM "2.8598083553"; frac "0.378645"; conf_lo "2.167597"; conf_hi "3.552020"; cov "16.900830";
Chr2	Cufflinks	exon	13547029	13547091	1000	-	.	gene_id "CUFF.1863"; transcript_id "AT2G31865.1"; exon_number "2"; FPKM "2.8598083553"; frac "0.378645"; conf_lo "2.167597"; conf_hi "3.552020"; cov "16.900830";
Chr2	Cufflinks	exon	13547182	13547352	1000	-	.	gene_id "CUFF.1863"; transcript_id "AT2G31865.1"; exon_number "3"; FPKM "2.8598083553"; frac "0.378645"; conf_lo "2.167597"; conf_hi "3.552020"; cov "16.900830";
Chr2	Cufflinks	exon	13547452	13547536	1000	-	.	gene_id "CUFF.1863"; transcript_id "AT2G31865.1"; exon_number "4"; FPKM "2.8598083553"; frac "0.378645"; conf_lo "2.167597"; conf_hi "3.552020"; cov "16.900830";
Chr2	Cufflinks	exon	13547629	13547772	1000	-	.	gene_id "CUFF.1863"; transcript_id "AT2G31865.1"; exon_number "5"; FPKM "2.8598083553"; frac "0.378645"; conf_lo "2.167597"; conf_hi "3.552020"; cov "16.900830";
Chr2	Cufflinks	exon	13547881	13547999	1000	-	.	gene_id "CUFF.1863"; transcript_id "AT2G31865.1"; exon_number "6"; FPKM "2.8598083553"; frac "0.378645"; conf_lo "2.167597"; conf_hi "3.552020"; cov "16.900830";
Chr2	Cufflinks	exon	13548122	13548226	1000	-	.	gene_id "CUFF.1863"; transcript_id "AT2G31865.1"; exon_number "7"; FPKM "2.8598083553"; frac "0.378645"; conf_lo "2.167597"; conf_hi "3.552020"; cov "16.900830";
Chr2	Cufflinks	exon	13548342	13548546	1000	-	.	gene_id "CUFF.1863"; transcript_id "AT2G31865.1"; exon_number "8"; FPKM "2.8598083553"; frac "0.378645"; conf_lo "2.167597"; conf_hi "3.552020"; cov "16.900830";
Chr2	Cufflinks	exon	13548627	13548730	1000	-	.	gene_id "CUFF.1863"; transcript_id "AT2G31865.1"; exon_number "9"; FPKM "2.8598083553"; frac "0.378645"; conf_lo "2.167597"; conf_hi "3.552020"; cov "16.900830";
Chr2	Cufflinks	exon	13548906	13549091	1000	-	.	gene_id "CUFF.1863"; transcript_id "AT2G31865.1"; exon_number "10"; FPKM "2.8598083553"; frac "0.378645"; conf_lo "2.167597"; conf_hi "3.552020"; cov "16.900830";
Chr2	Cufflinks	exon	13549224	13549536	1000	-	.	gene_id "CUFF.1863"; transcript_id "AT2G31865.1"; exon_number "11"; FPKM "2.8598083553"; frac "0.378645"; conf_lo "2.167597"; conf_hi "3.552020"; cov "16.900830";
Chr2	Cufflinks	transcript	13549861	13553844	1	-	.	gene_id "CUFF.1863"; transcript_id "AT2G31870.2"; FPKM "0.0000000000"; frac "0.000000"; conf_lo "0.000000"; conf_hi "0.060567"; cov "0.000000"; full_read_support "no";
Chr2	Cufflinks	exon	13549861	13550160	1	-	.	gene_id "CUFF.1863"; transcript_id "AT2G31870.2"; exon_number "1"; FPKM "0.0000000000"; frac "0.000000"; conf_lo "0.000000"; conf_hi "0.060567"; cov "0.000000";
Chr2	Cufflinks	exon	13550351	13550413	1	-	.	gene_id "CUFF.1863"; transcript_id "AT2G31870.2"; exon_number "2"; FPKM "0.0000000000"; frac "0.000000"; conf_lo "0.000000"; conf_hi "0.060567"; cov "0.000000";
Chr2	Cufflinks	exon	13550680	13550877	1	-	.	gene_id "CUFF.1863"; transcript_id "AT2G31870.2"; exon_number "3"; FPKM "0.0000000000"; frac "0.000000"; conf_lo "0.000000"; conf_hi "0.060567"; cov "0.000000";
Chr2	Cufflinks	exon	13550996	13551137	1	-	.	gene_id "CUFF.1863"; transcript_id "AT2G31870.2"; exon_number "4"; FPKM "0.0000000000"; frac "0.000000"; conf_lo "0.000000"; conf_hi "0.060567"; cov "0.000000";
Chr2	Cufflinks	exon	13551297	13551440	1	-	.	gene_id "CUFF.1863"; transcript_id "AT2G31870.2"; exon_number "5"; FPKM "0.0000000000"; frac "0.000000"; conf_lo "0.000000"; conf_hi "0.060567"; cov "0.000000";
Chr2	Cufflinks	exon	13551773	13551891	1	-	.	gene_id "CUFF.1863"; transcript_id "AT2G31870.2"; exon_number "6"; FPKM "0.0000000000"; frac "0.000000"; conf_lo "0.000000"; conf_hi "0.060567"; cov "0.000000";
Chr2	Cufflinks	exon	13552023	13552127	1	-	.	gene_id "CUFF.1863"; transcript_id "AT2G31870.2"; exon_number "7"; FPKM "0.0000000000"; frac "0.000000"; conf_lo "0.000000"; conf_hi "0.060567"; cov "0.000000";
Chr2	Cufflinks	exon	13552222	13552399	1	-	.	gene_id "CUFF.1863"; transcript_id "AT2G31870.2"; exon_number "8"; FPKM "0.0000000000"; frac "0.000000"; conf_lo "0.000000"; conf_hi "0.060567"; cov "0.000000";
Chr2	Cufflinks	exon	13552826	13552929	1	-	.	gene_id "CUFF.1863"; transcript_id "AT2G31870.2"; exon_number "9"; FPKM "0.0000000000"; frac "0.000000"; conf_lo "0.000000"; conf_hi "0.060567"; cov "0.000000";
Chr2	Cufflinks	exon	13553231	13553416	1	-	.	gene_id "CUFF.1863"; transcript_id "AT2G31870.2"; exon_number "10"; FPKM "0.0000000000"; frac "0.000000"; conf_lo "0.000000"; conf_hi "0.060567"; cov "0.000000";
Chr2	Cufflinks	exon	13553514	13553844	1	-	.	gene_id "CUFF.1863"; transcript_id "AT2G31870.2"; exon_number "11"; FPKM "0.0000000000"; frac "0.000000"; conf_lo "0.000000"; conf_hi "0.060567"; cov "0.000000";
Chr2	Cufflinks	transcript	13549999	13553843	1	-	.	gene_id "CUFF.1863"; transcript_id "AT2G31870.1"; FPKM "0.0000000000"; frac "0.000000"; conf_lo "0.000000"; conf_hi "0.065919"; cov "0.000000"; full_read_support "no";
Chr2	Cufflinks	exon	13549999	13550160	1	-	.	gene_id "CUFF.1863"; transcript_id "AT2G31870.1"; exon_number "1"; FPKM "0.0000000000"; frac "0.000000"; conf_lo "0.000000"; conf_hi "0.065919"; cov "0.000000";
Chr2	Cufflinks	exon	13550351	13550413	1	-	.	gene_id "CUFF.1863"; transcript_id "AT2G31870.1"; exon_number "2"; FPKM "0.0000000000"; frac "0.000000"; conf_lo "0.000000"; conf_hi "0.065919"; cov "0.000000";
Chr2	Cufflinks	exon	13550680	13550877	1	-	.	gene_id "CUFF.1863"; transcript_id "AT2G31870.1"; exon_number "3"; FPKM "0.0000000000"; frac "0.000000"; conf_lo "0.000000"; conf_hi "0.065919"; cov "0.000000";
Chr2	Cufflinks	exon	13550993	13551137	1	-	.	gene_id "CUFF.1863"; transcript_id "AT2G31870.1"; exon_number "4"; FPKM "0.0000000000"; frac "0.000000"; conf_lo "0.000000"; conf_hi "0.065919"; cov "0.000000";
Chr2	Cufflinks	exon	13551297	13551440	1	-	.	gene_id "CUFF.1863"; transcript_id "AT2G31870.1"; exon_number "5"; FPKM "0.0000000000"; frac "0.000000"; conf_lo "0.000000"; conf_hi "0.065919"; cov "0.000000";
Chr2	Cufflinks	exon	13551773	13551891	1	-	.	gene_id "CUFF.1863"; transcript_id "AT2G31870.1"; exon_number "6"; FPKM "0.0000000000"; frac "0.000000"; conf_lo "0.000000"; conf_hi "0.065919"; cov "0.000000";
Chr2	Cufflinks	exon	13552023	13552127	1	-	.	gene_id "CUFF.1863"; transcript_id "AT2G31870.1"; exon_number "7"; FPKM "0.0000000000"; frac "0.000000"; conf_lo "0.000000"; conf_hi "0.065919"; cov "0.000000";
Chr2	Cufflinks	exon	13552222	13552399	1	-	.	gene_id "CUFF.1863"; transcript_id "AT2G31870.1"; exon_number "8"; FPKM "0.0000000000"; frac "0.000000"; conf_lo "0.000000"; conf_hi "0.065919"; cov "0.000000";
Chr2	Cufflinks	exon	13552826	13552929	1	-	.	gene_id "CUFF.1863"; transcript_id "AT2G31870.1"; exon_number "9"; FPKM "0.0000000000"; frac "0.000000"; conf_lo "0.000000"; conf_hi "0.065919"; cov "0.000000";
Chr2	Cufflinks	exon	13553231	13553416	1	-	.	gene_id "CUFF.1863"; transcript_id "AT2G31870.1"; exon_number "10"; FPKM "0.0000000000"; frac "0.000000"; conf_lo "0.000000"; conf_hi "0.065919"; cov "0.000000";
Chr2	Cufflinks	exon	13553514	13553843	1	-	.	gene_id "CUFF.1863"; transcript_id "AT2G31870.1"; exon_number "11"; FPKM "0.0000000000"; frac "0.000000"; conf_lo "0.000000"; conf_hi "0.065919"; cov "0.000000";
Chr2	Cufflinks	transcript	13556500	13559767	1000	-	.	gene_id "AT2G31890"; transcript_id "AT2G31890.1"; FPKM "12.4247948645"; frac "0.372093"; conf_lo "11.282800"; conf_hi "13.566790"; cov "73.388295"; full_read_support "yes";
Chr2	Cufflinks	exon	13556500	13557168	1000	-	.	gene_id "AT2G31890"; transcript_id "AT2G31890.1"; exon_number "1"; FPKM "12.4247948645"; frac "0.372093"; conf_lo "11.282800"; conf_hi "13.566790"; cov "73.388295";
Chr2	Cufflinks	exon	13557365	13557447	1000	-	.	gene_id "AT2G31890"; transcript_id "AT2G31890.1"; exon_number "2"; FPKM "12.4247948645"; frac "0.372093"; conf_lo "11.282800"; conf_hi "13.566790"; cov "73.388295";
Chr2	Cufflinks	exon	13557539	13559171	1000	-	.	gene_id "AT2G31890"; transcript_id "AT2G31890.1"; exon_number "3"; FPKM "12.4247948645"; frac "0.372093"; conf_lo "11.282800"; conf_hi "13.566790"; cov "73.388295";
Chr2	Cufflinks	exon	13559406	13559512	1000	-	.	gene_id "AT2G31890"; transcript_id "AT2G31890.1"; exon_number "4"; FPKM "12.4247948645"; frac "0.372093"; conf_lo "11.282800"; conf_hi "13.566790"; cov "73.388295";
Chr2	Cufflinks	exon	13559592	13559767	1000	-	.	gene_id "AT2G31890"; transcript_id "AT2G31890.1"; exon_number "5"; FPKM "12.4247948645"; frac "0.372093"; conf_lo "11.282800"; conf_hi "13.566790"; cov "73.388295";
Chr2	Cufflinks	transcript	13554894	13556977	1000	+	.	gene_id "CUFF.1864"; transcript_id "AT2G31880.1"; FPKM "27.4493206125"; frac "0.627907"; conf_lo "25.377685"; conf_hi "29.520956"; cov "162.132160"; full_read_support "yes";
Chr2	Cufflinks	exon	13554894	13556977	1000	+	.	gene_id "CUFF.1864"; transcript_id "AT2G31880.1"; exon_number "1"; FPKM "27.4493206125"; frac "0.627907"; conf_lo "25.377685"; conf_hi "29.520956"; cov "162.132160";
Chr2	Cufflinks	transcript	13560599	13569938	1000	-	.	gene_id "CUFF.1865"; transcript_id "CUFF.1865.1"; FPKM "0.5899717671"; frac "0.421443"; conf_lo "0.410909"; conf_hi "0.769035"; cov "3.480951"; full_read_support "no";
Chr2	Cufflinks	exon	13560599	13560892	1000	-	.	gene_id "CUFF.1865"; transcript_id "CUFF.1865.1"; exon_number "1"; FPKM "0.5899717671"; frac "0.421443"; conf_lo "0.410909"; conf_hi "0.769035"; cov "3.480951";
Chr2	Cufflinks	exon	13560963	13561045	1000	-	.	gene_id "CUFF.1865"; transcript_id "CUFF.1865.1"; exon_number "2"; FPKM "0.5899717671"; frac "0.421443"; conf_lo "0.410909"; conf_hi "0.769035"; cov "3.480951";
Chr2	Cufflinks	exon	13561169	13561249	1000	-	.	gene_id "CUFF.1865"; transcript_id "CUFF.1865.1"; exon_number "3"; FPKM "0.5899717671"; frac "0.421443"; conf_lo "0.410909"; conf_hi "0.769035"; cov "3.480951";
Chr2	Cufflinks	exon	13561480	13561536	1000	-	.	gene_id "CUFF.1865"; transcript_id "CUFF.1865.1"; exon_number "4"; FPKM "0.5899717671"; frac "0.421443"; conf_lo "0.410909"; conf_hi "0.769035"; cov "3.480951";
Chr2	Cufflinks	exon	13561621	13561677	1000	-	.	gene_id "CUFF.1865"; transcript_id "CUFF.1865.1"; exon_number "5"; FPKM "0.5899717671"; frac "0.421443"; conf_lo "0.410909"; conf_hi "0.769035"; cov "3.480951";
Chr2	Cufflinks	exon	13561775	13561874	1000	-	.	gene_id "CUFF.1865"; transcript_id "CUFF.1865.1"; exon_number "6"; FPKM "0.5899717671"; frac "0.421443"; conf_lo "0.410909"; conf_hi "0.769035"; cov "3.480951";
Chr2	Cufflinks	exon	13561957	13562027	1000	-	.	gene_id "CUFF.1865"; transcript_id "CUFF.1865.1"; exon_number "7"; FPKM "0.5899717671"; frac "0.421443"; conf_lo "0.410909"; conf_hi "0.769035"; cov "3.480951";
Chr2	Cufflinks	exon	13562113	13562262	1000	-	.	gene_id "CUFF.1865"; transcript_id "CUFF.1865.1"; exon_number "8"; FPKM "0.5899717671"; frac "0.421443"; conf_lo "0.410909"; conf_hi "0.769035"; cov "3.480951";
Chr2	Cufflinks	exon	13562356	13562562	1000	-	.	gene_id "CUFF.1865"; transcript_id "CUFF.1865.1"; exon_number "9"; FPKM "0.5899717671"; frac "0.421443"; conf_lo "0.410909"; conf_hi "0.769035"; cov "3.480951";
Chr2	Cufflinks	exon	13562638	13562793	1000	-	.	gene_id "CUFF.1865"; transcript_id "CUFF.1865.1"; exon_number "10"; FPKM "0.5899717671"; frac "0.421443"; conf_lo "0.410909"; conf_hi "0.769035"; cov "3.480951";
Chr2	Cufflinks	exon	13562887	13563057	1000	-	.	gene_id "CUFF.1865"; transcript_id "CUFF.1865.1"; exon_number "11"; FPKM "0.5899717671"; frac "0.421443"; conf_lo "0.410909"; conf_hi "0.769035"; cov "3.480951";
Chr2	Cufflinks	exon	13563179	13563238	1000	-	.	gene_id "CUFF.1865"; transcript_id "CUFF.1865.1"; exon_number "12"; FPKM "0.5899717671"; frac "0.421443"; conf_lo "0.410909"; conf_hi "0.769035"; cov "3.480951";
Chr2	Cufflinks	exon	13563309	13563353	1000	-	.	gene_id "CUFF.1865"; transcript_id "CUFF.1865.1"; exon_number "13"; FPKM "0.5899717671"; frac "0.421443"; conf_lo "0.410909"; conf_hi "0.769035"; cov "3.480951";
Chr2	Cufflinks	exon	13563438	13563546	1000	-	.	gene_id "CUFF.1865"; transcript_id "CUFF.1865.1"; exon_number "14"; FPKM "0.5899717671"; frac "0.421443"; conf_lo "0.410909"; conf_hi "0.769035"; cov "3.480951";
Chr2	Cufflinks	exon	13563723	13563824	1000	-	.	gene_id "CUFF.1865"; transcript_id "CUFF.1865.1"; exon_number "15"; FPKM "0.5899717671"; frac "0.421443"; conf_lo "0.410909"; conf_hi "0.769035"; cov "3.480951";
Chr2	Cufflinks	exon	13563911	13564050	1000	-	.	gene_id "CUFF.1865"; transcript_id "CUFF.1865.1"; exon_number "16"; FPKM "0.5899717671"; frac "0.421443"; conf_lo "0.410909"; conf_hi "0.769035"; cov "3.480951";
Chr2	Cufflinks	exon	13564119	13564334	1000	-	.	gene_id "CUFF.1865"; transcript_id "CUFF.1865.1"; exon_number "17"; FPKM "0.5899717671"; frac "0.421443"; conf_lo "0.410909"; conf_hi "0.769035"; cov "3.480951";
Chr2	Cufflinks	exon	13564408	13564506	1000	-	.	gene_id "CUFF.1865"; transcript_id "CUFF.1865.1"; exon_number "18"; FPKM "0.5899717671"; frac "0.421443"; conf_lo "0.410909"; conf_hi "0.769035"; cov "3.480951";
Chr2	Cufflinks	exon	13564655	13564774	1000	-	.	gene_id "CUFF.1865"; transcript_id "CUFF.1865.1"; exon_number "19"; FPKM "0.5899717671"; frac "0.421443"; conf_lo "0.410909"; conf_hi "0.769035"; cov "3.480951";
Chr2	Cufflinks	exon	13565067	13565272	1000	-	.	gene_id "CUFF.1865"; transcript_id "CUFF.1865.1"; exon_number "20"; FPKM "0.5899717671"; frac "0.421443"; conf_lo "0.410909"; conf_hi "0.769035"; cov "3.480951";
Chr2	Cufflinks	exon	13565448	13565625	1000	-	.	gene_id "CUFF.1865"; transcript_id "CUFF.1865.1"; exon_number "21"; FPKM "0.5899717671"; frac "0.421443"; conf_lo "0.410909"; conf_hi "0.769035"; cov "3.480951";
Chr2	Cufflinks	exon	13565727	13565787	1000	-	.	gene_id "CUFF.1865"; transcript_id "CUFF.1865.1"; exon_number "22"; FPKM "0.5899717671"; frac "0.421443"; conf_lo "0.410909"; conf_hi "0.769035"; cov "3.480951";
Chr2	Cufflinks	exon	13565890	13565996	1000	-	.	gene_id "CUFF.1865"; transcript_id "CUFF.1865.1"; exon_number "23"; FPKM "0.5899717671"; frac "0.421443"; conf_lo "0.410909"; conf_hi "0.769035"; cov "3.480951";
Chr2	Cufflinks	exon	13566087	13566218	1000	-	.	gene_id "CUFF.1865"; transcript_id "CUFF.1865.1"; exon_number "24"; FPKM "0.5899717671"; frac "0.421443"; conf_lo "0.410909"; conf_hi "0.769035"; cov "3.480951";
Chr2	Cufflinks	exon	13566289	13566459	1000	-	.	gene_id "CUFF.1865"; transcript_id "CUFF.1865.1"; exon_number "25"; FPKM "0.5899717671"; frac "0.421443"; conf_lo "0.410909"; conf_hi "0.769035"; cov "3.480951";
Chr2	Cufflinks	exon	13566538	13566664	1000	-	.	gene_id "CUFF.1865"; transcript_id "CUFF.1865.1"; exon_number "26"; FPKM "0.5899717671"; frac "0.421443"; conf_lo "0.410909"; conf_hi "0.769035"; cov "3.480951";
Chr2	Cufflinks	exon	13566771	13566808	1000	-	.	gene_id "CUFF.1865"; transcript_id "CUFF.1865.1"; exon_number "27"; FPKM "0.5899717671"; frac "0.421443"; conf_lo "0.410909"; conf_hi "0.769035"; cov "3.480951";
Chr2	Cufflinks	exon	13566906	13567007	1000	-	.	gene_id "CUFF.1865"; transcript_id "CUFF.1865.1"; exon_number "28"; FPKM "0.5899717671"; frac "0.421443"; conf_lo "0.410909"; conf_hi "0.769035"; cov "3.480951";
Chr2	Cufflinks	exon	13567080	13567137	1000	-	.	gene_id "CUFF.1865"; transcript_id "CUFF.1865.1"; exon_number "29"; FPKM "0.5899717671"; frac "0.421443"; conf_lo "0.410909"; conf_hi "0.769035"; cov "3.480951";
Chr2	Cufflinks	exon	13567217	13567318	1000	-	.	gene_id "CUFF.1865"; transcript_id "CUFF.1865.1"; exon_number "30"; FPKM "0.5899717671"; frac "0.421443"; conf_lo "0.410909"; conf_hi "0.769035"; cov "3.480951";
Chr2	Cufflinks	exon	13567583	13567729	1000	-	.	gene_id "CUFF.1865"; transcript_id "CUFF.1865.1"; exon_number "31"; FPKM "0.5899717671"; frac "0.421443"; conf_lo "0.410909"; conf_hi "0.769035"; cov "3.480951";
Chr2	Cufflinks	exon	13567809	13567945	1000	-	.	gene_id "CUFF.1865"; transcript_id "CUFF.1865.1"; exon_number "32"; FPKM "0.5899717671"; frac "0.421443"; conf_lo "0.410909"; conf_hi "0.769035"; cov "3.480951";
Chr2	Cufflinks	exon	13568022	13568171	1000	-	.	gene_id "CUFF.1865"; transcript_id "CUFF.1865.1"; exon_number "33"; FPKM "0.5899717671"; frac "0.421443"; conf_lo "0.410909"; conf_hi "0.769035"; cov "3.480951";
Chr2	Cufflinks	exon	13568256	13568415	1000	-	.	gene_id "CUFF.1865"; transcript_id "CUFF.1865.1"; exon_number "34"; FPKM "0.5899717671"; frac "0.421443"; conf_lo "0.410909"; conf_hi "0.769035"; cov "3.480951";
Chr2	Cufflinks	exon	13568512	13568570	1000	-	.	gene_id "CUFF.1865"; transcript_id "CUFF.1865.1"; exon_number "35"; FPKM "0.5899717671"; frac "0.421443"; conf_lo "0.410909"; conf_hi "0.769035"; cov "3.480951";
Chr2	Cufflinks	exon	13568642	13568798	1000	-	.	gene_id "CUFF.1865"; transcript_id "CUFF.1865.1"; exon_number "36"; FPKM "0.5899717671"; frac "0.421443"; conf_lo "0.410909"; conf_hi "0.769035"; cov "3.480951";
Chr2	Cufflinks	exon	13568880	13569025	1000	-	.	gene_id "CUFF.1865"; transcript_id "CUFF.1865.1"; exon_number "37"; FPKM "0.5899717671"; frac "0.421443"; conf_lo "0.410909"; conf_hi "0.769035"; cov "3.480951";
Chr2	Cufflinks	exon	13569126	13569269	1000	-	.	gene_id "CUFF.1865"; transcript_id "CUFF.1865.1"; exon_number "38"; FPKM "0.5899717671"; frac "0.421443"; conf_lo "0.410909"; conf_hi "0.769035"; cov "3.480951";
Chr2	Cufflinks	exon	13569403	13569531	1000	-	.	gene_id "CUFF.1865"; transcript_id "CUFF.1865.1"; exon_number "39"; FPKM "0.5899717671"; frac "0.421443"; conf_lo "0.410909"; conf_hi "0.769035"; cov "3.480951";
Chr2	Cufflinks	exon	13569621	13569657	1000	-	.	gene_id "CUFF.1865"; transcript_id "CUFF.1865.1"; exon_number "40"; FPKM "0.5899717671"; frac "0.421443"; conf_lo "0.410909"; conf_hi "0.769035"; cov "3.480951";
Chr2	Cufflinks	exon	13569791	13569938	1000	-	.	gene_id "CUFF.1865"; transcript_id "CUFF.1865.1"; exon_number "41"; FPKM "0.5899717671"; frac "0.421443"; conf_lo "0.410909"; conf_hi "0.769035"; cov "3.480951";
Chr2	Cufflinks	transcript	13560760	13569623	1	-	.	gene_id "CUFF.1865"; transcript_id "AT2G31900.1"; FPKM "0.0000000000"; frac "0.000000"; conf_lo "0.000000"; conf_hi "0.022664"; cov "0.000000"; full_read_support "no";
Chr2	Cufflinks	exon	13560760	13560892	1	-	.	gene_id "CUFF.1865"; transcript_id "AT2G31900.1"; exon_number "1"; FPKM "0.0000000000"; frac "0.000000"; conf_lo "0.000000"; conf_hi "0.022664"; cov "0.000000";
Chr2	Cufflinks	exon	13560963	13561045	1	-	.	gene_id "CUFF.1865"; transcript_id "AT2G31900.1"; exon_number "2"; FPKM "0.0000000000"; frac "0.000000"; conf_lo "0.000000"; conf_hi "0.022664"; cov "0.000000";
Chr2	Cufflinks	exon	13561169	13561249	1	-	.	gene_id "CUFF.1865"; transcript_id "AT2G31900.1"; exon_number "3"; FPKM "0.0000000000"; frac "0.000000"; conf_lo "0.000000"; conf_hi "0.022664"; cov "0.000000";
Chr2	Cufflinks	exon	13561480	13561536	1	-	.	gene_id "CUFF.1865"; transcript_id "AT2G31900.1"; exon_number "4"; FPKM "0.0000000000"; frac "0.000000"; conf_lo "0.000000"; conf_hi "0.022664"; cov "0.000000";
Chr2	Cufflinks	exon	13561621	13561677	1	-	.	gene_id "CUFF.1865"; transcript_id "AT2G31900.1"; exon_number "5"; FPKM "0.0000000000"; frac "0.000000"; conf_lo "0.000000"; conf_hi "0.022664"; cov "0.000000";
Chr2	Cufflinks	exon	13561775	13561874	1	-	.	gene_id "CUFF.1865"; transcript_id "AT2G31900.1"; exon_number "6"; FPKM "0.0000000000"; frac "0.000000"; conf_lo "0.000000"; conf_hi "0.022664"; cov "0.000000";
Chr2	Cufflinks	exon	13561957	13562027	1	-	.	gene_id "CUFF.1865"; transcript_id "AT2G31900.1"; exon_number "7"; FPKM "0.0000000000"; frac "0.000000"; conf_lo "0.000000"; conf_hi "0.022664"; cov "0.000000";
Chr2	Cufflinks	exon	13562113	13562262	1	-	.	gene_id "CUFF.1865"; transcript_id "AT2G31900.1"; exon_number "8"; FPKM "0.0000000000"; frac "0.000000"; conf_lo "0.000000"; conf_hi "0.022664"; cov "0.000000";
Chr2	Cufflinks	exon	13562356	13562562	1	-	.	gene_id "CUFF.1865"; transcript_id "AT2G31900.1"; exon_number "9"; FPKM "0.0000000000"; frac "0.000000"; conf_lo "0.000000"; conf_hi "0.022664"; cov "0.000000";
Chr2	Cufflinks	exon	13562638	13562793	1	-	.	gene_id "CUFF.1865"; transcript_id "AT2G31900.1"; exon_number "10"; FPKM "0.0000000000"; frac "0.000000"; conf_lo "0.000000"; conf_hi "0.022664"; cov "0.000000";
Chr2	Cufflinks	exon	13562887	13563057	1	-	.	gene_id "CUFF.1865"; transcript_id "AT2G31900.1"; exon_number "11"; FPKM "0.0000000000"; frac "0.000000"; conf_lo "0.000000"; conf_hi "0.022664"; cov "0.000000";
Chr2	Cufflinks	exon	13563179	13563238	1	-	.	gene_id "CUFF.1865"; transcript_id "AT2G31900.1"; exon_number "12"; FPKM "0.0000000000"; frac "0.000000"; conf_lo "0.000000"; conf_hi "0.022664"; cov "0.000000";
Chr2	Cufflinks	exon	13563309	13563353	1	-	.	gene_id "CUFF.1865"; transcript_id "AT2G31900.1"; exon_number "13"; FPKM "0.0000000000"; frac "0.000000"; conf_lo "0.000000"; conf_hi "0.022664"; cov "0.000000";
Chr2	Cufflinks	exon	13563438	13563546	1	-	.	gene_id "CUFF.1865"; transcript_id "AT2G31900.1"; exon_number "14"; FPKM "0.0000000000"; frac "0.000000"; conf_lo "0.000000"; conf_hi "0.022664"; cov "0.000000";
Chr2	Cufflinks	exon	13563723	13563824	1	-	.	gene_id "CUFF.1865"; transcript_id "AT2G31900.1"; exon_number "15"; FPKM "0.0000000000"; frac "0.000000"; conf_lo "0.000000"; conf_hi "0.022664"; cov "0.000000";
Chr2	Cufflinks	exon	13563911	13564050	1	-	.	gene_id "CUFF.1865"; transcript_id "AT2G31900.1"; exon_number "16"; FPKM "0.0000000000"; frac "0.000000"; conf_lo "0.000000"; conf_hi "0.022664"; cov "0.000000";
Chr2	Cufflinks	exon	13564119	13564334	1	-	.	gene_id "CUFF.1865"; transcript_id "AT2G31900.1"; exon_number "17"; FPKM "0.0000000000"; frac "0.000000"; conf_lo "0.000000"; conf_hi "0.022664"; cov "0.000000";
Chr2	Cufflinks	exon	13564408	13564506	1	-	.	gene_id "CUFF.1865"; transcript_id "AT2G31900.1"; exon_number "18"; FPKM "0.0000000000"; frac "0.000000"; conf_lo "0.000000"; conf_hi "0.022664"; cov "0.000000";
Chr2	Cufflinks	exon	13564655	13564774	1	-	.	gene_id "CUFF.1865"; transcript_id "AT2G31900.1"; exon_number "19"; FPKM "0.0000000000"; frac "0.000000"; conf_lo "0.000000"; conf_hi "0.022664"; cov "0.000000";
Chr2	Cufflinks	exon	13565067	13565272	1	-	.	gene_id "CUFF.1865"; transcript_id "AT2G31900.1"; exon_number "20"; FPKM "0.0000000000"; frac "0.000000"; conf_lo "0.000000"; conf_hi "0.022664"; cov "0.000000";
Chr2	Cufflinks	exon	13565448	13565625	1	-	.	gene_id "CUFF.1865"; transcript_id "AT2G31900.1"; exon_number "21"; FPKM "0.0000000000"; frac "0.000000"; conf_lo "0.000000"; conf_hi "0.022664"; cov "0.000000";
Chr2	Cufflinks	exon	13565727	13565787	1	-	.	gene_id "CUFF.1865"; transcript_id "AT2G31900.1"; exon_number "22"; FPKM "0.0000000000"; frac "0.000000"; conf_lo "0.000000"; conf_hi "0.022664"; cov "0.000000";
Chr2	Cufflinks	exon	13565890	13565996	1	-	.	gene_id "CUFF.1865"; transcript_id "AT2G31900.1"; exon_number "23"; FPKM "0.0000000000"; frac "0.000000"; conf_lo "0.000000"; conf_hi "0.022664"; cov "0.000000";
Chr2	Cufflinks	exon	13566087	13566218	1	-	.	gene_id "CUFF.1865"; transcript_id "AT2G31900.1"; exon_number "24"; FPKM "0.0000000000"; frac "0.000000"; conf_lo "0.000000"; conf_hi "0.022664"; cov "0.000000";
Chr2	Cufflinks	exon	13566289	13566459	1	-	.	gene_id "CUFF.1865"; transcript_id "AT2G31900.1"; exon_number "25"; FPKM "0.0000000000"; frac "0.000000"; conf_lo "0.000000"; conf_hi "0.022664"; cov "0.000000";
Chr2	Cufflinks	exon	13566538	13566664	1	-	.	gene_id "CUFF.1865"; transcript_id "AT2G31900.1"; exon_number "26"; FPKM "0.0000000000"; frac "0.000000"; conf_lo "0.000000"; conf_hi "0.022664"; cov "0.000000";
Chr2	Cufflinks	exon	13566771	13566808	1	-	.	gene_id "CUFF.1865"; transcript_id "AT2G31900.1"; exon_number "27"; FPKM "0.0000000000"; frac "0.000000"; conf_lo "0.000000"; conf_hi "0.022664"; cov "0.000000";
Chr2	Cufflinks	exon	13566906	13567007	1	-	.	gene_id "CUFF.1865"; transcript_id "AT2G31900.1"; exon_number "28"; FPKM "0.0000000000"; frac "0.000000"; conf_lo "0.000000"; conf_hi "0.022664"; cov "0.000000";
Chr2	Cufflinks	exon	13567080	13567137	1	-	.	gene_id "CUFF.1865"; transcript_id "AT2G31900.1"; exon_number "29"; FPKM "0.0000000000"; frac "0.000000"; conf_lo "0.000000"; conf_hi "0.022664"; cov "0.000000";
Chr2	Cufflinks	exon	13567217	13567318	1	-	.	gene_id "CUFF.1865"; transcript_id "AT2G31900.1"; exon_number "30"; FPKM "0.0000000000"; frac "0.000000"; conf_lo "0.000000"; conf_hi "0.022664"; cov "0.000000";
Chr2	Cufflinks	exon	13567583	13567729	1	-	.	gene_id "CUFF.1865"; transcript_id "AT2G31900.1"; exon_number "31"; FPKM "0.0000000000"; frac "0.000000"; conf_lo "0.000000"; conf_hi "0.022664"; cov "0.000000";
Chr2	Cufflinks	exon	13567809	13567945	1	-	.	gene_id "CUFF.1865"; transcript_id "AT2G31900.1"; exon_number "32"; FPKM "0.0000000000"; frac "0.000000"; conf_lo "0.000000"; conf_hi "0.022664"; cov "0.000000";
Chr2	Cufflinks	exon	13568022	13568171	1	-	.	gene_id "CUFF.1865"; transcript_id "AT2G31900.1"; exon_number "33"; FPKM "0.0000000000"; frac "0.000000"; conf_lo "0.000000"; conf_hi "0.022664"; cov "0.000000";
Chr2	Cufflinks	exon	13568256	13568415	1	-	.	gene_id "CUFF.1865"; transcript_id "AT2G31900.1"; exon_number "34"; FPKM "0.0000000000"; frac "0.000000"; conf_lo "0.000000"; conf_hi "0.022664"; cov "0.000000";
Chr2	Cufflinks	exon	13568512	13568570	1	-	.	gene_id "CUFF.1865"; transcript_id "AT2G31900.1"; exon_number "35"; FPKM "0.0000000000"; frac "0.000000"; conf_lo "0.000000"; conf_hi "0.022664"; cov "0.000000";
Chr2	Cufflinks	exon	13568642	13568798	1	-	.	gene_id "CUFF.1865"; transcript_id "AT2G31900.1"; exon_number "36"; FPKM "0.0000000000"; frac "0.000000"; conf_lo "0.000000"; conf_hi "0.022664"; cov "0.000000";
Chr2	Cufflinks	exon	13568880	13569025	1	-	.	gene_id "CUFF.1865"; transcript_id "AT2G31900.1"; exon_number "37"; FPKM "0.0000000000"; frac "0.000000"; conf_lo "0.000000"; conf_hi "0.022664"; cov "0.000000";
Chr2	Cufflinks	exon	13569126	13569269	1	-	.	gene_id "CUFF.1865"; transcript_id "AT2G31900.1"; exon_number "38"; FPKM "0.0000000000"; frac "0.000000"; conf_lo "0.000000"; conf_hi "0.022664"; cov "0.000000";
Chr2	Cufflinks	exon	13569403	13569531	1	-	.	gene_id "CUFF.1865"; transcript_id "AT2G31900.1"; exon_number "39"; FPKM "0.0000000000"; frac "0.000000"; conf_lo "0.000000"; conf_hi "0.022664"; cov "0.000000";
Chr2	Cufflinks	exon	13569621	13569623	1	-	.	gene_id "CUFF.1865"; transcript_id "AT2G31900.1"; exon_number "40"; FPKM "0.0000000000"; frac "0.000000"; conf_lo "0.000000"; conf_hi "0.022664"; cov "0.000000";
Chr2	Cufflinks	transcript	13561275	13569938	492	-	.	gene_id "CUFF.1865"; transcript_id "CUFF.1865.3"; FPKM "0.2905426816"; frac "0.203542"; conf_lo "0.151433"; conf_hi "0.429653"; cov "1.714260"; full_read_support "no";
Chr2	Cufflinks	exon	13561275	13561536	492	-	.	gene_id "CUFF.1865"; transcript_id "CUFF.1865.3"; exon_number "1"; FPKM "0.2905426816"; frac "0.203542"; conf_lo "0.151433"; conf_hi "0.429653"; cov "1.714260";
Chr2	Cufflinks	exon	13561621	13561677	492	-	.	gene_id "CUFF.1865"; transcript_id "CUFF.1865.3"; exon_number "2"; FPKM "0.2905426816"; frac "0.203542"; conf_lo "0.151433"; conf_hi "0.429653"; cov "1.714260";
Chr2	Cufflinks	exon	13561775	13561874	492	-	.	gene_id "CUFF.1865"; transcript_id "CUFF.1865.3"; exon_number "3"; FPKM "0.2905426816"; frac "0.203542"; conf_lo "0.151433"; conf_hi "0.429653"; cov "1.714260";
Chr2	Cufflinks	exon	13561957	13562262	492	-	.	gene_id "CUFF.1865"; transcript_id "CUFF.1865.3"; exon_number "4"; FPKM "0.2905426816"; frac "0.203542"; conf_lo "0.151433"; conf_hi "0.429653"; cov "1.714260";
Chr2	Cufflinks	exon	13562356	13562562	492	-	.	gene_id "CUFF.1865"; transcript_id "CUFF.1865.3"; exon_number "5"; FPKM "0.2905426816"; frac "0.203542"; conf_lo "0.151433"; conf_hi "0.429653"; cov "1.714260";
Chr2	Cufflinks	exon	13562638	13562793	492	-	.	gene_id "CUFF.1865"; transcript_id "CUFF.1865.3"; exon_number "6"; FPKM "0.2905426816"; frac "0.203542"; conf_lo "0.151433"; conf_hi "0.429653"; cov "1.714260";
Chr2	Cufflinks	exon	13562887	13563057	492	-	.	gene_id "CUFF.1865"; transcript_id "CUFF.1865.3"; exon_number "7"; FPKM "0.2905426816"; frac "0.203542"; conf_lo "0.151433"; conf_hi "0.429653"; cov "1.714260";
Chr2	Cufflinks	exon	13563179	13563238	492	-	.	gene_id "CUFF.1865"; transcript_id "CUFF.1865.3"; exon_number "8"; FPKM "0.2905426816"; frac "0.203542"; conf_lo "0.151433"; conf_hi "0.429653"; cov "1.714260";
Chr2	Cufflinks	exon	13563309	13563353	492	-	.	gene_id "CUFF.1865"; transcript_id "CUFF.1865.3"; exon_number "9"; FPKM "0.2905426816"; frac "0.203542"; conf_lo "0.151433"; conf_hi "0.429653"; cov "1.714260";
Chr2	Cufflinks	exon	13563438	13563546	492	-	.	gene_id "CUFF.1865"; transcript_id "CUFF.1865.3"; exon_number "10"; FPKM "0.2905426816"; frac "0.203542"; conf_lo "0.151433"; conf_hi "0.429653"; cov "1.714260";
Chr2	Cufflinks	exon	13563723	13563824	492	-	.	gene_id "CUFF.1865"; transcript_id "CUFF.1865.3"; exon_number "11"; FPKM "0.2905426816"; frac "0.203542"; conf_lo "0.151433"; conf_hi "0.429653"; cov "1.714260";
Chr2	Cufflinks	exon	13563911	13564050	492	-	.	gene_id "CUFF.1865"; transcript_id "CUFF.1865.3"; exon_number "12"; FPKM "0.2905426816"; frac "0.203542"; conf_lo "0.151433"; conf_hi "0.429653"; cov "1.714260";
Chr2	Cufflinks	exon	13564119	13564506	492	-	.	gene_id "CUFF.1865"; transcript_id "CUFF.1865.3"; exon_number "13"; FPKM "0.2905426816"; frac "0.203542"; conf_lo "0.151433"; conf_hi "0.429653"; cov "1.714260";
Chr2	Cufflinks	exon	13564655	13564774	492	-	.	gene_id "CUFF.1865"; transcript_id "CUFF.1865.3"; exon_number "14"; FPKM "0.2905426816"; frac "0.203542"; conf_lo "0.151433"; conf_hi "0.429653"; cov "1.714260";
Chr2	Cufflinks	exon	13565067	13565272	492	-	.	gene_id "CUFF.1865"; transcript_id "CUFF.1865.3"; exon_number "15"; FPKM "0.2905426816"; frac "0.203542"; conf_lo "0.151433"; conf_hi "0.429653"; cov "1.714260";
Chr2	Cufflinks	exon	13565448	13565625	492	-	.	gene_id "CUFF.1865"; transcript_id "CUFF.1865.3"; exon_number "16"; FPKM "0.2905426816"; frac "0.203542"; conf_lo "0.151433"; conf_hi "0.429653"; cov "1.714260";
Chr2	Cufflinks	exon	13565727	13565787	492	-	.	gene_id "CUFF.1865"; transcript_id "CUFF.1865.3"; exon_number "17"; FPKM "0.2905426816"; frac "0.203542"; conf_lo "0.151433"; conf_hi "0.429653"; cov "1.714260";
Chr2	Cufflinks	exon	13565890	13565996	492	-	.	gene_id "CUFF.1865"; transcript_id "CUFF.1865.3"; exon_number "18"; FPKM "0.2905426816"; frac "0.203542"; conf_lo "0.151433"; conf_hi "0.429653"; cov "1.714260";
Chr2	Cufflinks	exon	13566087	13566218	492	-	.	gene_id "CUFF.1865"; transcript_id "CUFF.1865.3"; exon_number "19"; FPKM "0.2905426816"; frac "0.203542"; conf_lo "0.151433"; conf_hi "0.429653"; cov "1.714260";
Chr2	Cufflinks	exon	13566289	13566459	492	-	.	gene_id "CUFF.1865"; transcript_id "CUFF.1865.3"; exon_number "20"; FPKM "0.2905426816"; frac "0.203542"; conf_lo "0.151433"; conf_hi "0.429653"; cov "1.714260";
Chr2	Cufflinks	exon	13566538	13566664	492	-	.	gene_id "CUFF.1865"; transcript_id "CUFF.1865.3"; exon_number "21"; FPKM "0.2905426816"; frac "0.203542"; conf_lo "0.151433"; conf_hi "0.429653"; cov "1.714260";
Chr2	Cufflinks	exon	13566771	13566808	492	-	.	gene_id "CUFF.1865"; transcript_id "CUFF.1865.3"; exon_number "22"; FPKM "0.2905426816"; frac "0.203542"; conf_lo "0.151433"; conf_hi "0.429653"; cov "1.714260";
Chr2	Cufflinks	exon	13566906	13567007	492	-	.	gene_id "CUFF.1865"; transcript_id "CUFF.1865.3"; exon_number "23"; FPKM "0.2905426816"; frac "0.203542"; conf_lo "0.151433"; conf_hi "0.429653"; cov "1.714260";
Chr2	Cufflinks	exon	13567080	13567137	492	-	.	gene_id "CUFF.1865"; transcript_id "CUFF.1865.3"; exon_number "24"; FPKM "0.2905426816"; frac "0.203542"; conf_lo "0.151433"; conf_hi "0.429653"; cov "1.714260";
Chr2	Cufflinks	exon	13567217	13567318	492	-	.	gene_id "CUFF.1865"; transcript_id "CUFF.1865.3"; exon_number "25"; FPKM "0.2905426816"; frac "0.203542"; conf_lo "0.151433"; conf_hi "0.429653"; cov "1.714260";
Chr2	Cufflinks	exon	13567583	13567729	492	-	.	gene_id "CUFF.1865"; transcript_id "CUFF.1865.3"; exon_number "26"; FPKM "0.2905426816"; frac "0.203542"; conf_lo "0.151433"; conf_hi "0.429653"; cov "1.714260";
Chr2	Cufflinks	exon	13567809	13567945	492	-	.	gene_id "CUFF.1865"; transcript_id "CUFF.1865.3"; exon_number "27"; FPKM "0.2905426816"; frac "0.203542"; conf_lo "0.151433"; conf_hi "0.429653"; cov "1.714260";
Chr2	Cufflinks	exon	13568022	13568171	492	-	.	gene_id "CUFF.1865"; transcript_id "CUFF.1865.3"; exon_number "28"; FPKM "0.2905426816"; frac "0.203542"; conf_lo "0.151433"; conf_hi "0.429653"; cov "1.714260";
Chr2	Cufflinks	exon	13568256	13568415	492	-	.	gene_id "CUFF.1865"; transcript_id "CUFF.1865.3"; exon_number "29"; FPKM "0.2905426816"; frac "0.203542"; conf_lo "0.151433"; conf_hi "0.429653"; cov "1.714260";
Chr2	Cufflinks	exon	13568512	13568570	492	-	.	gene_id "CUFF.1865"; transcript_id "CUFF.1865.3"; exon_number "30"; FPKM "0.2905426816"; frac "0.203542"; conf_lo "0.151433"; conf_hi "0.429653"; cov "1.714260";
Chr2	Cufflinks	exon	13568642	13568798	492	-	.	gene_id "CUFF.1865"; transcript_id "CUFF.1865.3"; exon_number "31"; FPKM "0.2905426816"; frac "0.203542"; conf_lo "0.151433"; conf_hi "0.429653"; cov "1.714260";
Chr2	Cufflinks	exon	13568880	13569025	492	-	.	gene_id "CUFF.1865"; transcript_id "CUFF.1865.3"; exon_number "32"; FPKM "0.2905426816"; frac "0.203542"; conf_lo "0.151433"; conf_hi "0.429653"; cov "1.714260";
Chr2	Cufflinks	exon	13569126	13569269	492	-	.	gene_id "CUFF.1865"; transcript_id "CUFF.1865.3"; exon_number "33"; FPKM "0.2905426816"; frac "0.203542"; conf_lo "0.151433"; conf_hi "0.429653"; cov "1.714260";
Chr2	Cufflinks	exon	13569401	13569531	492	-	.	gene_id "CUFF.1865"; transcript_id "CUFF.1865.3"; exon_number "34"; FPKM "0.2905426816"; frac "0.203542"; conf_lo "0.151433"; conf_hi "0.429653"; cov "1.714260";
Chr2	Cufflinks	exon	13569621	13569657	492	-	.	gene_id "CUFF.1865"; transcript_id "CUFF.1865.3"; exon_number "35"; FPKM "0.2905426816"; frac "0.203542"; conf_lo "0.151433"; conf_hi "0.429653"; cov "1.714260";
Chr2	Cufflinks	exon	13569791	13569938	492	-	.	gene_id "CUFF.1865"; transcript_id "CUFF.1865.3"; exon_number "36"; FPKM "0.2905426816"; frac "0.203542"; conf_lo "0.151433"; conf_hi "0.429653"; cov "1.714260";
Chr2	Cufflinks	transcript	13560775	13568999	1000	+	.	gene_id "CUFF.1866"; transcript_id "CUFF.1866.1"; FPKM "0.8257947318"; frac "0.190953"; conf_lo "0.430222"; conf_hi "1.221367"; cov "4.872353"; full_read_support "no";
Chr2	Cufflinks	exon	13560775	13560991	1000	+	.	gene_id "CUFF.1866"; transcript_id "CUFF.1866.1"; exon_number "1"; FPKM "0.8257947318"; frac "0.190953"; conf_lo "0.430222"; conf_hi "1.221367"; cov "4.872353";
Chr2	Cufflinks	exon	13561602	13561706	1000	+	.	gene_id "CUFF.1866"; transcript_id "CUFF.1866.1"; exon_number "2"; FPKM "0.8257947318"; frac "0.190953"; conf_lo "0.430222"; conf_hi "1.221367"; cov "4.872353";
Chr2	Cufflinks	exon	13561793	13561924	1000	+	.	gene_id "CUFF.1866"; transcript_id "CUFF.1866.1"; exon_number "3"; FPKM "0.8257947318"; frac "0.190953"; conf_lo "0.430222"; conf_hi "1.221367"; cov "4.872353";
Chr2	Cufflinks	exon	13562021	13562137	1000	+	.	gene_id "CUFF.1866"; transcript_id "CUFF.1866.1"; exon_number "4"; FPKM "0.8257947318"; frac "0.190953"; conf_lo "0.430222"; conf_hi "1.221367"; cov "4.872353";
Chr2	Cufflinks	exon	13563446	13563556	1000	+	.	gene_id "CUFF.1866"; transcript_id "CUFF.1866.1"; exon_number "5"; FPKM "0.8257947318"; frac "0.190953"; conf_lo "0.430222"; conf_hi "1.221367"; cov "4.872353";
Chr2	Cufflinks	exon	13563658	13563811	1000	+	.	gene_id "CUFF.1866"; transcript_id "CUFF.1866.1"; exon_number "6"; FPKM "0.8257947318"; frac "0.190953"; conf_lo "0.430222"; conf_hi "1.221367"; cov "4.872353";
Chr2	Cufflinks	exon	13567211	13567410	1000	+	.	gene_id "CUFF.1866"; transcript_id "CUFF.1866.1"; exon_number "7"; FPKM "0.8257947318"; frac "0.190953"; conf_lo "0.430222"; conf_hi "1.221367"; cov "4.872353";
Chr2	Cufflinks	exon	13567566	13567799	1000	+	.	gene_id "CUFF.1866"; transcript_id "CUFF.1866.1"; exon_number "8"; FPKM "0.8257947318"; frac "0.190953"; conf_lo "0.430222"; conf_hi "1.221367"; cov "4.872353";
Chr2	Cufflinks	exon	13567910	13567965	1000	+	.	gene_id "CUFF.1866"; transcript_id "CUFF.1866.1"; exon_number "9"; FPKM "0.8257947318"; frac "0.190953"; conf_lo "0.430222"; conf_hi "1.221367"; cov "4.872353";
Chr2	Cufflinks	exon	13568236	13568489	1000	+	.	gene_id "CUFF.1866"; transcript_id "CUFF.1866.1"; exon_number "10"; FPKM "0.8257947318"; frac "0.190953"; conf_lo "0.430222"; conf_hi "1.221367"; cov "4.872353";
Chr2	Cufflinks	exon	13568743	13568819	1000	+	.	gene_id "CUFF.1866"; transcript_id "CUFF.1866.1"; exon_number "11"; FPKM "0.8257947318"; frac "0.190953"; conf_lo "0.430222"; conf_hi "1.221367"; cov "4.872353";
Chr2	Cufflinks	exon	13568902	13568999	1000	+	.	gene_id "CUFF.1866"; transcript_id "CUFF.1866.1"; exon_number "12"; FPKM "0.8257947318"; frac "0.190953"; conf_lo "0.430222"; conf_hi "1.221367"; cov "4.872353";
Chr2	Cufflinks	transcript	13560775	13568999	838	+	.	gene_id "CUFF.1866"; transcript_id "CUFF.1866.2"; FPKM "0.6921628270"; frac "0.184062"; conf_lo "0.357616"; conf_hi "1.026710"; cov "4.083898"; full_read_support "no";
Chr2	Cufflinks	exon	13560775	13560991	838	+	.	gene_id "CUFF.1866"; transcript_id "CUFF.1866.2"; exon_number "1"; FPKM "0.6921628270"; frac "0.184062"; conf_lo "0.357616"; conf_hi "1.026710"; cov "4.083898";
Chr2	Cufflinks	exon	13561602	13561706	838	+	.	gene_id "CUFF.1866"; transcript_id "CUFF.1866.2"; exon_number "2"; FPKM "0.6921628270"; frac "0.184062"; conf_lo "0.357616"; conf_hi "1.026710"; cov "4.083898";
Chr2	Cufflinks	exon	13561829	13561924	838	+	.	gene_id "CUFF.1866"; transcript_id "CUFF.1866.2"; exon_number "3"; FPKM "0.6921628270"; frac "0.184062"; conf_lo "0.357616"; conf_hi "1.026710"; cov "4.083898";
Chr2	Cufflinks	exon	13562021	13562137	838	+	.	gene_id "CUFF.1866"; transcript_id "CUFF.1866.2"; exon_number "4"; FPKM "0.6921628270"; frac "0.184062"; conf_lo "0.357616"; conf_hi "1.026710"; cov "4.083898";
Chr2	Cufflinks	exon	13563446	13563556	838	+	.	gene_id "CUFF.1866"; transcript_id "CUFF.1866.2"; exon_number "5"; FPKM "0.6921628270"; frac "0.184062"; conf_lo "0.357616"; conf_hi "1.026710"; cov "4.083898";
Chr2	Cufflinks	exon	13563658	13563811	838	+	.	gene_id "CUFF.1866"; transcript_id "CUFF.1866.2"; exon_number "6"; FPKM "0.6921628270"; frac "0.184062"; conf_lo "0.357616"; conf_hi "1.026710"; cov "4.083898";
Chr2	Cufflinks	exon	13567211	13567410	838	+	.	gene_id "CUFF.1866"; transcript_id "CUFF.1866.2"; exon_number "7"; FPKM "0.6921628270"; frac "0.184062"; conf_lo "0.357616"; conf_hi "1.026710"; cov "4.083898";
Chr2	Cufflinks	exon	13567566	13567799	838	+	.	gene_id "CUFF.1866"; transcript_id "CUFF.1866.2"; exon_number "8"; FPKM "0.6921628270"; frac "0.184062"; conf_lo "0.357616"; conf_hi "1.026710"; cov "4.083898";
Chr2	Cufflinks	exon	13567910	13568489	838	+	.	gene_id "CUFF.1866"; transcript_id "CUFF.1866.2"; exon_number "9"; FPKM "0.6921628270"; frac "0.184062"; conf_lo "0.357616"; conf_hi "1.026710"; cov "4.083898";
Chr2	Cufflinks	exon	13568743	13568819	838	+	.	gene_id "CUFF.1866"; transcript_id "CUFF.1866.2"; exon_number "10"; FPKM "0.6921628270"; frac "0.184062"; conf_lo "0.357616"; conf_hi "1.026710"; cov "4.083898";
Chr2	Cufflinks	exon	13568902	13568999	838	+	.	gene_id "CUFF.1866"; transcript_id "CUFF.1866.2"; exon_number "11"; FPKM "0.6921628270"; frac "0.184062"; conf_lo "0.357616"; conf_hi "1.026710"; cov "4.083898";
Chr2	Cufflinks	transcript	13560807	13568489	1	+	.	gene_id "CUFF.1866"; transcript_id "AT2G31902.1"; FPKM "0.0000000000"; frac "0.000000"; conf_lo "0.000000"; conf_hi "0.062507"; cov "0.000000"; full_read_support "no";
Chr2	Cufflinks	exon	13560807	13560991	1	+	.	gene_id "CUFF.1866"; transcript_id "AT2G31902.1"; exon_number "1"; FPKM "0.0000000000"; frac "0.000000"; conf_lo "0.000000"; conf_hi "0.062507"; cov "0.000000";
Chr2	Cufflinks	exon	13561602	13561706	1	+	.	gene_id "CUFF.1866"; transcript_id "AT2G31902.1"; exon_number "2"; FPKM "0.0000000000"; frac "0.000000"; conf_lo "0.000000"; conf_hi "0.062507"; cov "0.000000";
Chr2	Cufflinks	exon	13561793	13561924	1	+	.	gene_id "CUFF.1866"; transcript_id "AT2G31902.1"; exon_number "3"; FPKM "0.0000000000"; frac "0.000000"; conf_lo "0.000000"; conf_hi "0.062507"; cov "0.000000";
Chr2	Cufflinks	exon	13562021	13562137	1	+	.	gene_id "CUFF.1866"; transcript_id "AT2G31902.1"; exon_number "4"; FPKM "0.0000000000"; frac "0.000000"; conf_lo "0.000000"; conf_hi "0.062507"; cov "0.000000";
Chr2	Cufflinks	exon	13563446	13563556	1	+	.	gene_id "CUFF.1866"; transcript_id "AT2G31902.1"; exon_number "5"; FPKM "0.0000000000"; frac "0.000000"; conf_lo "0.000000"; conf_hi "0.062507"; cov "0.000000";
Chr2	Cufflinks	exon	13563658	13563811	1	+	.	gene_id "CUFF.1866"; transcript_id "AT2G31902.1"; exon_number "6"; FPKM "0.0000000000"; frac "0.000000"; conf_lo "0.000000"; conf_hi "0.062507"; cov "0.000000";
Chr2	Cufflinks	exon	13567211	13567410	1	+	.	gene_id "CUFF.1866"; transcript_id "AT2G31902.1"; exon_number "7"; FPKM "0.0000000000"; frac "0.000000"; conf_lo "0.000000"; conf_hi "0.062507"; cov "0.000000";
Chr2	Cufflinks	exon	13567566	13567799	1	+	.	gene_id "CUFF.1866"; transcript_id "AT2G31902.1"; exon_number "8"; FPKM "0.0000000000"; frac "0.000000"; conf_lo "0.000000"; conf_hi "0.062507"; cov "0.000000";
Chr2	Cufflinks	exon	13567910	13568489	1	+	.	gene_id "CUFF.1866"; transcript_id "AT2G31902.1"; exon_number "9"; FPKM "0.0000000000"; frac "0.000000"; conf_lo "0.000000"; conf_hi "0.062507"; cov "0.000000";
Chr2	Cufflinks	transcript	13571044	13574019	1	+	.	gene_id "CUFF.1867"; transcript_id "AT2G31910.1"; FPKM "0.0000000000"; frac "0.000000"; conf_lo "0.000000"; conf_hi "0.000000"; cov "0.000000"; full_read_support "no";
Chr2	Cufflinks	exon	13571044	13571256	1	+	.	gene_id "CUFF.1867"; transcript_id "AT2G31910.1"; exon_number "1"; FPKM "0.0000000000"; frac "0.000000"; conf_lo "0.000000"; conf_hi "0.000000"; cov "0.000000";
Chr2	Cufflinks	exon	13571639	13572095	1	+	.	gene_id "CUFF.1867"; transcript_id "AT2G31910.1"; exon_number "2"; FPKM "0.0000000000"; frac "0.000000"; conf_lo "0.000000"; conf_hi "0.000000"; cov "0.000000";
Chr2	Cufflinks	exon	13572191	13574019	1	+	.	gene_id "CUFF.1867"; transcript_id "AT2G31910.1"; exon_number "3"; FPKM "0.0000000000"; frac "0.000000"; conf_lo "0.000000"; conf_hi "0.000000"; cov "0.000000";
Chr2	Cufflinks	transcript	13574032	13576367	1000	-	.	gene_id "CUFF.1868"; transcript_id "AT2G31920.1"; FPKM "0.1601157009"; frac "1.000000"; conf_lo "0.000000"; conf_hi "0.323441"; cov "0.947041"; full_read_support "no";
Chr2	Cufflinks	exon	13574032	13574770	1000	-	.	gene_id "CUFF.1868"; transcript_id "AT2G31920.1"; exon_number "1"; FPKM "0.1601157009"; frac "1.000000"; conf_lo "0.000000"; conf_hi "0.323441"; cov "0.947041";
Chr2	Cufflinks	exon	13574861	13574952	1000	-	.	gene_id "CUFF.1868"; transcript_id "AT2G31920.1"; exon_number "2"; FPKM "0.1601157009"; frac "1.000000"; conf_lo "0.000000"; conf_hi "0.323441"; cov "0.947041";
Chr2	Cufflinks	exon	13575021	13575398	1000	-	.	gene_id "CUFF.1868"; transcript_id "AT2G31920.1"; exon_number "3"; FPKM "0.1601157009"; frac "1.000000"; conf_lo "0.000000"; conf_hi "0.323441"; cov "0.947041";
Chr2	Cufflinks	exon	13575798	13576367	1000	-	.	gene_id "CUFF.1868"; transcript_id "AT2G31920.1"; exon_number "4"; FPKM "0.1601157009"; frac "1.000000"; conf_lo "0.000000"; conf_hi "0.323441"; cov "0.947041";
Chr2	Cufflinks	transcript	13577555	13578248	1000	+	.	gene_id "AT2G31930"; transcript_id "AT2G31930.1"; FPKM "0.2033381757"; frac "1.000000"; conf_lo "0.000000"; conf_hi "0.491303"; cov "1.202690"; full_read_support "yes";
Chr2	Cufflinks	exon	13577555	13578248	1000	+	.	gene_id "AT2G31930"; transcript_id "AT2G31930.1"; exon_number "1"; FPKM "0.2033381757"; frac "1.000000"; conf_lo "0.000000"; conf_hi "0.491303"; cov "1.202690";
Chr2	Cufflinks	transcript	13580600	13581112	1000	+	.	gene_id "AT2G31940"; transcript_id "AT2G31940.1"; FPKM "0.4785738829"; frac "1.000000"; conf_lo "0.000000"; conf_hi "1.031183"; cov "2.830633"; full_read_support "yes";
Chr2	Cufflinks	exon	13580600	13581112	1000	+	.	gene_id "AT2G31940"; transcript_id "AT2G31940.1"; exon_number "1"; FPKM "0.4785738829"; frac "1.000000"; conf_lo "0.000000"; conf_hi "1.031183"; cov "2.830633";
Chr2	Cufflinks	transcript	13581581	13582126	1000	+	.	gene_id "AT2G31945"; transcript_id "AT2G31945.1"; FPKM "0.7226713608"; frac "1.000000"; conf_lo "0.076294"; conf_hi "1.369048"; cov "4.263005"; full_read_support "yes";
Chr2	Cufflinks	exon	13581581	13582126	1000	+	.	gene_id "AT2G31945"; transcript_id "AT2G31945.1"; exon_number "1"; FPKM "0.7226713608"; frac "1.000000"; conf_lo "0.076294"; conf_hi "1.369048"; cov "4.263005";
Chr2	Cufflinks	transcript	13583430	13584020	1	+	.	gene_id "AT2G31953"; transcript_id "AT2G31953.1"; FPKM "0.0000000000"; frac "0.000000"; conf_lo "0.000000"; conf_hi "0.000000"; cov "0.000000"; full_read_support "no";
Chr2	Cufflinks	exon	13583430	13583493	1	+	.	gene_id "AT2G31953"; transcript_id "AT2G31953.1"; exon_number "1"; FPKM "0.0000000000"; frac "0.000000"; conf_lo "0.000000"; conf_hi "0.000000"; cov "0.000000";
Chr2	Cufflinks	exon	13583824	13584020	1	+	.	gene_id "AT2G31953"; transcript_id "AT2G31953.1"; exon_number "2"; FPKM "0.0000000000"; frac "0.000000"; conf_lo "0.000000"; conf_hi "0.000000"; cov "0.000000";
Chr2	Cufflinks	transcript	13584139	13586589	1000	-	.	gene_id "CUFF.1869"; transcript_id "AT2G31955.1"; FPKM "5.9576262791"; frac "0.602194"; conf_lo "4.842973"; conf_hi "7.072279"; cov "35.201980"; full_read_support "yes";
Chr2	Cufflinks	exon	13584139	13584453	1000	-	.	gene_id "CUFF.1869"; transcript_id "AT2G31955.1"; exon_number "1"; FPKM "5.9576262791"; frac "0.602194"; conf_lo "4.842973"; conf_hi "7.072279"; cov "35.201980";
Chr2	Cufflinks	exon	13584623	13584718	1000	-	.	gene_id "CUFF.1869"; transcript_id "AT2G31955.1"; exon_number "2"; FPKM "5.9576262791"; frac "0.602194"; conf_lo "4.842973"; conf_hi "7.072279"; cov "35.201980";
Chr2	Cufflinks	exon	13584819	13584887	1000	-	.	gene_id "CUFF.1869"; transcript_id "AT2G31955.1"; exon_number "3"; FPKM "5.9576262791"; frac "0.602194"; conf_lo "4.842973"; conf_hi "7.072279"; cov "35.201980";
Chr2	Cufflinks	exon	13585062	13585253	1000	-	.	gene_id "CUFF.1869"; transcript_id "AT2G31955.1"; exon_number "4"; FPKM "5.9576262791"; frac "0.602194"; conf_lo "4.842973"; conf_hi "7.072279"; cov "35.201980";
Chr2	Cufflinks	exon	13585349	13585516	1000	-	.	gene_id "CUFF.1869"; transcript_id "AT2G31955.1"; exon_number "5"; FPKM "5.9576262791"; frac "0.602194"; conf_lo "4.842973"; conf_hi "7.072279"; cov "35.201980";
Chr2	Cufflinks	exon	13585614	13586207	1000	-	.	gene_id "CUFF.1869"; transcript_id "AT2G31955.1"; exon_number "6"; FPKM "5.9576262791"; frac "0.602194"; conf_lo "4.842973"; conf_hi "7.072279"; cov "35.201980";
Chr2	Cufflinks	exon	13586419	13586589	1000	-	.	gene_id "CUFF.1869"; transcript_id "AT2G31955.1"; exon_number "7"; FPKM "5.9576262791"; frac "0.602194"; conf_lo "4.842973"; conf_hi "7.072279"; cov "35.201980";
Chr2	Cufflinks	transcript	13584139	13586700	652	-	.	gene_id "CUFF.1869"; transcript_id "AT2G31955.2"; FPKM "3.8859591718"; frac "0.397806"; conf_lo "2.935462"; conf_hi "4.836457"; cov "22.961067"; full_read_support "yes";
Chr2	Cufflinks	exon	13584139	13584453	652	-	.	gene_id "CUFF.1869"; transcript_id "AT2G31955.2"; exon_number "1"; FPKM "3.8859591718"; frac "0.397806"; conf_lo "2.935462"; conf_hi "4.836457"; cov "22.961067";
Chr2	Cufflinks	exon	13584623	13584718	652	-	.	gene_id "CUFF.1869"; transcript_id "AT2G31955.2"; exon_number "2"; FPKM "3.8859591718"; frac "0.397806"; conf_lo "2.935462"; conf_hi "4.836457"; cov "22.961067";
Chr2	Cufflinks	exon	13584819	13584887	652	-	.	gene_id "CUFF.1869"; transcript_id "AT2G31955.2"; exon_number "3"; FPKM "3.8859591718"; frac "0.397806"; conf_lo "2.935462"; conf_hi "4.836457"; cov "22.961067";
Chr2	Cufflinks	exon	13585062	13585253	652	-	.	gene_id "CUFF.1869"; transcript_id "AT2G31955.2"; exon_number "4"; FPKM "3.8859591718"; frac "0.397806"; conf_lo "2.935462"; conf_hi "4.836457"; cov "22.961067";
Chr2	Cufflinks	exon	13585349	13585516	652	-	.	gene_id "CUFF.1869"; transcript_id "AT2G31955.2"; exon_number "5"; FPKM "3.8859591718"; frac "0.397806"; conf_lo "2.935462"; conf_hi "4.836457"; cov "22.961067";
Chr2	Cufflinks	exon	13585614	13586207	652	-	.	gene_id "CUFF.1869"; transcript_id "AT2G31955.2"; exon_number "6"; FPKM "3.8859591718"; frac "0.397806"; conf_lo "2.935462"; conf_hi "4.836457"; cov "22.961067";
Chr2	Cufflinks	exon	13586419	13586495	652	-	.	gene_id "CUFF.1869"; transcript_id "AT2G31955.2"; exon_number "7"; FPKM "3.8859591718"; frac "0.397806"; conf_lo "2.935462"; conf_hi "4.836457"; cov "22.961067";
Chr2	Cufflinks	exon	13586589	13586700	652	-	.	gene_id "CUFF.1869"; transcript_id "AT2G31955.2"; exon_number "8"; FPKM "3.8859591718"; frac "0.397806"; conf_lo "2.935462"; conf_hi "4.836457"; cov "22.961067";
Chr2	Cufflinks	transcript	13584267	13586621	1	-	.	gene_id "CUFF.1869"; transcript_id "AT2G31955.3"; FPKM "0.0000000000"; frac "0.000000"; conf_lo "0.000000"; conf_hi "0.078644"; cov "0.000000"; full_read_support "no";
Chr2	Cufflinks	exon	13584267	13584453	1	-	.	gene_id "CUFF.1869"; transcript_id "AT2G31955.3"; exon_number "1"; FPKM "0.0000000000"; frac "0.000000"; conf_lo "0.000000"; conf_hi "0.078644"; cov "0.000000";
Chr2	Cufflinks	exon	13584623	13584718	1	-	.	gene_id "CUFF.1869"; transcript_id "AT2G31955.3"; exon_number "2"; FPKM "0.0000000000"; frac "0.000000"; conf_lo "0.000000"; conf_hi "0.078644"; cov "0.000000";
Chr2	Cufflinks	exon	13584819	13584887	1	-	.	gene_id "CUFF.1869"; transcript_id "AT2G31955.3"; exon_number "3"; FPKM "0.0000000000"; frac "0.000000"; conf_lo "0.000000"; conf_hi "0.078644"; cov "0.000000";
Chr2	Cufflinks	exon	13585086	13585253	1	-	.	gene_id "CUFF.1869"; transcript_id "AT2G31955.3"; exon_number "4"; FPKM "0.0000000000"; frac "0.000000"; conf_lo "0.000000"; conf_hi "0.078644"; cov "0.000000";
Chr2	Cufflinks	exon	13585349	13585516	1	-	.	gene_id "CUFF.1869"; transcript_id "AT2G31955.3"; exon_number "5"; FPKM "0.0000000000"; frac "0.000000"; conf_lo "0.000000"; conf_hi "0.078644"; cov "0.000000";
Chr2	Cufflinks	exon	13585614	13586207	1	-	.	gene_id "CUFF.1869"; transcript_id "AT2G31955.3"; exon_number "6"; FPKM "0.0000000000"; frac "0.000000"; conf_lo "0.000000"; conf_hi "0.078644"; cov "0.000000";
Chr2	Cufflinks	exon	13586419	13586621	1	-	.	gene_id "CUFF.1869"; transcript_id "AT2G31955.3"; exon_number "7"; FPKM "0.0000000000"; frac "0.000000"; conf_lo "0.000000"; conf_hi "0.078644"; cov "0.000000";
Chr2	Cufflinks	transcript	13587709	13588252	1	+	.	gene_id "AT2G31957"; transcript_id "AT2G31957.1"; FPKM "0.0000000000"; frac "0.000000"; conf_lo "0.000000"; conf_hi "0.000000"; cov "0.000000"; full_read_support "no";
Chr2	Cufflinks	exon	13587709	13587781	1	+	.	gene_id "AT2G31957"; transcript_id "AT2G31957.1"; exon_number "1"; FPKM "0.0000000000"; frac "0.000000"; conf_lo "0.000000"; conf_hi "0.000000"; cov "0.000000";
Chr2	Cufflinks	exon	13588012	13588252	1	+	.	gene_id "AT2G31957"; transcript_id "AT2G31957.1"; exon_number "2"; FPKM "0.0000000000"; frac "0.000000"; conf_lo "0.000000"; conf_hi "0.000000"; cov "0.000000";
Chr2	Cufflinks	transcript	13588606	13609330	373	+	.	gene_id "CUFF.1870"; transcript_id "CUFF.1870.1"; FPKM "2.2068899324"; frac "0.358448"; conf_lo "1.945621"; conf_hi "2.468158"; cov "13.042135"; full_read_support "no";
Chr2	Cufflinks	exon	13588606	13588910	373	+	.	gene_id "CUFF.1870"; transcript_id "CUFF.1870.1"; exon_number "1"; FPKM "2.2068899324"; frac "0.358448"; conf_lo "1.945621"; conf_hi "2.468158"; cov "13.042135";
Chr2	Cufflinks	exon	13589518	13589731	373	+	.	gene_id "CUFF.1870"; transcript_id "CUFF.1870.1"; exon_number "2"; FPKM "2.2068899324"; frac "0.358448"; conf_lo "1.945621"; conf_hi "2.468158"; cov "13.042135";
Chr2	Cufflinks	exon	13589823	13589923	373	+	.	gene_id "CUFF.1870"; transcript_id "CUFF.1870.1"; exon_number "3"; FPKM "2.2068899324"; frac "0.358448"; conf_lo "1.945621"; conf_hi "2.468158"; cov "13.042135";
Chr2	Cufflinks	exon	13590028	13590149	373	+	.	gene_id "CUFF.1870"; transcript_id "CUFF.1870.1"; exon_number "4"; FPKM "2.2068899324"; frac "0.358448"; conf_lo "1.945621"; conf_hi "2.468158"; cov "13.042135";
Chr2	Cufflinks	exon	13590234	13590327	373	+	.	gene_id "CUFF.1870"; transcript_id "CUFF.1870.1"; exon_number "5"; FPKM "2.2068899324"; frac "0.358448"; conf_lo "1.945621"; conf_hi "2.468158"; cov "13.042135";
Chr2	Cufflinks	exon	13590512	13590622	373	+	.	gene_id "CUFF.1870"; transcript_id "CUFF.1870.1"; exon_number "6"; FPKM "2.2068899324"; frac "0.358448"; conf_lo "1.945621"; conf_hi "2.468158"; cov "13.042135";
Chr2	Cufflinks	exon	13590705	13590821	373	+	.	gene_id "CUFF.1870"; transcript_id "CUFF.1870.1"; exon_number "7"; FPKM "2.2068899324"; frac "0.358448"; conf_lo "1.945621"; conf_hi "2.468158"; cov "13.042135";
Chr2	Cufflinks	exon	13590906	13590998	373	+	.	gene_id "CUFF.1870"; transcript_id "CUFF.1870.1"; exon_number "8"; FPKM "2.2068899324"; frac "0.358448"; conf_lo "1.945621"; conf_hi "2.468158"; cov "13.042135";
Chr2	Cufflinks	exon	13591093	13591184	373	+	.	gene_id "CUFF.1870"; transcript_id "CUFF.1870.1"; exon_number "9"; FPKM "2.2068899324"; frac "0.358448"; conf_lo "1.945621"; conf_hi "2.468158"; cov "13.042135";
Chr2	Cufflinks	exon	13591320	13591446	373	+	.	gene_id "CUFF.1870"; transcript_id "CUFF.1870.1"; exon_number "10"; FPKM "2.2068899324"; frac "0.358448"; conf_lo "1.945621"; conf_hi "2.468158"; cov "13.042135";
Chr2	Cufflinks	exon	13591704	13591841	373	+	.	gene_id "CUFF.1870"; transcript_id "CUFF.1870.1"; exon_number "11"; FPKM "2.2068899324"; frac "0.358448"; conf_lo "1.945621"; conf_hi "2.468158"; cov "13.042135";
Chr2	Cufflinks	exon	13591942	13592018	373	+	.	gene_id "CUFF.1870"; transcript_id "CUFF.1870.1"; exon_number "12"; FPKM "2.2068899324"; frac "0.358448"; conf_lo "1.945621"; conf_hi "2.468158"; cov "13.042135";
Chr2	Cufflinks	exon	13592108	13592201	373	+	.	gene_id "CUFF.1870"; transcript_id "CUFF.1870.1"; exon_number "13"; FPKM "2.2068899324"; frac "0.358448"; conf_lo "1.945621"; conf_hi "2.468158"; cov "13.042135";
Chr2	Cufflinks	exon	13592486	13592605	373	+	.	gene_id "CUFF.1870"; transcript_id "CUFF.1870.1"; exon_number "14"; FPKM "2.2068899324"; frac "0.358448"; conf_lo "1.945621"; conf_hi "2.468158"; cov "13.042135";
Chr2	Cufflinks	exon	13592683	13592800	373	+	.	gene_id "CUFF.1870"; transcript_id "CUFF.1870.1"; exon_number "15"; FPKM "2.2068899324"; frac "0.358448"; conf_lo "1.945621"; conf_hi "2.468158"; cov "13.042135";
Chr2	Cufflinks	exon	13593016	13593353	373	+	.	gene_id "CUFF.1870"; transcript_id "CUFF.1870.1"; exon_number "16"; FPKM "2.2068899324"; frac "0.358448"; conf_lo "1.945621"; conf_hi "2.468158"; cov "13.042135";
Chr2	Cufflinks	exon	13593443	13593495	373	+	.	gene_id "CUFF.1870"; transcript_id "CUFF.1870.1"; exon_number "17"; FPKM "2.2068899324"; frac "0.358448"; conf_lo "1.945621"; conf_hi "2.468158"; cov "13.042135";
Chr2	Cufflinks	exon	13593585	13593645	373	+	.	gene_id "CUFF.1870"; transcript_id "CUFF.1870.1"; exon_number "18"; FPKM "2.2068899324"; frac "0.358448"; conf_lo "1.945621"; conf_hi "2.468158"; cov "13.042135";
Chr2	Cufflinks	exon	13593790	13593871	373	+	.	gene_id "CUFF.1870"; transcript_id "CUFF.1870.1"; exon_number "19"; FPKM "2.2068899324"; frac "0.358448"; conf_lo "1.945621"; conf_hi "2.468158"; cov "13.042135";
Chr2	Cufflinks	exon	13593958	13594007	373	+	.	gene_id "CUFF.1870"; transcript_id "CUFF.1870.1"; exon_number "20"; FPKM "2.2068899324"; frac "0.358448"; conf_lo "1.945621"; conf_hi "2.468158"; cov "13.042135";
Chr2	Cufflinks	exon	13594083	13594169	373	+	.	gene_id "CUFF.1870"; transcript_id "CUFF.1870.1"; exon_number "21"; FPKM "2.2068899324"; frac "0.358448"; conf_lo "1.945621"; conf_hi "2.468158"; cov "13.042135";
Chr2	Cufflinks	exon	13594283	13594420	373	+	.	gene_id "CUFF.1870"; transcript_id "CUFF.1870.1"; exon_number "22"; FPKM "2.2068899324"; frac "0.358448"; conf_lo "1.945621"; conf_hi "2.468158"; cov "13.042135";
Chr2	Cufflinks	exon	13594556	13594650	373	+	.	gene_id "CUFF.1870"; transcript_id "CUFF.1870.1"; exon_number "23"; FPKM "2.2068899324"; frac "0.358448"; conf_lo "1.945621"; conf_hi "2.468158"; cov "13.042135";
Chr2	Cufflinks	exon	13594752	13594836	373	+	.	gene_id "CUFF.1870"; transcript_id "CUFF.1870.1"; exon_number "24"; FPKM "2.2068899324"; frac "0.358448"; conf_lo "1.945621"; conf_hi "2.468158"; cov "13.042135";
Chr2	Cufflinks	exon	13594918	13595078	373	+	.	gene_id "CUFF.1870"; transcript_id "CUFF.1870.1"; exon_number "25"; FPKM "2.2068899324"; frac "0.358448"; conf_lo "1.945621"; conf_hi "2.468158"; cov "13.042135";
Chr2	Cufflinks	exon	13595172	13595295	373	+	.	gene_id "CUFF.1870"; transcript_id "CUFF.1870.1"; exon_number "26"; FPKM "2.2068899324"; frac "0.358448"; conf_lo "1.945621"; conf_hi "2.468158"; cov "13.042135";
Chr2	Cufflinks	exon	13595384	13595481	373	+	.	gene_id "CUFF.1870"; transcript_id "CUFF.1870.1"; exon_number "27"; FPKM "2.2068899324"; frac "0.358448"; conf_lo "1.945621"; conf_hi "2.468158"; cov "13.042135";
Chr2	Cufflinks	exon	13595567	13595696	373	+	.	gene_id "CUFF.1870"; transcript_id "CUFF.1870.1"; exon_number "28"; FPKM "2.2068899324"; frac "0.358448"; conf_lo "1.945621"; conf_hi "2.468158"; cov "13.042135";
Chr2	Cufflinks	exon	13595820	13595971	373	+	.	gene_id "CUFF.1870"; transcript_id "CUFF.1870.1"; exon_number "29"; FPKM "2.2068899324"; frac "0.358448"; conf_lo "1.945621"; conf_hi "2.468158"; cov "13.042135";
Chr2	Cufflinks	exon	13596117	13596226	373	+	.	gene_id "CUFF.1870"; transcript_id "CUFF.1870.1"; exon_number "30"; FPKM "2.2068899324"; frac "0.358448"; conf_lo "1.945621"; conf_hi "2.468158"; cov "13.042135";
Chr2	Cufflinks	exon	13596321	13596446	373	+	.	gene_id "CUFF.1870"; transcript_id "CUFF.1870.1"; exon_number "31"; FPKM "2.2068899324"; frac "0.358448"; conf_lo "1.945621"; conf_hi "2.468158"; cov "13.042135";
Chr2	Cufflinks	exon	13596531	13596599	373	+	.	gene_id "CUFF.1870"; transcript_id "CUFF.1870.1"; exon_number "32"; FPKM "2.2068899324"; frac "0.358448"; conf_lo "1.945621"; conf_hi "2.468158"; cov "13.042135";
Chr2	Cufflinks	exon	13596687	13596876	373	+	.	gene_id "CUFF.1870"; transcript_id "CUFF.1870.1"; exon_number "33"; FPKM "2.2068899324"; frac "0.358448"; conf_lo "1.945621"; conf_hi "2.468158"; cov "13.042135";
Chr2	Cufflinks	exon	13596964	13597123	373	+	.	gene_id "CUFF.1870"; transcript_id "CUFF.1870.1"; exon_number "34"; FPKM "2.2068899324"; frac "0.358448"; conf_lo "1.945621"; conf_hi "2.468158"; cov "13.042135";
Chr2	Cufflinks	exon	13597332	13597451	373	+	.	gene_id "CUFF.1870"; transcript_id "CUFF.1870.1"; exon_number "35"; FPKM "2.2068899324"; frac "0.358448"; conf_lo "1.945621"; conf_hi "2.468158"; cov "13.042135";
Chr2	Cufflinks	exon	13597552	13597670	373	+	.	gene_id "CUFF.1870"; transcript_id "CUFF.1870.1"; exon_number "36"; FPKM "2.2068899324"; frac "0.358448"; conf_lo "1.945621"; conf_hi "2.468158"; cov "13.042135";
Chr2	Cufflinks	exon	13597763	13597846	373	+	.	gene_id "CUFF.1870"; transcript_id "CUFF.1870.1"; exon_number "37"; FPKM "2.2068899324"; frac "0.358448"; conf_lo "1.945621"; conf_hi "2.468158"; cov "13.042135";
Chr2	Cufflinks	exon	13597925	13598037	373	+	.	gene_id "CUFF.1870"; transcript_id "CUFF.1870.1"; exon_number "38"; FPKM "2.2068899324"; frac "0.358448"; conf_lo "1.945621"; conf_hi "2.468158"; cov "13.042135";
Chr2	Cufflinks	exon	13598131	13598360	373	+	.	gene_id "CUFF.1870"; transcript_id "CUFF.1870.1"; exon_number "39"; FPKM "2.2068899324"; frac "0.358448"; conf_lo "1.945621"; conf_hi "2.468158"; cov "13.042135";
Chr2	Cufflinks	exon	13598458	13599258	373	+	.	gene_id "CUFF.1870"; transcript_id "CUFF.1870.1"; exon_number "40"; FPKM "2.2068899324"; frac "0.358448"; conf_lo "1.945621"; conf_hi "2.468158"; cov "13.042135";
Chr2	Cufflinks	exon	13599344	13599394	373	+	.	gene_id "CUFF.1870"; transcript_id "CUFF.1870.1"; exon_number "41"; FPKM "2.2068899324"; frac "0.358448"; conf_lo "1.945621"; conf_hi "2.468158"; cov "13.042135";
Chr2	Cufflinks	exon	13599513	13599698	373	+	.	gene_id "CUFF.1870"; transcript_id "CUFF.1870.1"; exon_number "42"; FPKM "2.2068899324"; frac "0.358448"; conf_lo "1.945621"; conf_hi "2.468158"; cov "13.042135";
Chr2	Cufflinks	exon	13599818	13600779	373	+	.	gene_id "CUFF.1870"; transcript_id "CUFF.1870.1"; exon_number "43"; FPKM "2.2068899324"; frac "0.358448"; conf_lo "1.945621"; conf_hi "2.468158"; cov "13.042135";
Chr2	Cufflinks	exon	13600876	13600962	373	+	.	gene_id "CUFF.1870"; transcript_id "CUFF.1870.1"; exon_number "44"; FPKM "2.2068899324"; frac "0.358448"; conf_lo "1.945621"; conf_hi "2.468158"; cov "13.042135";
Chr2	Cufflinks	exon	13601094	13601261	373	+	.	gene_id "CUFF.1870"; transcript_id "CUFF.1870.1"; exon_number "45"; FPKM "2.2068899324"; frac "0.358448"; conf_lo "1.945621"; conf_hi "2.468158"; cov "13.042135";
Chr2	Cufflinks	exon	13601578	13601753	373	+	.	gene_id "CUFF.1870"; transcript_id "CUFF.1870.1"; exon_number "46"; FPKM "2.2068899324"; frac "0.358448"; conf_lo "1.945621"; conf_hi "2.468158"; cov "13.042135";
Chr2	Cufflinks	exon	13601868	13601982	373	+	.	gene_id "CUFF.1870"; transcript_id "CUFF.1870.1"; exon_number "47"; FPKM "2.2068899324"; frac "0.358448"; conf_lo "1.945621"; conf_hi "2.468158"; cov "13.042135";
Chr2	Cufflinks	exon	13602206	13602434	373	+	.	gene_id "CUFF.1870"; transcript_id "CUFF.1870.1"; exon_number "48"; FPKM "2.2068899324"; frac "0.358448"; conf_lo "1.945621"; conf_hi "2.468158"; cov "13.042135";
Chr2	Cufflinks	exon	13602616	13602794	373	+	.	gene_id "CUFF.1870"; transcript_id "CUFF.1870.1"; exon_number "49"; FPKM "2.2068899324"; frac "0.358448"; conf_lo "1.945621"; conf_hi "2.468158"; cov "13.042135";
Chr2	Cufflinks	exon	13602882	13603052	373	+	.	gene_id "CUFF.1870"; transcript_id "CUFF.1870.1"; exon_number "50"; FPKM "2.2068899324"; frac "0.358448"; conf_lo "1.945621"; conf_hi "2.468158"; cov "13.042135";
Chr2	Cufflinks	exon	13603144	13603248	373	+	.	gene_id "CUFF.1870"; transcript_id "CUFF.1870.1"; exon_number "51"; FPKM "2.2068899324"; frac "0.358448"; conf_lo "1.945621"; conf_hi "2.468158"; cov "13.042135";
Chr2	Cufflinks	exon	13603338	13603445	373	+	.	gene_id "CUFF.1870"; transcript_id "CUFF.1870.1"; exon_number "52"; FPKM "2.2068899324"; frac "0.358448"; conf_lo "1.945621"; conf_hi "2.468158"; cov "13.042135";
Chr2	Cufflinks	exon	13603545	13603558	373	+	.	gene_id "CUFF.1870"; transcript_id "CUFF.1870.1"; exon_number "53"; FPKM "2.2068899324"; frac "0.358448"; conf_lo "1.945621"; conf_hi "2.468158"; cov "13.042135";
Chr2	Cufflinks	exon	13603660	13603756	373	+	.	gene_id "CUFF.1870"; transcript_id "CUFF.1870.1"; exon_number "54"; FPKM "2.2068899324"; frac "0.358448"; conf_lo "1.945621"; conf_hi "2.468158"; cov "13.042135";
Chr2	Cufflinks	exon	13603843	13603935	373	+	.	gene_id "CUFF.1870"; transcript_id "CUFF.1870.1"; exon_number "55"; FPKM "2.2068899324"; frac "0.358448"; conf_lo "1.945621"; conf_hi "2.468158"; cov "13.042135";
Chr2	Cufflinks	exon	13604101	13604228	373	+	.	gene_id "CUFF.1870"; transcript_id "CUFF.1870.1"; exon_number "56"; FPKM "2.2068899324"; frac "0.358448"; conf_lo "1.945621"; conf_hi "2.468158"; cov "13.042135";
Chr2	Cufflinks	exon	13604508	13604871	373	+	.	gene_id "CUFF.1870"; transcript_id "CUFF.1870.1"; exon_number "57"; FPKM "2.2068899324"; frac "0.358448"; conf_lo "1.945621"; conf_hi "2.468158"; cov "13.042135";
Chr2	Cufflinks	exon	13604980	13605189	373	+	.	gene_id "CUFF.1870"; transcript_id "CUFF.1870.1"; exon_number "58"; FPKM "2.2068899324"; frac "0.358448"; conf_lo "1.945621"; conf_hi "2.468158"; cov "13.042135";
Chr2	Cufflinks	exon	13605386	13605594	373	+	.	gene_id "CUFF.1870"; transcript_id "CUFF.1870.1"; exon_number "59"; FPKM "2.2068899324"; frac "0.358448"; conf_lo "1.945621"; conf_hi "2.468158"; cov "13.042135";
Chr2	Cufflinks	exon	13605706	13605907	373	+	.	gene_id "CUFF.1870"; transcript_id "CUFF.1870.1"; exon_number "60"; FPKM "2.2068899324"; frac "0.358448"; conf_lo "1.945621"; conf_hi "2.468158"; cov "13.042135";
Chr2	Cufflinks	exon	13606492	13606661	373	+	.	gene_id "CUFF.1870"; transcript_id "CUFF.1870.1"; exon_number "61"; FPKM "2.2068899324"; frac "0.358448"; conf_lo "1.945621"; conf_hi "2.468158"; cov "13.042135";
Chr2	Cufflinks	exon	13606733	13607057	373	+	.	gene_id "CUFF.1870"; transcript_id "CUFF.1870.1"; exon_number "62"; FPKM "2.2068899324"; frac "0.358448"; conf_lo "1.945621"; conf_hi "2.468158"; cov "13.042135";
Chr2	Cufflinks	exon	13607438	13607563	373	+	.	gene_id "CUFF.1870"; transcript_id "CUFF.1870.1"; exon_number "63"; FPKM "2.2068899324"; frac "0.358448"; conf_lo "1.945621"; conf_hi "2.468158"; cov "13.042135";
Chr2	Cufflinks	exon	13607649	13607701	373	+	.	gene_id "CUFF.1870"; transcript_id "CUFF.1870.1"; exon_number "64"; FPKM "2.2068899324"; frac "0.358448"; conf_lo "1.945621"; conf_hi "2.468158"; cov "13.042135";
Chr2	Cufflinks	exon	13607812	13607962	373	+	.	gene_id "CUFF.1870"; transcript_id "CUFF.1870.1"; exon_number "65"; FPKM "2.2068899324"; frac "0.358448"; conf_lo "1.945621"; conf_hi "2.468158"; cov "13.042135";
Chr2	Cufflinks	exon	13608038	13608100	373	+	.	gene_id "CUFF.1870"; transcript_id "CUFF.1870.1"; exon_number "66"; FPKM "2.2068899324"; frac "0.358448"; conf_lo "1.945621"; conf_hi "2.468158"; cov "13.042135";
Chr2	Cufflinks	exon	13608211	13608344	373	+	.	gene_id "CUFF.1870"; transcript_id "CUFF.1870.1"; exon_number "67"; FPKM "2.2068899324"; frac "0.358448"; conf_lo "1.945621"; conf_hi "2.468158"; cov "13.042135";
Chr2	Cufflinks	exon	13608547	13608675	373	+	.	gene_id "CUFF.1870"; transcript_id "CUFF.1870.1"; exon_number "68"; FPKM "2.2068899324"; frac "0.358448"; conf_lo "1.945621"; conf_hi "2.468158"; cov "13.042135";
Chr2	Cufflinks	exon	13608776	13609330	373	+	.	gene_id "CUFF.1870"; transcript_id "CUFF.1870.1"; exon_number "69"; FPKM "2.2068899324"; frac "0.358448"; conf_lo "1.945621"; conf_hi "2.468158"; cov "13.042135";
Chr2	Cufflinks	transcript	13588887	13600229	1000	+	.	gene_id "CUFF.1870"; transcript_id "AT2G31960.1"; FPKM "5.9121970542"; frac "0.509640"; conf_lo "5.354265"; conf_hi "6.470129"; cov "34.939518"; full_read_support "no";
Chr2	Cufflinks	exon	13588887	13588910	1000	+	.	gene_id "CUFF.1870"; transcript_id "AT2G31960.1"; exon_number "1"; FPKM "5.9121970542"; frac "0.509640"; conf_lo "5.354265"; conf_hi "6.470129"; cov "34.939518";
Chr2	Cufflinks	exon	13589518	13589731	1000	+	.	gene_id "CUFF.1870"; transcript_id "AT2G31960.1"; exon_number "2"; FPKM "5.9121970542"; frac "0.509640"; conf_lo "5.354265"; conf_hi "6.470129"; cov "34.939518";
Chr2	Cufflinks	exon	13589823	13589923	1000	+	.	gene_id "CUFF.1870"; transcript_id "AT2G31960.1"; exon_number "3"; FPKM "5.9121970542"; frac "0.509640"; conf_lo "5.354265"; conf_hi "6.470129"; cov "34.939518";
Chr2	Cufflinks	exon	13590028	13590149	1000	+	.	gene_id "CUFF.1870"; transcript_id "AT2G31960.1"; exon_number "4"; FPKM "5.9121970542"; frac "0.509640"; conf_lo "5.354265"; conf_hi "6.470129"; cov "34.939518";
Chr2	Cufflinks	exon	13590234	13590327	1000	+	.	gene_id "CUFF.1870"; transcript_id "AT2G31960.1"; exon_number "5"; FPKM "5.9121970542"; frac "0.509640"; conf_lo "5.354265"; conf_hi "6.470129"; cov "34.939518";
Chr2	Cufflinks	exon	13590512	13590622	1000	+	.	gene_id "CUFF.1870"; transcript_id "AT2G31960.1"; exon_number "6"; FPKM "5.9121970542"; frac "0.509640"; conf_lo "5.354265"; conf_hi "6.470129"; cov "34.939518";
Chr2	Cufflinks	exon	13590705	13590821	1000	+	.	gene_id "CUFF.1870"; transcript_id "AT2G31960.1"; exon_number "7"; FPKM "5.9121970542"; frac "0.509640"; conf_lo "5.354265"; conf_hi "6.470129"; cov "34.939518";
Chr2	Cufflinks	exon	13590906	13590998	1000	+	.	gene_id "CUFF.1870"; transcript_id "AT2G31960.1"; exon_number "8"; FPKM "5.9121970542"; frac "0.509640"; conf_lo "5.354265"; conf_hi "6.470129"; cov "34.939518";
Chr2	Cufflinks	exon	13591093	13591184	1000	+	.	gene_id "CUFF.1870"; transcript_id "AT2G31960.1"; exon_number "9"; FPKM "5.9121970542"; frac "0.509640"; conf_lo "5.354265"; conf_hi "6.470129"; cov "34.939518";
Chr2	Cufflinks	exon	13591320	13591446	1000	+	.	gene_id "CUFF.1870"; transcript_id "AT2G31960.1"; exon_number "10"; FPKM "5.9121970542"; frac "0.509640"; conf_lo "5.354265"; conf_hi "6.470129"; cov "34.939518";
Chr2	Cufflinks	exon	13591704	13591841	1000	+	.	gene_id "CUFF.1870"; transcript_id "AT2G31960.1"; exon_number "11"; FPKM "5.9121970542"; frac "0.509640"; conf_lo "5.354265"; conf_hi "6.470129"; cov "34.939518";
Chr2	Cufflinks	exon	13591942	13592018	1000	+	.	gene_id "CUFF.1870"; transcript_id "AT2G31960.1"; exon_number "12"; FPKM "5.9121970542"; frac "0.509640"; conf_lo "5.354265"; conf_hi "6.470129"; cov "34.939518";
Chr2	Cufflinks	exon	13592108	13592201	1000	+	.	gene_id "CUFF.1870"; transcript_id "AT2G31960.1"; exon_number "13"; FPKM "5.9121970542"; frac "0.509640"; conf_lo "5.354265"; conf_hi "6.470129"; cov "34.939518";
Chr2	Cufflinks	exon	13592486	13592605	1000	+	.	gene_id "CUFF.1870"; transcript_id "AT2G31960.1"; exon_number "14"; FPKM "5.9121970542"; frac "0.509640"; conf_lo "5.354265"; conf_hi "6.470129"; cov "34.939518";
Chr2	Cufflinks	exon	13592683	13592800	1000	+	.	gene_id "CUFF.1870"; transcript_id "AT2G31960.1"; exon_number "15"; FPKM "5.9121970542"; frac "0.509640"; conf_lo "5.354265"; conf_hi "6.470129"; cov "34.939518";
Chr2	Cufflinks	exon	13593016	13593353	1000	+	.	gene_id "CUFF.1870"; transcript_id "AT2G31960.1"; exon_number "16"; FPKM "5.9121970542"; frac "0.509640"; conf_lo "5.354265"; conf_hi "6.470129"; cov "34.939518";
Chr2	Cufflinks	exon	13593443	13593495	1000	+	.	gene_id "CUFF.1870"; transcript_id "AT2G31960.1"; exon_number "17"; FPKM "5.9121970542"; frac "0.509640"; conf_lo "5.354265"; conf_hi "6.470129"; cov "34.939518";
Chr2	Cufflinks	exon	13593585	13593645	1000	+	.	gene_id "CUFF.1870"; transcript_id "AT2G31960.1"; exon_number "18"; FPKM "5.9121970542"; frac "0.509640"; conf_lo "5.354265"; conf_hi "6.470129"; cov "34.939518";
Chr2	Cufflinks	exon	13593790	13593871	1000	+	.	gene_id "CUFF.1870"; transcript_id "AT2G31960.1"; exon_number "19"; FPKM "5.9121970542"; frac "0.509640"; conf_lo "5.354265"; conf_hi "6.470129"; cov "34.939518";
Chr2	Cufflinks	exon	13593958	13594007	1000	+	.	gene_id "CUFF.1870"; transcript_id "AT2G31960.1"; exon_number "20"; FPKM "5.9121970542"; frac "0.509640"; conf_lo "5.354265"; conf_hi "6.470129"; cov "34.939518";
Chr2	Cufflinks	exon	13594083	13594169	1000	+	.	gene_id "CUFF.1870"; transcript_id "AT2G31960.1"; exon_number "21"; FPKM "5.9121970542"; frac "0.509640"; conf_lo "5.354265"; conf_hi "6.470129"; cov "34.939518";
Chr2	Cufflinks	exon	13594283	13594420	1000	+	.	gene_id "CUFF.1870"; transcript_id "AT2G31960.1"; exon_number "22"; FPKM "5.9121970542"; frac "0.509640"; conf_lo "5.354265"; conf_hi "6.470129"; cov "34.939518";
Chr2	Cufflinks	exon	13594556	13594650	1000	+	.	gene_id "CUFF.1870"; transcript_id "AT2G31960.1"; exon_number "23"; FPKM "5.9121970542"; frac "0.509640"; conf_lo "5.354265"; conf_hi "6.470129"; cov "34.939518";
Chr2	Cufflinks	exon	13594752	13594836	1000	+	.	gene_id "CUFF.1870"; transcript_id "AT2G31960.1"; exon_number "24"; FPKM "5.9121970542"; frac "0.509640"; conf_lo "5.354265"; conf_hi "6.470129"; cov "34.939518";
Chr2	Cufflinks	exon	13594918	13595078	1000	+	.	gene_id "CUFF.1870"; transcript_id "AT2G31960.1"; exon_number "25"; FPKM "5.9121970542"; frac "0.509640"; conf_lo "5.354265"; conf_hi "6.470129"; cov "34.939518";
Chr2	Cufflinks	exon	13595172	13595295	1000	+	.	gene_id "CUFF.1870"; transcript_id "AT2G31960.1"; exon_number "26"; FPKM "5.9121970542"; frac "0.509640"; conf_lo "5.354265"; conf_hi "6.470129"; cov "34.939518";
Chr2	Cufflinks	exon	13595384	13595481	1000	+	.	gene_id "CUFF.1870"; transcript_id "AT2G31960.1"; exon_number "27"; FPKM "5.9121970542"; frac "0.509640"; conf_lo "5.354265"; conf_hi "6.470129"; cov "34.939518";
Chr2	Cufflinks	exon	13595567	13595696	1000	+	.	gene_id "CUFF.1870"; transcript_id "AT2G31960.1"; exon_number "28"; FPKM "5.9121970542"; frac "0.509640"; conf_lo "5.354265"; conf_hi "6.470129"; cov "34.939518";
Chr2	Cufflinks	exon	13595820	13595971	1000	+	.	gene_id "CUFF.1870"; transcript_id "AT2G31960.1"; exon_number "29"; FPKM "5.9121970542"; frac "0.509640"; conf_lo "5.354265"; conf_hi "6.470129"; cov "34.939518";
Chr2	Cufflinks	exon	13596117	13596226	1000	+	.	gene_id "CUFF.1870"; transcript_id "AT2G31960.1"; exon_number "30"; FPKM "5.9121970542"; frac "0.509640"; conf_lo "5.354265"; conf_hi "6.470129"; cov "34.939518";
Chr2	Cufflinks	exon	13596321	13596446	1000	+	.	gene_id "CUFF.1870"; transcript_id "AT2G31960.1"; exon_number "31"; FPKM "5.9121970542"; frac "0.509640"; conf_lo "5.354265"; conf_hi "6.470129"; cov "34.939518";
Chr2	Cufflinks	exon	13596531	13596599	1000	+	.	gene_id "CUFF.1870"; transcript_id "AT2G31960.1"; exon_number "32"; FPKM "5.9121970542"; frac "0.509640"; conf_lo "5.354265"; conf_hi "6.470129"; cov "34.939518";
Chr2	Cufflinks	exon	13596687	13596876	1000	+	.	gene_id "CUFF.1870"; transcript_id "AT2G31960.1"; exon_number "33"; FPKM "5.9121970542"; frac "0.509640"; conf_lo "5.354265"; conf_hi "6.470129"; cov "34.939518";
Chr2	Cufflinks	exon	13596964	13597123	1000	+	.	gene_id "CUFF.1870"; transcript_id "AT2G31960.1"; exon_number "34"; FPKM "5.9121970542"; frac "0.509640"; conf_lo "5.354265"; conf_hi "6.470129"; cov "34.939518";
Chr2	Cufflinks	exon	13597332	13597451	1000	+	.	gene_id "CUFF.1870"; transcript_id "AT2G31960.1"; exon_number "35"; FPKM "5.9121970542"; frac "0.509640"; conf_lo "5.354265"; conf_hi "6.470129"; cov "34.939518";
Chr2	Cufflinks	exon	13597552	13597670	1000	+	.	gene_id "CUFF.1870"; transcript_id "AT2G31960.1"; exon_number "36"; FPKM "5.9121970542"; frac "0.509640"; conf_lo "5.354265"; conf_hi "6.470129"; cov "34.939518";
Chr2	Cufflinks	exon	13597763	13597846	1000	+	.	gene_id "CUFF.1870"; transcript_id "AT2G31960.1"; exon_number "37"; FPKM "5.9121970542"; frac "0.509640"; conf_lo "5.354265"; conf_hi "6.470129"; cov "34.939518";
Chr2	Cufflinks	exon	13597925	13598037	1000	+	.	gene_id "CUFF.1870"; transcript_id "AT2G31960.1"; exon_number "38"; FPKM "5.9121970542"; frac "0.509640"; conf_lo "5.354265"; conf_hi "6.470129"; cov "34.939518";
Chr2	Cufflinks	exon	13598131	13598360	1000	+	.	gene_id "CUFF.1870"; transcript_id "AT2G31960.1"; exon_number "39"; FPKM "5.9121970542"; frac "0.509640"; conf_lo "5.354265"; conf_hi "6.470129"; cov "34.939518";
Chr2	Cufflinks	exon	13598458	13599258	1000	+	.	gene_id "CUFF.1870"; transcript_id "AT2G31960.1"; exon_number "40"; FPKM "5.9121970542"; frac "0.509640"; conf_lo "5.354265"; conf_hi "6.470129"; cov "34.939518";
Chr2	Cufflinks	exon	13599344	13599394	1000	+	.	gene_id "CUFF.1870"; transcript_id "AT2G31960.1"; exon_number "41"; FPKM "5.9121970542"; frac "0.509640"; conf_lo "5.354265"; conf_hi "6.470129"; cov "34.939518";
Chr2	Cufflinks	exon	13599513	13599698	1000	+	.	gene_id "CUFF.1870"; transcript_id "AT2G31960.1"; exon_number "42"; FPKM "5.9121970542"; frac "0.509640"; conf_lo "5.354265"; conf_hi "6.470129"; cov "34.939518";
Chr2	Cufflinks	exon	13599818	13600229	1000	+	.	gene_id "CUFF.1870"; transcript_id "AT2G31960.1"; exon_number "43"; FPKM "5.9121970542"; frac "0.509640"; conf_lo "5.354265"; conf_hi "6.470129"; cov "34.939518";
Chr2	Cufflinks	transcript	13589233	13600229	1	+	.	gene_id "CUFF.1870"; transcript_id "AT2G31960.2"; FPKM "0.0000000000"; frac "0.000000"; conf_lo "0.000000"; conf_hi "0.017235"; cov "0.000000"; full_read_support "no";
Chr2	Cufflinks	exon	13589233	13589270	1	+	.	gene_id "CUFF.1870"; transcript_id "AT2G31960.2"; exon_number "1"; FPKM "0.0000000000"; frac "0.000000"; conf_lo "0.000000"; conf_hi "0.017235"; cov "0.000000";
Chr2	Cufflinks	exon	13589518	13589731	1	+	.	gene_id "CUFF.1870"; transcript_id "AT2G31960.2"; exon_number "2"; FPKM "0.0000000000"; frac "0.000000"; conf_lo "0.000000"; conf_hi "0.017235"; cov "0.000000";
Chr2	Cufflinks	exon	13589823	13589923	1	+	.	gene_id "CUFF.1870"; transcript_id "AT2G31960.2"; exon_number "3"; FPKM "0.0000000000"; frac "0.000000"; conf_lo "0.000000"; conf_hi "0.017235"; cov "0.000000";
Chr2	Cufflinks	exon	13590028	13590149	1	+	.	gene_id "CUFF.1870"; transcript_id "AT2G31960.2"; exon_number "4"; FPKM "0.0000000000"; frac "0.000000"; conf_lo "0.000000"; conf_hi "0.017235"; cov "0.000000";
Chr2	Cufflinks	exon	13590234	13590327	1	+	.	gene_id "CUFF.1870"; transcript_id "AT2G31960.2"; exon_number "5"; FPKM "0.0000000000"; frac "0.000000"; conf_lo "0.000000"; conf_hi "0.017235"; cov "0.000000";
Chr2	Cufflinks	exon	13590512	13590622	1	+	.	gene_id "CUFF.1870"; transcript_id "AT2G31960.2"; exon_number "6"; FPKM "0.0000000000"; frac "0.000000"; conf_lo "0.000000"; conf_hi "0.017235"; cov "0.000000";
Chr2	Cufflinks	exon	13590705	13590821	1	+	.	gene_id "CUFF.1870"; transcript_id "AT2G31960.2"; exon_number "7"; FPKM "0.0000000000"; frac "0.000000"; conf_lo "0.000000"; conf_hi "0.017235"; cov "0.000000";
Chr2	Cufflinks	exon	13590906	13590998	1	+	.	gene_id "CUFF.1870"; transcript_id "AT2G31960.2"; exon_number "8"; FPKM "0.0000000000"; frac "0.000000"; conf_lo "0.000000"; conf_hi "0.017235"; cov "0.000000";
Chr2	Cufflinks	exon	13591093	13591184	1	+	.	gene_id "CUFF.1870"; transcript_id "AT2G31960.2"; exon_number "9"; FPKM "0.0000000000"; frac "0.000000"; conf_lo "0.000000"; conf_hi "0.017235"; cov "0.000000";
Chr2	Cufflinks	exon	13591320	13591446	1	+	.	gene_id "CUFF.1870"; transcript_id "AT2G31960.2"; exon_number "10"; FPKM "0.0000000000"; frac "0.000000"; conf_lo "0.000000"; conf_hi "0.017235"; cov "0.000000";
Chr2	Cufflinks	exon	13591704	13591841	1	+	.	gene_id "CUFF.1870"; transcript_id "AT2G31960.2"; exon_number "11"; FPKM "0.0000000000"; frac "0.000000"; conf_lo "0.000000"; conf_hi "0.017235"; cov "0.000000";
Chr2	Cufflinks	exon	13591942	13592018	1	+	.	gene_id "CUFF.1870"; transcript_id "AT2G31960.2"; exon_number "12"; FPKM "0.0000000000"; frac "0.000000"; conf_lo "0.000000"; conf_hi "0.017235"; cov "0.000000";
Chr2	Cufflinks	exon	13592108	13592201	1	+	.	gene_id "CUFF.1870"; transcript_id "AT2G31960.2"; exon_number "13"; FPKM "0.0000000000"; frac "0.000000"; conf_lo "0.000000"; conf_hi "0.017235"; cov "0.000000";
Chr2	Cufflinks	exon	13592486	13592605	1	+	.	gene_id "CUFF.1870"; transcript_id "AT2G31960.2"; exon_number "14"; FPKM "0.0000000000"; frac "0.000000"; conf_lo "0.000000"; conf_hi "0.017235"; cov "0.000000";
Chr2	Cufflinks	exon	13592683	13592800	1	+	.	gene_id "CUFF.1870"; transcript_id "AT2G31960.2"; exon_number "15"; FPKM "0.0000000000"; frac "0.000000"; conf_lo "0.000000"; conf_hi "0.017235"; cov "0.000000";
Chr2	Cufflinks	exon	13593016	13593353	1	+	.	gene_id "CUFF.1870"; transcript_id "AT2G31960.2"; exon_number "16"; FPKM "0.0000000000"; frac "0.000000"; conf_lo "0.000000"; conf_hi "0.017235"; cov "0.000000";
Chr2	Cufflinks	exon	13593443	13593495	1	+	.	gene_id "CUFF.1870"; transcript_id "AT2G31960.2"; exon_number "17"; FPKM "0.0000000000"; frac "0.000000"; conf_lo "0.000000"; conf_hi "0.017235"; cov "0.000000";
Chr2	Cufflinks	exon	13593585	13593645	1	+	.	gene_id "CUFF.1870"; transcript_id "AT2G31960.2"; exon_number "18"; FPKM "0.0000000000"; frac "0.000000"; conf_lo "0.000000"; conf_hi "0.017235"; cov "0.000000";
Chr2	Cufflinks	exon	13593790	13593871	1	+	.	gene_id "CUFF.1870"; transcript_id "AT2G31960.2"; exon_number "19"; FPKM "0.0000000000"; frac "0.000000"; conf_lo "0.000000"; conf_hi "0.017235"; cov "0.000000";
Chr2	Cufflinks	exon	13593958	13594007	1	+	.	gene_id "CUFF.1870"; transcript_id "AT2G31960.2"; exon_number "20"; FPKM "0.0000000000"; frac "0.000000"; conf_lo "0.000000"; conf_hi "0.017235"; cov "0.000000";
Chr2	Cufflinks	exon	13594083	13594169	1	+	.	gene_id "CUFF.1870"; transcript_id "AT2G31960.2"; exon_number "21"; FPKM "0.0000000000"; frac "0.000000"; conf_lo "0.000000"; conf_hi "0.017235"; cov "0.000000";
Chr2	Cufflinks	exon	13594283	13594420	1	+	.	gene_id "CUFF.1870"; transcript_id "AT2G31960.2"; exon_number "22"; FPKM "0.0000000000"; frac "0.000000"; conf_lo "0.000000"; conf_hi "0.017235"; cov "0.000000";
Chr2	Cufflinks	exon	13594556	13594650	1	+	.	gene_id "CUFF.1870"; transcript_id "AT2G31960.2"; exon_number "23"; FPKM "0.0000000000"; frac "0.000000"; conf_lo "0.000000"; conf_hi "0.017235"; cov "0.000000";
Chr2	Cufflinks	exon	13594752	13594836	1	+	.	gene_id "CUFF.1870"; transcript_id "AT2G31960.2"; exon_number "24"; FPKM "0.0000000000"; frac "0.000000"; conf_lo "0.000000"; conf_hi "0.017235"; cov "0.000000";
Chr2	Cufflinks	exon	13594918	13595078	1	+	.	gene_id "CUFF.1870"; transcript_id "AT2G31960.2"; exon_number "25"; FPKM "0.0000000000"; frac "0.000000"; conf_lo "0.000000"; conf_hi "0.017235"; cov "0.000000";
Chr2	Cufflinks	exon	13595172	13595295	1	+	.	gene_id "CUFF.1870"; transcript_id "AT2G31960.2"; exon_number "26"; FPKM "0.0000000000"; frac "0.000000"; conf_lo "0.000000"; conf_hi "0.017235"; cov "0.000000";
Chr2	Cufflinks	exon	13595384	13595481	1	+	.	gene_id "CUFF.1870"; transcript_id "AT2G31960.2"; exon_number "27"; FPKM "0.0000000000"; frac "0.000000"; conf_lo "0.000000"; conf_hi "0.017235"; cov "0.000000";
Chr2	Cufflinks	exon	13595567	13595696	1	+	.	gene_id "CUFF.1870"; transcript_id "AT2G31960.2"; exon_number "28"; FPKM "0.0000000000"; frac "0.000000"; conf_lo "0.000000"; conf_hi "0.017235"; cov "0.000000";
Chr2	Cufflinks	exon	13595820	13595971	1	+	.	gene_id "CUFF.1870"; transcript_id "AT2G31960.2"; exon_number "29"; FPKM "0.0000000000"; frac "0.000000"; conf_lo "0.000000"; conf_hi "0.017235"; cov "0.000000";
Chr2	Cufflinks	exon	13596117	13596226	1	+	.	gene_id "CUFF.1870"; transcript_id "AT2G31960.2"; exon_number "30"; FPKM "0.0000000000"; frac "0.000000"; conf_lo "0.000000"; conf_hi "0.017235"; cov "0.000000";
Chr2	Cufflinks	exon	13596321	13596446	1	+	.	gene_id "CUFF.1870"; transcript_id "AT2G31960.2"; exon_number "31"; FPKM "0.0000000000"; frac "0.000000"; conf_lo "0.000000"; conf_hi "0.017235"; cov "0.000000";
Chr2	Cufflinks	exon	13596531	13596599	1	+	.	gene_id "CUFF.1870"; transcript_id "AT2G31960.2"; exon_number "32"; FPKM "0.0000000000"; frac "0.000000"; conf_lo "0.000000"; conf_hi "0.017235"; cov "0.000000";
Chr2	Cufflinks	exon	13596687	13596876	1	+	.	gene_id "CUFF.1870"; transcript_id "AT2G31960.2"; exon_number "33"; FPKM "0.0000000000"; frac "0.000000"; conf_lo "0.000000"; conf_hi "0.017235"; cov "0.000000";
Chr2	Cufflinks	exon	13596964	13597123	1	+	.	gene_id "CUFF.1870"; transcript_id "AT2G31960.2"; exon_number "34"; FPKM "0.0000000000"; frac "0.000000"; conf_lo "0.000000"; conf_hi "0.017235"; cov "0.000000";
Chr2	Cufflinks	exon	13597332	13597451	1	+	.	gene_id "CUFF.1870"; transcript_id "AT2G31960.2"; exon_number "35"; FPKM "0.0000000000"; frac "0.000000"; conf_lo "0.000000"; conf_hi "0.017235"; cov "0.000000";
Chr2	Cufflinks	exon	13597552	13597670	1	+	.	gene_id "CUFF.1870"; transcript_id "AT2G31960.2"; exon_number "36"; FPKM "0.0000000000"; frac "0.000000"; conf_lo "0.000000"; conf_hi "0.017235"; cov "0.000000";
Chr2	Cufflinks	exon	13597763	13597846	1	+	.	gene_id "CUFF.1870"; transcript_id "AT2G31960.2"; exon_number "37"; FPKM "0.0000000000"; frac "0.000000"; conf_lo "0.000000"; conf_hi "0.017235"; cov "0.000000";
Chr2	Cufflinks	exon	13597925	13598037	1	+	.	gene_id "CUFF.1870"; transcript_id "AT2G31960.2"; exon_number "38"; FPKM "0.0000000000"; frac "0.000000"; conf_lo "0.000000"; conf_hi "0.017235"; cov "0.000000";
Chr2	Cufflinks	exon	13598131	13598360	1	+	.	gene_id "CUFF.1870"; transcript_id "AT2G31960.2"; exon_number "39"; FPKM "0.0000000000"; frac "0.000000"; conf_lo "0.000000"; conf_hi "0.017235"; cov "0.000000";
Chr2	Cufflinks	exon	13598458	13599258	1	+	.	gene_id "CUFF.1870"; transcript_id "AT2G31960.2"; exon_number "40"; FPKM "0.0000000000"; frac "0.000000"; conf_lo "0.000000"; conf_hi "0.017235"; cov "0.000000";
Chr2	Cufflinks	exon	13599344	13599394	1	+	.	gene_id "CUFF.1870"; transcript_id "AT2G31960.2"; exon_number "41"; FPKM "0.0000000000"; frac "0.000000"; conf_lo "0.000000"; conf_hi "0.017235"; cov "0.000000";
Chr2	Cufflinks	exon	13599513	13599698	1	+	.	gene_id "CUFF.1870"; transcript_id "AT2G31960.2"; exon_number "42"; FPKM "0.0000000000"; frac "0.000000"; conf_lo "0.000000"; conf_hi "0.017235"; cov "0.000000";
Chr2	Cufflinks	exon	13599818	13600229	1	+	.	gene_id "CUFF.1870"; transcript_id "AT2G31960.2"; exon_number "43"; FPKM "0.0000000000"; frac "0.000000"; conf_lo "0.000000"; conf_hi "0.017235"; cov "0.000000";
Chr2	Cufflinks	transcript	13600491	13609069	363	+	.	gene_id "CUFF.1870"; transcript_id "AT2G31970.1"; FPKM "2.1517913377"; frac "0.131912"; conf_lo "1.754852"; conf_hi "2.548731"; cov "12.716517"; full_read_support "yes";
Chr2	Cufflinks	exon	13600491	13600779	363	+	.	gene_id "CUFF.1870"; transcript_id "AT2G31970.1"; exon_number "1"; FPKM "2.1517913377"; frac "0.131912"; conf_lo "1.754852"; conf_hi "2.548731"; cov "12.716517";
Chr2	Cufflinks	exon	13600876	13600962	363	+	.	gene_id "CUFF.1870"; transcript_id "AT2G31970.1"; exon_number "2"; FPKM "2.1517913377"; frac "0.131912"; conf_lo "1.754852"; conf_hi "2.548731"; cov "12.716517";
Chr2	Cufflinks	exon	13601094	13601261	363	+	.	gene_id "CUFF.1870"; transcript_id "AT2G31970.1"; exon_number "3"; FPKM "2.1517913377"; frac "0.131912"; conf_lo "1.754852"; conf_hi "2.548731"; cov "12.716517";
Chr2	Cufflinks	exon	13601578	13601753	363	+	.	gene_id "CUFF.1870"; transcript_id "AT2G31970.1"; exon_number "4"; FPKM "2.1517913377"; frac "0.131912"; conf_lo "1.754852"; conf_hi "2.548731"; cov "12.716517";
Chr2	Cufflinks	exon	13601868	13601982	363	+	.	gene_id "CUFF.1870"; transcript_id "AT2G31970.1"; exon_number "5"; FPKM "2.1517913377"; frac "0.131912"; conf_lo "1.754852"; conf_hi "2.548731"; cov "12.716517";
Chr2	Cufflinks	exon	13602206	13602434	363	+	.	gene_id "CUFF.1870"; transcript_id "AT2G31970.1"; exon_number "6"; FPKM "2.1517913377"; frac "0.131912"; conf_lo "1.754852"; conf_hi "2.548731"; cov "12.716517";
Chr2	Cufflinks	exon	13602616	13602794	363	+	.	gene_id "CUFF.1870"; transcript_id "AT2G31970.1"; exon_number "7"; FPKM "2.1517913377"; frac "0.131912"; conf_lo "1.754852"; conf_hi "2.548731"; cov "12.716517";
Chr2	Cufflinks	exon	13602882	13603052	363	+	.	gene_id "CUFF.1870"; transcript_id "AT2G31970.1"; exon_number "8"; FPKM "2.1517913377"; frac "0.131912"; conf_lo "1.754852"; conf_hi "2.548731"; cov "12.716517";
Chr2	Cufflinks	exon	13603144	13603248	363	+	.	gene_id "CUFF.1870"; transcript_id "AT2G31970.1"; exon_number "9"; FPKM "2.1517913377"; frac "0.131912"; conf_lo "1.754852"; conf_hi "2.548731"; cov "12.716517";
Chr2	Cufflinks	exon	13603338	13603445	363	+	.	gene_id "CUFF.1870"; transcript_id "AT2G31970.1"; exon_number "10"; FPKM "2.1517913377"; frac "0.131912"; conf_lo "1.754852"; conf_hi "2.548731"; cov "12.716517";
Chr2	Cufflinks	exon	13603545	13603756	363	+	.	gene_id "CUFF.1870"; transcript_id "AT2G31970.1"; exon_number "11"; FPKM "2.1517913377"; frac "0.131912"; conf_lo "1.754852"; conf_hi "2.548731"; cov "12.716517";
Chr2	Cufflinks	exon	13603843	13603935	363	+	.	gene_id "CUFF.1870"; transcript_id "AT2G31970.1"; exon_number "12"; FPKM "2.1517913377"; frac "0.131912"; conf_lo "1.754852"; conf_hi "2.548731"; cov "12.716517";
Chr2	Cufflinks	exon	13604101	13604228	363	+	.	gene_id "CUFF.1870"; transcript_id "AT2G31970.1"; exon_number "13"; FPKM "2.1517913377"; frac "0.131912"; conf_lo "1.754852"; conf_hi "2.548731"; cov "12.716517";
Chr2	Cufflinks	exon	13604508	13604622	363	+	.	gene_id "CUFF.1870"; transcript_id "AT2G31970.1"; exon_number "14"; FPKM "2.1517913377"; frac "0.131912"; conf_lo "1.754852"; conf_hi "2.548731"; cov "12.716517";
Chr2	Cufflinks	exon	13604742	13604871	363	+	.	gene_id "CUFF.1870"; transcript_id "AT2G31970.1"; exon_number "15"; FPKM "2.1517913377"; frac "0.131912"; conf_lo "1.754852"; conf_hi "2.548731"; cov "12.716517";
Chr2	Cufflinks	exon	13604980	13605189	363	+	.	gene_id "CUFF.1870"; transcript_id "AT2G31970.1"; exon_number "16"; FPKM "2.1517913377"; frac "0.131912"; conf_lo "1.754852"; conf_hi "2.548731"; cov "12.716517";
Chr2	Cufflinks	exon	13605386	13605594	363	+	.	gene_id "CUFF.1870"; transcript_id "AT2G31970.1"; exon_number "17"; FPKM "2.1517913377"; frac "0.131912"; conf_lo "1.754852"; conf_hi "2.548731"; cov "12.716517";
Chr2	Cufflinks	exon	13605706	13605907	363	+	.	gene_id "CUFF.1870"; transcript_id "AT2G31970.1"; exon_number "18"; FPKM "2.1517913377"; frac "0.131912"; conf_lo "1.754852"; conf_hi "2.548731"; cov "12.716517";
Chr2	Cufflinks	exon	13606492	13606661	363	+	.	gene_id "CUFF.1870"; transcript_id "AT2G31970.1"; exon_number "19"; FPKM "2.1517913377"; frac "0.131912"; conf_lo "1.754852"; conf_hi "2.548731"; cov "12.716517";
Chr2	Cufflinks	exon	13606733	13607057	363	+	.	gene_id "CUFF.1870"; transcript_id "AT2G31970.1"; exon_number "20"; FPKM "2.1517913377"; frac "0.131912"; conf_lo "1.754852"; conf_hi "2.548731"; cov "12.716517";
Chr2	Cufflinks	exon	13607438	13607563	363	+	.	gene_id "CUFF.1870"; transcript_id "AT2G31970.1"; exon_number "21"; FPKM "2.1517913377"; frac "0.131912"; conf_lo "1.754852"; conf_hi "2.548731"; cov "12.716517";
Chr2	Cufflinks	exon	13607649	13607701	363	+	.	gene_id "CUFF.1870"; transcript_id "AT2G31970.1"; exon_number "22"; FPKM "2.1517913377"; frac "0.131912"; conf_lo "1.754852"; conf_hi "2.548731"; cov "12.716517";
Chr2	Cufflinks	exon	13607812	13607962	363	+	.	gene_id "CUFF.1870"; transcript_id "AT2G31970.1"; exon_number "23"; FPKM "2.1517913377"; frac "0.131912"; conf_lo "1.754852"; conf_hi "2.548731"; cov "12.716517";
Chr2	Cufflinks	exon	13608038	13608100	363	+	.	gene_id "CUFF.1870"; transcript_id "AT2G31970.1"; exon_number "24"; FPKM "2.1517913377"; frac "0.131912"; conf_lo "1.754852"; conf_hi "2.548731"; cov "12.716517";
Chr2	Cufflinks	exon	13608211	13608344	363	+	.	gene_id "CUFF.1870"; transcript_id "AT2G31970.1"; exon_number "25"; FPKM "2.1517913377"; frac "0.131912"; conf_lo "1.754852"; conf_hi "2.548731"; cov "12.716517";
Chr2	Cufflinks	exon	13608547	13608675	363	+	.	gene_id "CUFF.1870"; transcript_id "AT2G31970.1"; exon_number "26"; FPKM "2.1517913377"; frac "0.131912"; conf_lo "1.754852"; conf_hi "2.548731"; cov "12.716517";
Chr2	Cufflinks	exon	13608776	13609069	363	+	.	gene_id "CUFF.1870"; transcript_id "AT2G31970.1"; exon_number "27"; FPKM "2.1517913377"; frac "0.131912"; conf_lo "1.754852"; conf_hi "2.548731"; cov "12.716517";
Chr2	Cufflinks	transcript	13609093	13609902	1	-	.	gene_id "AT2G31980"; transcript_id "AT2G31980.1"; FPKM "0.0000000000"; frac "0.000000"; conf_lo "0.000000"; conf_hi "0.190008"; cov "0.000000"; full_read_support "yes";
Chr2	Cufflinks	exon	13609093	13609522	1	-	.	gene_id "AT2G31980"; transcript_id "AT2G31980.1"; exon_number "1"; FPKM "0.0000000000"; frac "0.000000"; conf_lo "0.000000"; conf_hi "0.190008"; cov "0.000000";
Chr2	Cufflinks	exon	13609604	13609902	1	-	.	gene_id "AT2G31980"; transcript_id "AT2G31980.1"; exon_number "2"; FPKM "0.0000000000"; frac "0.000000"; conf_lo "0.000000"; conf_hi "0.190008"; cov "0.000000";
Chr2	Cufflinks	transcript	13609981	13610094	1	+	.	gene_id "AT2G31981"; transcript_id "AT2G31981.1"; FPKM "0.0000000000"; frac "0.000000"; conf_lo "0.000000"; conf_hi "0.000000"; cov "0.000000"; full_read_support "no";
Chr2	Cufflinks	exon	13609981	13610094	1	+	.	gene_id "AT2G31981"; transcript_id "AT2G31981.1"; exon_number "1"; FPKM "0.0000000000"; frac "0.000000"; conf_lo "0.000000"; conf_hi "0.000000"; cov "0.000000";
Chr2	Cufflinks	transcript	13611351	13613573	1000	-	.	gene_id "AT2G31990"; transcript_id "AT2G31990.1"; FPKM "1.6478494310"; frac "1.000000"; conf_lo "1.151474"; conf_hi "2.144225"; cov "9.733159"; full_read_support "yes";
Chr2	Cufflinks	exon	13611351	13612332	1000	-	.	gene_id "AT2G31990"; transcript_id "AT2G31990.1"; exon_number "1"; FPKM "1.6478494310"; frac "1.000000"; conf_lo "1.151474"; conf_hi "2.144225"; cov "9.733159";
Chr2	Cufflinks	exon	13612945	13613573	1000	-	.	gene_id "AT2G31990"; transcript_id "AT2G31990.1"; exon_number "2"; FPKM "1.6478494310"; frac "1.000000"; conf_lo "1.151474"; conf_hi "2.144225"; cov "9.733159";
Chr2	Cufflinks	transcript	13613928	13615692	1	-	.	gene_id "CUFF.1871"; transcript_id "AT2G31985.1"; FPKM "0.0000000000"; frac "0.000000"; conf_lo "0.000000"; conf_hi "0.106000"; cov "0.000000"; full_read_support "no";
Chr2	Cufflinks	exon	13613928	13614261	1	-	.	gene_id "CUFF.1871"; transcript_id "AT2G31985.1"; exon_number "1"; FPKM "0.0000000000"; frac "0.000000"; conf_lo "0.000000"; conf_hi "0.106000"; cov "0.000000";
Chr2	Cufflinks	exon	13614781	13615184	1	-	.	gene_id "CUFF.1871"; transcript_id "AT2G31985.1"; exon_number "2"; FPKM "0.0000000000"; frac "0.000000"; conf_lo "0.000000"; conf_hi "0.106000"; cov "0.000000";
Chr2	Cufflinks	exon	13615474	13615692	1	-	.	gene_id "CUFF.1871"; transcript_id "AT2G31985.1"; exon_number "3"; FPKM "0.0000000000"; frac "0.000000"; conf_lo "0.000000"; conf_hi "0.106000"; cov "0.000000";
Chr2	Cufflinks	transcript	13615900	13621641	366	-	.	gene_id "CUFF.1871"; transcript_id "CUFF.1871.2"; FPKM "1.1899638998"; frac "0.275038"; conf_lo "0.807358"; conf_hi "1.572570"; cov "7.032778"; full_read_support "no";
Chr2	Cufflinks	exon	13615900	13616637	366	-	.	gene_id "CUFF.1871"; transcript_id "CUFF.1871.2"; exon_number "1"; FPKM "1.1899638998"; frac "0.275038"; conf_lo "0.807358"; conf_hi "1.572570"; cov "7.032778";
Chr2	Cufflinks	exon	13616727	13616906	366	-	.	gene_id "CUFF.1871"; transcript_id "CUFF.1871.2"; exon_number "2"; FPKM "1.1899638998"; frac "0.275038"; conf_lo "0.807358"; conf_hi "1.572570"; cov "7.032778";
Chr2	Cufflinks	exon	13617013	13617225	366	-	.	gene_id "CUFF.1871"; transcript_id "CUFF.1871.2"; exon_number "3"; FPKM "1.1899638998"; frac "0.275038"; conf_lo "0.807358"; conf_hi "1.572570"; cov "7.032778";
Chr2	Cufflinks	exon	13617352	13617480	366	-	.	gene_id "CUFF.1871"; transcript_id "CUFF.1871.2"; exon_number "4"; FPKM "1.1899638998"; frac "0.275038"; conf_lo "0.807358"; conf_hi "1.572570"; cov "7.032778";
Chr2	Cufflinks	exon	13617604	13617772	366	-	.	gene_id "CUFF.1871"; transcript_id "CUFF.1871.2"; exon_number "5"; FPKM "1.1899638998"; frac "0.275038"; conf_lo "0.807358"; conf_hi "1.572570"; cov "7.032778";
Chr2	Cufflinks	exon	13617867	13618145	366	-	.	gene_id "CUFF.1871"; transcript_id "CUFF.1871.2"; exon_number "6"; FPKM "1.1899638998"; frac "0.275038"; conf_lo "0.807358"; conf_hi "1.572570"; cov "7.032778";
Chr2	Cufflinks	exon	13618403	13618482	366	-	.	gene_id "CUFF.1871"; transcript_id "CUFF.1871.2"; exon_number "7"; FPKM "1.1899638998"; frac "0.275038"; conf_lo "0.807358"; conf_hi "1.572570"; cov "7.032778";
Chr2	Cufflinks	exon	13618838	13619218	366	-	.	gene_id "CUFF.1871"; transcript_id "CUFF.1871.2"; exon_number "8"; FPKM "1.1899638998"; frac "0.275038"; conf_lo "0.807358"; conf_hi "1.572570"; cov "7.032778";
Chr2	Cufflinks	exon	13619801	13620044	366	-	.	gene_id "CUFF.1871"; transcript_id "CUFF.1871.2"; exon_number "9"; FPKM "1.1899638998"; frac "0.275038"; conf_lo "0.807358"; conf_hi "1.572570"; cov "7.032778";
Chr2	Cufflinks	exon	13620398	13620497	366	-	.	gene_id "CUFF.1871"; transcript_id "CUFF.1871.2"; exon_number "10"; FPKM "1.1899638998"; frac "0.275038"; conf_lo "0.807358"; conf_hi "1.572570"; cov "7.032778";
Chr2	Cufflinks	exon	13620664	13620752	366	-	.	gene_id "CUFF.1871"; transcript_id "CUFF.1871.2"; exon_number "11"; FPKM "1.1899638998"; frac "0.275038"; conf_lo "0.807358"; conf_hi "1.572570"; cov "7.032778";
Chr2	Cufflinks	exon	13621015	13621118	366	-	.	gene_id "CUFF.1871"; transcript_id "CUFF.1871.2"; exon_number "12"; FPKM "1.1899638998"; frac "0.275038"; conf_lo "0.807358"; conf_hi "1.572570"; cov "7.032778";
Chr2	Cufflinks	exon	13621390	13621446	366	-	.	gene_id "CUFF.1871"; transcript_id "CUFF.1871.2"; exon_number "13"; FPKM "1.1899638998"; frac "0.275038"; conf_lo "0.807358"; conf_hi "1.572570"; cov "7.032778";
Chr2	Cufflinks	exon	13621537	13621641	366	-	.	gene_id "CUFF.1871"; transcript_id "CUFF.1871.2"; exon_number "14"; FPKM "1.1899638998"; frac "0.275038"; conf_lo "0.807358"; conf_hi "1.572570"; cov "7.032778";
Chr2	Cufflinks	transcript	13615900	13621641	1000	-	.	gene_id "CUFF.1871"; transcript_id "AT2G32000.1"; FPKM "3.2496544893"; frac "0.724962"; conf_lo "2.671766"; conf_hi "3.827543"; cov "19.205708"; full_read_support "yes";
Chr2	Cufflinks	exon	13615900	13616637	1000	-	.	gene_id "CUFF.1871"; transcript_id "AT2G32000.1"; exon_number "1"; FPKM "3.2496544893"; frac "0.724962"; conf_lo "2.671766"; conf_hi "3.827543"; cov "19.205708";
Chr2	Cufflinks	exon	13616727	13616906	1000	-	.	gene_id "CUFF.1871"; transcript_id "AT2G32000.1"; exon_number "2"; FPKM "3.2496544893"; frac "0.724962"; conf_lo "2.671766"; conf_hi "3.827543"; cov "19.205708";
Chr2	Cufflinks	exon	13617013	13617225	1000	-	.	gene_id "CUFF.1871"; transcript_id "AT2G32000.1"; exon_number "3"; FPKM "3.2496544893"; frac "0.724962"; conf_lo "2.671766"; conf_hi "3.827543"; cov "19.205708";
Chr2	Cufflinks	exon	13617352	13617480	1000	-	.	gene_id "CUFF.1871"; transcript_id "AT2G32000.1"; exon_number "4"; FPKM "3.2496544893"; frac "0.724962"; conf_lo "2.671766"; conf_hi "3.827543"; cov "19.205708";
Chr2	Cufflinks	exon	13617604	13617772	1000	-	.	gene_id "CUFF.1871"; transcript_id "AT2G32000.1"; exon_number "5"; FPKM "3.2496544893"; frac "0.724962"; conf_lo "2.671766"; conf_hi "3.827543"; cov "19.205708";
Chr2	Cufflinks	exon	13617867	13618145	1000	-	.	gene_id "CUFF.1871"; transcript_id "AT2G32000.1"; exon_number "6"; FPKM "3.2496544893"; frac "0.724962"; conf_lo "2.671766"; conf_hi "3.827543"; cov "19.205708";
Chr2	Cufflinks	exon	13618403	13618482	1000	-	.	gene_id "CUFF.1871"; transcript_id "AT2G32000.1"; exon_number "7"; FPKM "3.2496544893"; frac "0.724962"; conf_lo "2.671766"; conf_hi "3.827543"; cov "19.205708";
Chr2	Cufflinks	exon	13618838	13618957	1000	-	.	gene_id "CUFF.1871"; transcript_id "AT2G32000.1"; exon_number "8"; FPKM "3.2496544893"; frac "0.724962"; conf_lo "2.671766"; conf_hi "3.827543"; cov "19.205708";
Chr2	Cufflinks	exon	13619056	13619218	1000	-	.	gene_id "CUFF.1871"; transcript_id "AT2G32000.1"; exon_number "9"; FPKM "3.2496544893"; frac "0.724962"; conf_lo "2.671766"; conf_hi "3.827543"; cov "19.205708";
Chr2	Cufflinks	exon	13619801	13620044	1000	-	.	gene_id "CUFF.1871"; transcript_id "AT2G32000.1"; exon_number "10"; FPKM "3.2496544893"; frac "0.724962"; conf_lo "2.671766"; conf_hi "3.827543"; cov "19.205708";
Chr2	Cufflinks	exon	13620398	13620497	1000	-	.	gene_id "CUFF.1871"; transcript_id "AT2G32000.1"; exon_number "11"; FPKM "3.2496544893"; frac "0.724962"; conf_lo "2.671766"; conf_hi "3.827543"; cov "19.205708";
Chr2	Cufflinks	exon	13620664	13620757	1000	-	.	gene_id "CUFF.1871"; transcript_id "AT2G32000.1"; exon_number "12"; FPKM "3.2496544893"; frac "0.724962"; conf_lo "2.671766"; conf_hi "3.827543"; cov "19.205708";
Chr2	Cufflinks	exon	13621015	13621118	1000	-	.	gene_id "CUFF.1871"; transcript_id "AT2G32000.1"; exon_number "13"; FPKM "3.2496544893"; frac "0.724962"; conf_lo "2.671766"; conf_hi "3.827543"; cov "19.205708";
Chr2	Cufflinks	exon	13621390	13621446	1000	-	.	gene_id "CUFF.1871"; transcript_id "AT2G32000.1"; exon_number "14"; FPKM "3.2496544893"; frac "0.724962"; conf_lo "2.671766"; conf_hi "3.827543"; cov "19.205708";
Chr2	Cufflinks	exon	13621537	13621641	1000	-	.	gene_id "CUFF.1871"; transcript_id "AT2G32000.1"; exon_number "15"; FPKM "3.2496544893"; frac "0.724962"; conf_lo "2.671766"; conf_hi "3.827543"; cov "19.205708";
Chr2	Cufflinks	transcript	13615936	13621641	1	-	.	gene_id "CUFF.1871"; transcript_id "AT2G32000.2"; FPKM "0.0000000000"; frac "0.000000"; conf_lo "0.000000"; conf_hi "0.039955"; cov "0.000000"; full_read_support "yes";
Chr2	Cufflinks	exon	13615936	13616637	1	-	.	gene_id "CUFF.1871"; transcript_id "AT2G32000.2"; exon_number "1"; FPKM "0.0000000000"; frac "0.000000"; conf_lo "0.000000"; conf_hi "0.039955"; cov "0.000000";
Chr2	Cufflinks	exon	13616727	13616906	1	-	.	gene_id "CUFF.1871"; transcript_id "AT2G32000.2"; exon_number "2"; FPKM "0.0000000000"; frac "0.000000"; conf_lo "0.000000"; conf_hi "0.039955"; cov "0.000000";
Chr2	Cufflinks	exon	13617013	13617225	1	-	.	gene_id "CUFF.1871"; transcript_id "AT2G32000.2"; exon_number "3"; FPKM "0.0000000000"; frac "0.000000"; conf_lo "0.000000"; conf_hi "0.039955"; cov "0.000000";
Chr2	Cufflinks	exon	13617352	13617480	1	-	.	gene_id "CUFF.1871"; transcript_id "AT2G32000.2"; exon_number "4"; FPKM "0.0000000000"; frac "0.000000"; conf_lo "0.000000"; conf_hi "0.039955"; cov "0.000000";
Chr2	Cufflinks	exon	13617604	13617772	1	-	.	gene_id "CUFF.1871"; transcript_id "AT2G32000.2"; exon_number "5"; FPKM "0.0000000000"; frac "0.000000"; conf_lo "0.000000"; conf_hi "0.039955"; cov "0.000000";
Chr2	Cufflinks	exon	13617867	13618145	1	-	.	gene_id "CUFF.1871"; transcript_id "AT2G32000.2"; exon_number "6"; FPKM "0.0000000000"; frac "0.000000"; conf_lo "0.000000"; conf_hi "0.039955"; cov "0.000000";
Chr2	Cufflinks	exon	13618403	13618482	1	-	.	gene_id "CUFF.1871"; transcript_id "AT2G32000.2"; exon_number "7"; FPKM "0.0000000000"; frac "0.000000"; conf_lo "0.000000"; conf_hi "0.039955"; cov "0.000000";
Chr2	Cufflinks	exon	13618838	13618957	1	-	.	gene_id "CUFF.1871"; transcript_id "AT2G32000.2"; exon_number "8"; FPKM "0.0000000000"; frac "0.000000"; conf_lo "0.000000"; conf_hi "0.039955"; cov "0.000000";
Chr2	Cufflinks	exon	13619056	13619218	1	-	.	gene_id "CUFF.1871"; transcript_id "AT2G32000.2"; exon_number "9"; FPKM "0.0000000000"; frac "0.000000"; conf_lo "0.000000"; conf_hi "0.039955"; cov "0.000000";
Chr2	Cufflinks	exon	13619801	13620044	1	-	.	gene_id "CUFF.1871"; transcript_id "AT2G32000.2"; exon_number "10"; FPKM "0.0000000000"; frac "0.000000"; conf_lo "0.000000"; conf_hi "0.039955"; cov "0.000000";
Chr2	Cufflinks	exon	13620398	13620497	1	-	.	gene_id "CUFF.1871"; transcript_id "AT2G32000.2"; exon_number "11"; FPKM "0.0000000000"; frac "0.000000"; conf_lo "0.000000"; conf_hi "0.039955"; cov "0.000000";
Chr2	Cufflinks	exon	13620664	13620752	1	-	.	gene_id "CUFF.1871"; transcript_id "AT2G32000.2"; exon_number "12"; FPKM "0.0000000000"; frac "0.000000"; conf_lo "0.000000"; conf_hi "0.039955"; cov "0.000000";
Chr2	Cufflinks	exon	13621015	13621118	1	-	.	gene_id "CUFF.1871"; transcript_id "AT2G32000.2"; exon_number "13"; FPKM "0.0000000000"; frac "0.000000"; conf_lo "0.000000"; conf_hi "0.039955"; cov "0.000000";
Chr2	Cufflinks	exon	13621390	13621446	1	-	.	gene_id "CUFF.1871"; transcript_id "AT2G32000.2"; exon_number "14"; FPKM "0.0000000000"; frac "0.000000"; conf_lo "0.000000"; conf_hi "0.039955"; cov "0.000000";
Chr2	Cufflinks	exon	13621537	13621641	1	-	.	gene_id "CUFF.1871"; transcript_id "AT2G32000.2"; exon_number "15"; FPKM "0.0000000000"; frac "0.000000"; conf_lo "0.000000"; conf_hi "0.039955"; cov "0.000000";
Chr2	Cufflinks	transcript	13624792	13629121	568	+	.	gene_id "CUFF.1872"; transcript_id "AT2G32010.2"; FPKM "0.4276824141"; frac "0.262541"; conf_lo "0.190315"; conf_hi "0.665050"; cov "2.527622"; full_read_support "yes";
Chr2	Cufflinks	exon	13624792	13625373	568	+	.	gene_id "CUFF.1872"; transcript_id "AT2G32010.2"; exon_number "1"; FPKM "0.4276824141"; frac "0.262541"; conf_lo "0.190315"; conf_hi "0.665050"; cov "2.527622";
Chr2	Cufflinks	exon	13625470	13625557	568	+	.	gene_id "CUFF.1872"; transcript_id "AT2G32010.2"; exon_number "2"; FPKM "0.4276824141"; frac "0.262541"; conf_lo "0.190315"; conf_hi "0.665050"; cov "2.527622";
Chr2	Cufflinks	exon	13625803	13625871	568	+	.	gene_id "CUFF.1872"; transcript_id "AT2G32010.2"; exon_number "3"; FPKM "0.4276824141"; frac "0.262541"; conf_lo "0.190315"; conf_hi "0.665050"; cov "2.527622";
Chr2	Cufflinks	exon	13625953	13626040	568	+	.	gene_id "CUFF.1872"; transcript_id "AT2G32010.2"; exon_number "4"; FPKM "0.4276824141"; frac "0.262541"; conf_lo "0.190315"; conf_hi "0.665050"; cov "2.527622";
Chr2	Cufflinks	exon	13626134	13626238	568	+	.	gene_id "CUFF.1872"; transcript_id "AT2G32010.2"; exon_number "5"; FPKM "0.4276824141"; frac "0.262541"; conf_lo "0.190315"; conf_hi "0.665050"; cov "2.527622";
Chr2	Cufflinks	exon	13626312	13627041	568	+	.	gene_id "CUFF.1872"; transcript_id "AT2G32010.2"; exon_number "6"; FPKM "0.4276824141"; frac "0.262541"; conf_lo "0.190315"; conf_hi "0.665050"; cov "2.527622";
Chr2	Cufflinks	exon	13627124	13627317	568	+	.	gene_id "CUFF.1872"; transcript_id "AT2G32010.2"; exon_number "7"; FPKM "0.4276824141"; frac "0.262541"; conf_lo "0.190315"; conf_hi "0.665050"; cov "2.527622";
Chr2	Cufflinks	exon	13627416	13627524	568	+	.	gene_id "CUFF.1872"; transcript_id "AT2G32010.2"; exon_number "8"; FPKM "0.4276824141"; frac "0.262541"; conf_lo "0.190315"; conf_hi "0.665050"; cov "2.527622";
Chr2	Cufflinks	exon	13627630	13627778	568	+	.	gene_id "CUFF.1872"; transcript_id "AT2G32010.2"; exon_number "9"; FPKM "0.4276824141"; frac "0.262541"; conf_lo "0.190315"; conf_hi "0.665050"; cov "2.527622";
Chr2	Cufflinks	exon	13627859	13628110	568	+	.	gene_id "CUFF.1872"; transcript_id "AT2G32010.2"; exon_number "10"; FPKM "0.4276824141"; frac "0.262541"; conf_lo "0.190315"; conf_hi "0.665050"; cov "2.527622";
Chr2	Cufflinks	exon	13628637	13628700	568	+	.	gene_id "CUFF.1872"; transcript_id "AT2G32010.2"; exon_number "11"; FPKM "0.4276824141"; frac "0.262541"; conf_lo "0.190315"; conf_hi "0.665050"; cov "2.527622";
Chr2	Cufflinks	exon	13628779	13628888	568	+	.	gene_id "CUFF.1872"; transcript_id "AT2G32010.2"; exon_number "12"; FPKM "0.4276824141"; frac "0.262541"; conf_lo "0.190315"; conf_hi "0.665050"; cov "2.527622";
Chr2	Cufflinks	exon	13628976	13629121	568	+	.	gene_id "CUFF.1872"; transcript_id "AT2G32010.2"; exon_number "13"; FPKM "0.4276824141"; frac "0.262541"; conf_lo "0.190315"; conf_hi "0.665050"; cov "2.527622";
Chr2	Cufflinks	transcript	13624792	13629146	1000	+	.	gene_id "CUFF.1872"; transcript_id "AT2G32010.1"; FPKM "0.7525872279"; frac "0.472934"; conf_lo "0.447009"; conf_hi "1.058166"; cov "4.447823"; full_read_support "yes";
Chr2	Cufflinks	exon	13624792	13625373	1000	+	.	gene_id "CUFF.1872"; transcript_id "AT2G32010.1"; exon_number "1"; FPKM "0.7525872279"; frac "0.472934"; conf_lo "0.447009"; conf_hi "1.058166"; cov "4.447823";
Chr2	Cufflinks	exon	13625470	13625557	1000	+	.	gene_id "CUFF.1872"; transcript_id "AT2G32010.1"; exon_number "2"; FPKM "0.7525872279"; frac "0.472934"; conf_lo "0.447009"; conf_hi "1.058166"; cov "4.447823";
Chr2	Cufflinks	exon	13625803	13625871	1000	+	.	gene_id "CUFF.1872"; transcript_id "AT2G32010.1"; exon_number "3"; FPKM "0.7525872279"; frac "0.472934"; conf_lo "0.447009"; conf_hi "1.058166"; cov "4.447823";
Chr2	Cufflinks	exon	13625953	13626040	1000	+	.	gene_id "CUFF.1872"; transcript_id "AT2G32010.1"; exon_number "4"; FPKM "0.7525872279"; frac "0.472934"; conf_lo "0.447009"; conf_hi "1.058166"; cov "4.447823";
Chr2	Cufflinks	exon	13626134	13626238	1000	+	.	gene_id "CUFF.1872"; transcript_id "AT2G32010.1"; exon_number "5"; FPKM "0.7525872279"; frac "0.472934"; conf_lo "0.447009"; conf_hi "1.058166"; cov "4.447823";
Chr2	Cufflinks	exon	13626312	13627041	1000	+	.	gene_id "CUFF.1872"; transcript_id "AT2G32010.1"; exon_number "6"; FPKM "0.7525872279"; frac "0.472934"; conf_lo "0.447009"; conf_hi "1.058166"; cov "4.447823";
Chr2	Cufflinks	exon	13627124	13627317	1000	+	.	gene_id "CUFF.1872"; transcript_id "AT2G32010.1"; exon_number "7"; FPKM "0.7525872279"; frac "0.472934"; conf_lo "0.447009"; conf_hi "1.058166"; cov "4.447823";
Chr2	Cufflinks	exon	13627416	13627524	1000	+	.	gene_id "CUFF.1872"; transcript_id "AT2G32010.1"; exon_number "8"; FPKM "0.7525872279"; frac "0.472934"; conf_lo "0.447009"; conf_hi "1.058166"; cov "4.447823";
Chr2	Cufflinks	exon	13627630	13627778	1000	+	.	gene_id "CUFF.1872"; transcript_id "AT2G32010.1"; exon_number "9"; FPKM "0.7525872279"; frac "0.472934"; conf_lo "0.447009"; conf_hi "1.058166"; cov "4.447823";
Chr2	Cufflinks	exon	13627859	13628110	1000	+	.	gene_id "CUFF.1872"; transcript_id "AT2G32010.1"; exon_number "10"; FPKM "0.7525872279"; frac "0.472934"; conf_lo "0.447009"; conf_hi "1.058166"; cov "4.447823";
Chr2	Cufflinks	exon	13628603	13628700	1000	+	.	gene_id "CUFF.1872"; transcript_id "AT2G32010.1"; exon_number "11"; FPKM "0.7525872279"; frac "0.472934"; conf_lo "0.447009"; conf_hi "1.058166"; cov "4.447823";
Chr2	Cufflinks	exon	13628779	13628888	1000	+	.	gene_id "CUFF.1872"; transcript_id "AT2G32010.1"; exon_number "12"; FPKM "0.7525872279"; frac "0.472934"; conf_lo "0.447009"; conf_hi "1.058166"; cov "4.447823";
Chr2	Cufflinks	exon	13628976	13629146	1000	+	.	gene_id "CUFF.1872"; transcript_id "AT2G32010.1"; exon_number "13"; FPKM "0.7525872279"; frac "0.472934"; conf_lo "0.447009"; conf_hi "1.058166"; cov "4.447823";
Chr2	Cufflinks	transcript	13624792	13629153	521	+	.	gene_id "CUFF.1872"; transcript_id "CUFF.1872.3"; FPKM "0.3921815051"; frac "0.264525"; conf_lo "0.172904"; conf_hi "0.611459"; cov "2.317810"; full_read_support "no";
Chr2	Cufflinks	exon	13624792	13625373	521	+	.	gene_id "CUFF.1872"; transcript_id "CUFF.1872.3"; exon_number "1"; FPKM "0.3921815051"; frac "0.264525"; conf_lo "0.172904"; conf_hi "0.611459"; cov "2.317810";
Chr2	Cufflinks	exon	13625470	13625557	521	+	.	gene_id "CUFF.1872"; transcript_id "CUFF.1872.3"; exon_number "2"; FPKM "0.3921815051"; frac "0.264525"; conf_lo "0.172904"; conf_hi "0.611459"; cov "2.317810";
Chr2	Cufflinks	exon	13625803	13625871	521	+	.	gene_id "CUFF.1872"; transcript_id "CUFF.1872.3"; exon_number "3"; FPKM "0.3921815051"; frac "0.264525"; conf_lo "0.172904"; conf_hi "0.611459"; cov "2.317810";
Chr2	Cufflinks	exon	13625953	13626040	521	+	.	gene_id "CUFF.1872"; transcript_id "CUFF.1872.3"; exon_number "4"; FPKM "0.3921815051"; frac "0.264525"; conf_lo "0.172904"; conf_hi "0.611459"; cov "2.317810";
Chr2	Cufflinks	exon	13626134	13626238	521	+	.	gene_id "CUFF.1872"; transcript_id "CUFF.1872.3"; exon_number "5"; FPKM "0.3921815051"; frac "0.264525"; conf_lo "0.172904"; conf_hi "0.611459"; cov "2.317810";
Chr2	Cufflinks	exon	13626312	13627524	521	+	.	gene_id "CUFF.1872"; transcript_id "CUFF.1872.3"; exon_number "6"; FPKM "0.3921815051"; frac "0.264525"; conf_lo "0.172904"; conf_hi "0.611459"; cov "2.317810";
Chr2	Cufflinks	exon	13627630	13627778	521	+	.	gene_id "CUFF.1872"; transcript_id "CUFF.1872.3"; exon_number "7"; FPKM "0.3921815051"; frac "0.264525"; conf_lo "0.172904"; conf_hi "0.611459"; cov "2.317810";
Chr2	Cufflinks	exon	13627859	13628110	521	+	.	gene_id "CUFF.1872"; transcript_id "CUFF.1872.3"; exon_number "8"; FPKM "0.3921815051"; frac "0.264525"; conf_lo "0.172904"; conf_hi "0.611459"; cov "2.317810";
Chr2	Cufflinks	exon	13628603	13628700	521	+	.	gene_id "CUFF.1872"; transcript_id "CUFF.1872.3"; exon_number "9"; FPKM "0.3921815051"; frac "0.264525"; conf_lo "0.172904"; conf_hi "0.611459"; cov "2.317810";
Chr2	Cufflinks	exon	13628779	13628888	521	+	.	gene_id "CUFF.1872"; transcript_id "CUFF.1872.3"; exon_number "10"; FPKM "0.3921815051"; frac "0.264525"; conf_lo "0.172904"; conf_hi "0.611459"; cov "2.317810";
Chr2	Cufflinks	exon	13628976	13629153	521	+	.	gene_id "CUFF.1872"; transcript_id "CUFF.1872.3"; exon_number "11"; FPKM "0.3921815051"; frac "0.264525"; conf_lo "0.172904"; conf_hi "0.611459"; cov "2.317810";
Chr2	Cufflinks	transcript	13631062	13631768	1000	-	.	gene_id "AT2G32020"; transcript_id "AT2G32020.1"; FPKM "1.8826550354"; frac "1.000000"; conf_lo "1.017615"; conf_hi "2.747695"; cov "11.104132"; full_read_support "yes";
Chr2	Cufflinks	exon	13631062	13631768	1000	-	.	gene_id "AT2G32020"; transcript_id "AT2G32020.1"; exon_number "1"; FPKM "1.8826550354"; frac "1.000000"; conf_lo "1.017615"; conf_hi "2.747695"; cov "11.104132";
Chr2	Cufflinks	transcript	13632468	13633335	1000	-	.	gene_id "AT2G32030"; transcript_id "AT2G32030.1"; FPKM "2.6382506274"; frac "0.744681"; conf_lo "1.716525"; conf_hi "3.559976"; cov "15.579076"; full_read_support "yes";
Chr2	Cufflinks	exon	13632468	13633335	1000	-	.	gene_id "AT2G32030"; transcript_id "AT2G32030.1"; exon_number "1"; FPKM "2.6382506274"; frac "0.744681"; conf_lo "1.716525"; conf_hi "3.559976"; cov "15.579076";
Chr2	Cufflinks	transcript	13632700	13633576	1000	+	.	gene_id "CUFF.1873"; transcript_id "CUFF.1873.1"; FPKM "0.8926042129"; frac "0.255319"; conf_lo "0.356216"; conf_hi "1.428993"; cov "5.270898"; full_read_support "yes";
Chr2	Cufflinks	exon	13632700	13633576	1000	+	.	gene_id "CUFF.1873"; transcript_id "CUFF.1873.1"; exon_number "1"; FPKM "0.8926042129"; frac "0.255319"; conf_lo "0.356216"; conf_hi "1.428993"; cov "5.270898";
Chr2	Cufflinks	transcript	13635106	13637836	1000	+	.	gene_id "CUFF.1874"; transcript_id "AT2G32040.1"; FPKM "3.7533227242"; frac "0.480965"; conf_lo "2.940089"; conf_hi "4.566556"; cov "22.181376"; full_read_support "yes";
Chr2	Cufflinks	exon	13635106	13635347	1000	+	.	gene_id "CUFF.1874"; transcript_id "AT2G32040.1"; exon_number "1"; FPKM "3.7533227242"; frac "0.480965"; conf_lo "2.940089"; conf_hi "4.566556"; cov "22.181376";
Chr2	Cufflinks	exon	13635456	13635706	1000	+	.	gene_id "CUFF.1874"; transcript_id "AT2G32040.1"; exon_number "2"; FPKM "3.7533227242"; frac "0.480965"; conf_lo "2.940089"; conf_hi "4.566556"; cov "22.181376";
Chr2	Cufflinks	exon	13635786	13635850	1000	+	.	gene_id "CUFF.1874"; transcript_id "AT2G32040.1"; exon_number "3"; FPKM "3.7533227242"; frac "0.480965"; conf_lo "2.940089"; conf_hi "4.566556"; cov "22.181376";
Chr2	Cufflinks	exon	13635922	13636084	1000	+	.	gene_id "CUFF.1874"; transcript_id "AT2G32040.1"; exon_number "4"; FPKM "3.7533227242"; frac "0.480965"; conf_lo "2.940089"; conf_hi "4.566556"; cov "22.181376";
Chr2	Cufflinks	exon	13636184	13636332	1000	+	.	gene_id "CUFF.1874"; transcript_id "AT2G32040.1"; exon_number "5"; FPKM "3.7533227242"; frac "0.480965"; conf_lo "2.940089"; conf_hi "4.566556"; cov "22.181376";
Chr2	Cufflinks	exon	13636434	13636694	1000	+	.	gene_id "CUFF.1874"; transcript_id "AT2G32040.1"; exon_number "6"; FPKM "3.7533227242"; frac "0.480965"; conf_lo "2.940089"; conf_hi "4.566556"; cov "22.181376";
Chr2	Cufflinks	exon	13636808	13636976	1000	+	.	gene_id "CUFF.1874"; transcript_id "AT2G32040.1"; exon_number "7"; FPKM "3.7533227242"; frac "0.480965"; conf_lo "2.940089"; conf_hi "4.566556"; cov "22.181376";
Chr2	Cufflinks	exon	13637070	13637162	1000	+	.	gene_id "CUFF.1874"; transcript_id "AT2G32040.1"; exon_number "8"; FPKM "3.7533227242"; frac "0.480965"; conf_lo "2.940089"; conf_hi "4.566556"; cov "22.181376";
Chr2	Cufflinks	exon	13637293	13637836	1000	+	.	gene_id "CUFF.1874"; transcript_id "AT2G32040.1"; exon_number "9"; FPKM "3.7533227242"; frac "0.480965"; conf_lo "2.940089"; conf_hi "4.566556"; cov "22.181376";
Chr2	Cufflinks	transcript	13635106	13637727	570	+	.	gene_id "CUFF.1874"; transcript_id "CUFF.1874.2"; FPKM "2.1402562943"; frac "0.259303"; conf_lo "1.479929"; conf_hi "2.800584"; cov "12.648481"; full_read_support "yes";
Chr2	Cufflinks	exon	13635106	13635347	570	+	.	gene_id "CUFF.1874"; transcript_id "CUFF.1874.2"; exon_number "1"; FPKM "2.1402562943"; frac "0.259303"; conf_lo "1.479929"; conf_hi "2.800584"; cov "12.648481";
Chr2	Cufflinks	exon	13635456	13635706	570	+	.	gene_id "CUFF.1874"; transcript_id "CUFF.1874.2"; exon_number "2"; FPKM "2.1402562943"; frac "0.259303"; conf_lo "1.479929"; conf_hi "2.800584"; cov "12.648481";
Chr2	Cufflinks	exon	13635786	13635850	570	+	.	gene_id "CUFF.1874"; transcript_id "CUFF.1874.2"; exon_number "3"; FPKM "2.1402562943"; frac "0.259303"; conf_lo "1.479929"; conf_hi "2.800584"; cov "12.648481";
Chr2	Cufflinks	exon	13635922	13636084	570	+	.	gene_id "CUFF.1874"; transcript_id "CUFF.1874.2"; exon_number "4"; FPKM "2.1402562943"; frac "0.259303"; conf_lo "1.479929"; conf_hi "2.800584"; cov "12.648481";
Chr2	Cufflinks	exon	13636184	13636332	570	+	.	gene_id "CUFF.1874"; transcript_id "CUFF.1874.2"; exon_number "5"; FPKM "2.1402562943"; frac "0.259303"; conf_lo "1.479929"; conf_hi "2.800584"; cov "12.648481";
Chr2	Cufflinks	exon	13636420	13636694	570	+	.	gene_id "CUFF.1874"; transcript_id "CUFF.1874.2"; exon_number "6"; FPKM "2.1402562943"; frac "0.259303"; conf_lo "1.479929"; conf_hi "2.800584"; cov "12.648481";
Chr2	Cufflinks	exon	13636808	13636976	570	+	.	gene_id "CUFF.1874"; transcript_id "CUFF.1874.2"; exon_number "7"; FPKM "2.1402562943"; frac "0.259303"; conf_lo "1.479929"; conf_hi "2.800584"; cov "12.648481";
Chr2	Cufflinks	exon	13637070	13637162	570	+	.	gene_id "CUFF.1874"; transcript_id "CUFF.1874.2"; exon_number "8"; FPKM "2.1402562943"; frac "0.259303"; conf_lo "1.479929"; conf_hi "2.800584"; cov "12.648481";
Chr2	Cufflinks	exon	13637293	13637727	570	+	.	gene_id "CUFF.1874"; transcript_id "CUFF.1874.2"; exon_number "9"; FPKM "2.1402562943"; frac "0.259303"; conf_lo "1.479929"; conf_hi "2.800584"; cov "12.648481";
Chr2	Cufflinks	transcript	13635106	13637727	298	+	.	gene_id "CUFF.1874"; transcript_id "CUFF.1874.3"; FPKM "1.1213386544"; frac "0.141218"; conf_lo "0.617264"; conf_hi "1.625414"; cov "6.626884"; full_read_support "yes";
Chr2	Cufflinks	exon	13635106	13635347	298	+	.	gene_id "CUFF.1874"; transcript_id "CUFF.1874.3"; exon_number "1"; FPKM "1.1213386544"; frac "0.141218"; conf_lo "0.617264"; conf_hi "1.625414"; cov "6.626884";
Chr2	Cufflinks	exon	13635456	13635850	298	+	.	gene_id "CUFF.1874"; transcript_id "CUFF.1874.3"; exon_number "2"; FPKM "1.1213386544"; frac "0.141218"; conf_lo "0.617264"; conf_hi "1.625414"; cov "6.626884";
Chr2	Cufflinks	exon	13635922	13636084	298	+	.	gene_id "CUFF.1874"; transcript_id "CUFF.1874.3"; exon_number "3"; FPKM "1.1213386544"; frac "0.141218"; conf_lo "0.617264"; conf_hi "1.625414"; cov "6.626884";
Chr2	Cufflinks	exon	13636184	13636332	298	+	.	gene_id "CUFF.1874"; transcript_id "CUFF.1874.3"; exon_number "4"; FPKM "1.1213386544"; frac "0.141218"; conf_lo "0.617264"; conf_hi "1.625414"; cov "6.626884";
Chr2	Cufflinks	exon	13636434	13636694	298	+	.	gene_id "CUFF.1874"; transcript_id "CUFF.1874.3"; exon_number "5"; FPKM "1.1213386544"; frac "0.141218"; conf_lo "0.617264"; conf_hi "1.625414"; cov "6.626884";
Chr2	Cufflinks	exon	13636808	13636976	298	+	.	gene_id "CUFF.1874"; transcript_id "CUFF.1874.3"; exon_number "6"; FPKM "1.1213386544"; frac "0.141218"; conf_lo "0.617264"; conf_hi "1.625414"; cov "6.626884";
Chr2	Cufflinks	exon	13637070	13637162	298	+	.	gene_id "CUFF.1874"; transcript_id "CUFF.1874.3"; exon_number "7"; FPKM "1.1213386544"; frac "0.141218"; conf_lo "0.617264"; conf_hi "1.625414"; cov "6.626884";
Chr2	Cufflinks	exon	13637293	13637727	298	+	.	gene_id "CUFF.1874"; transcript_id "CUFF.1874.3"; exon_number "8"; FPKM "1.1213386544"; frac "0.141218"; conf_lo "0.617264"; conf_hi "1.625414"; cov "6.626884";
Chr2	Cufflinks	transcript	13635106	13637727	248	+	.	gene_id "CUFF.1874"; transcript_id "CUFF.1874.4"; FPKM "0.9312773737"; frac "0.118515"; conf_lo "0.492449"; conf_hi "1.370105"; cov "5.503660"; full_read_support "yes";
Chr2	Cufflinks	exon	13635106	13635347	248	+	.	gene_id "CUFF.1874"; transcript_id "CUFF.1874.4"; exon_number "1"; FPKM "0.9312773737"; frac "0.118515"; conf_lo "0.492449"; conf_hi "1.370105"; cov "5.503660";
Chr2	Cufflinks	exon	13635456	13635706	248	+	.	gene_id "CUFF.1874"; transcript_id "CUFF.1874.4"; exon_number "2"; FPKM "0.9312773737"; frac "0.118515"; conf_lo "0.492449"; conf_hi "1.370105"; cov "5.503660";
Chr2	Cufflinks	exon	13635790	13635853	248	+	.	gene_id "CUFF.1874"; transcript_id "CUFF.1874.4"; exon_number "3"; FPKM "0.9312773737"; frac "0.118515"; conf_lo "0.492449"; conf_hi "1.370105"; cov "5.503660";
Chr2	Cufflinks	exon	13635925	13636084	248	+	.	gene_id "CUFF.1874"; transcript_id "CUFF.1874.4"; exon_number "4"; FPKM "0.9312773737"; frac "0.118515"; conf_lo "0.492449"; conf_hi "1.370105"; cov "5.503660";
Chr2	Cufflinks	exon	13636184	13636694	248	+	.	gene_id "CUFF.1874"; transcript_id "CUFF.1874.4"; exon_number "5"; FPKM "0.9312773737"; frac "0.118515"; conf_lo "0.492449"; conf_hi "1.370105"; cov "5.503660";
Chr2	Cufflinks	exon	13636808	13636976	248	+	.	gene_id "CUFF.1874"; transcript_id "CUFF.1874.4"; exon_number "6"; FPKM "0.9312773737"; frac "0.118515"; conf_lo "0.492449"; conf_hi "1.370105"; cov "5.503660";
Chr2	Cufflinks	exon	13637070	13637162	248	+	.	gene_id "CUFF.1874"; transcript_id "CUFF.1874.4"; exon_number "7"; FPKM "0.9312773737"; frac "0.118515"; conf_lo "0.492449"; conf_hi "1.370105"; cov "5.503660";
Chr2	Cufflinks	exon	13637293	13637727	248	+	.	gene_id "CUFF.1874"; transcript_id "CUFF.1874.4"; exon_number "8"; FPKM "0.9312773737"; frac "0.118515"; conf_lo "0.492449"; conf_hi "1.370105"; cov "5.503660";
Chr2	Cufflinks	transcript	13637879	13638643	1	-	.	gene_id "AT2G32050"; transcript_id "AT2G32050.1"; FPKM "0.0000000000"; frac "0.000000"; conf_lo "0.000000"; conf_hi "0.000000"; cov "0.000000"; full_read_support "no";
Chr2	Cufflinks	exon	13637879	13638643	1	-	.	gene_id "AT2G32050"; transcript_id "AT2G32050.1"; exon_number "1"; FPKM "0.0000000000"; frac "0.000000"; conf_lo "0.000000"; conf_hi "0.000000"; cov "0.000000";
Chr2	Cufflinks	transcript	13639016	13640316	1	-	.	gene_id "CUFF.1875"; transcript_id "AT2G32060.1"; FPKM "0.0000000000"; frac "0.000000"; conf_lo "0.000000"; conf_hi "0.179263"; cov "0.000000"; full_read_support "yes";
Chr2	Cufflinks	exon	13639016	13639287	1	-	.	gene_id "CUFF.1875"; transcript_id "AT2G32060.1"; exon_number "1"; FPKM "0.0000000000"; frac "0.000000"; conf_lo "0.000000"; conf_hi "0.179263"; cov "0.000000";
Chr2	Cufflinks	exon	13639408	13639473	1	-	.	gene_id "CUFF.1875"; transcript_id "AT2G32060.1"; exon_number "2"; FPKM "0.0000000000"; frac "0.000000"; conf_lo "0.000000"; conf_hi "0.179263"; cov "0.000000";
Chr2	Cufflinks	exon	13639562	13639862	1	-	.	gene_id "CUFF.1875"; transcript_id "AT2G32060.1"; exon_number "3"; FPKM "0.0000000000"; frac "0.000000"; conf_lo "0.000000"; conf_hi "0.179263"; cov "0.000000";
Chr2	Cufflinks	exon	13640097	13640159	1	-	.	gene_id "CUFF.1875"; transcript_id "AT2G32060.1"; exon_number "4"; FPKM "0.0000000000"; frac "0.000000"; conf_lo "0.000000"; conf_hi "0.179263"; cov "0.000000";
Chr2	Cufflinks	exon	13640258	13640316	1	-	.	gene_id "CUFF.1875"; transcript_id "AT2G32060.1"; exon_number "5"; FPKM "0.0000000000"; frac "0.000000"; conf_lo "0.000000"; conf_hi "0.179263"; cov "0.000000";
Chr2	Cufflinks	transcript	13639016	13640370	1000	-	.	gene_id "CUFF.1875"; transcript_id "AT2G32060.2"; FPKM "165.0504579081"; frac "0.654628"; conf_lo "154.166940"; conf_hi "175.933975"; cov "975.157842"; full_read_support "yes";
Chr2	Cufflinks	exon	13639016	13639287	1000	-	.	gene_id "CUFF.1875"; transcript_id "AT2G32060.2"; exon_number "1"; FPKM "165.0504579081"; frac "0.654628"; conf_lo "154.166940"; conf_hi "175.933975"; cov "975.157842";
Chr2	Cufflinks	exon	13639408	13639473	1000	-	.	gene_id "CUFF.1875"; transcript_id "AT2G32060.2"; exon_number "2"; FPKM "165.0504579081"; frac "0.654628"; conf_lo "154.166940"; conf_hi "175.933975"; cov "975.157842";
Chr2	Cufflinks	exon	13639562	13639862	1000	-	.	gene_id "CUFF.1875"; transcript_id "AT2G32060.2"; exon_number "3"; FPKM "165.0504579081"; frac "0.654628"; conf_lo "154.166940"; conf_hi "175.933975"; cov "975.157842";
Chr2	Cufflinks	exon	13640097	13640159	1000	-	.	gene_id "CUFF.1875"; transcript_id "AT2G32060.2"; exon_number "4"; FPKM "165.0504579081"; frac "0.654628"; conf_lo "154.166940"; conf_hi "175.933975"; cov "975.157842";
Chr2	Cufflinks	exon	13640314	13640370	1000	-	.	gene_id "CUFF.1875"; transcript_id "AT2G32060.2"; exon_number "5"; FPKM "165.0504579081"; frac "0.654628"; conf_lo "154.166940"; conf_hi "175.933975"; cov "975.157842";
Chr2	Cufflinks	transcript	13639045	13640180	596	-	.	gene_id "CUFF.1875"; transcript_id "AT2G32060.3"; FPKM "98.4234434231"; frac "0.345372"; conf_lo "89.985522"; conf_hi "106.861365"; cov "581.509400"; full_read_support "yes";
Chr2	Cufflinks	exon	13639045	13639287	596	-	.	gene_id "CUFF.1875"; transcript_id "AT2G32060.3"; exon_number "1"; FPKM "98.4234434231"; frac "0.345372"; conf_lo "89.985522"; conf_hi "106.861365"; cov "581.509400";
Chr2	Cufflinks	exon	13639408	13639473	596	-	.	gene_id "CUFF.1875"; transcript_id "AT2G32060.3"; exon_number "2"; FPKM "98.4234434231"; frac "0.345372"; conf_lo "89.985522"; conf_hi "106.861365"; cov "581.509400";
Chr2	Cufflinks	exon	13639562	13639862	596	-	.	gene_id "CUFF.1875"; transcript_id "AT2G32060.3"; exon_number "3"; FPKM "98.4234434231"; frac "0.345372"; conf_lo "89.985522"; conf_hi "106.861365"; cov "581.509400";
Chr2	Cufflinks	exon	13640097	13640180	596	-	.	gene_id "CUFF.1875"; transcript_id "AT2G32060.3"; exon_number "4"; FPKM "98.4234434231"; frac "0.345372"; conf_lo "89.985522"; conf_hi "106.861365"; cov "581.509400";
Chr2	Cufflinks	transcript	13640668	13641953	1000	-	.	gene_id "AT2G32070"; transcript_id "AT2G32070.1"; FPKM "18.9232904963"; frac "1.000000"; conf_lo "16.908368"; conf_hi "20.938213"; cov "111.805900"; full_read_support "yes";
Chr2	Cufflinks	exon	13640668	13641743	1000	-	.	gene_id "AT2G32070"; transcript_id "AT2G32070.1"; exon_number "1"; FPKM "18.9232904963"; frac "1.000000"; conf_lo "16.908368"; conf_hi "20.938213"; cov "111.805900";
Chr2	Cufflinks	exon	13641878	13641953	1000	-	.	gene_id "AT2G32070"; transcript_id "AT2G32070.1"; exon_number "2"; FPKM "18.9232904963"; frac "1.000000"; conf_lo "16.908368"; conf_hi "20.938213"; cov "111.805900";
Chr2	Cufflinks	transcript	13932904	13934949	1000	-	.	gene_id "CUFF.1876"; transcript_id "AT2G32840.1"; FPKM "1.1945872528"; frac "0.738545"; conf_lo "0.673965"; conf_hi "1.715210"; cov "7.051918"; full_read_support "yes";
Chr2	Cufflinks	exon	13932904	13933194	1000	-	.	gene_id "CUFF.1876"; transcript_id "AT2G32840.1"; exon_number "1"; FPKM "1.1945872528"; frac "0.738545"; conf_lo "0.673965"; conf_hi "1.715210"; cov "7.051918";
Chr2	Cufflinks	exon	13933291	13933370	1000	-	.	gene_id "CUFF.1876"; transcript_id "AT2G32840.1"; exon_number "2"; FPKM "1.1945872528"; frac "0.738545"; conf_lo "0.673965"; conf_hi "1.715210"; cov "7.051918";
Chr2	Cufflinks	exon	13933464	13933577	1000	-	.	gene_id "CUFF.1876"; transcript_id "AT2G32840.1"; exon_number "3"; FPKM "1.1945872528"; frac "0.738545"; conf_lo "0.673965"; conf_hi "1.715210"; cov "7.051918";
Chr2	Cufflinks	exon	13933681	13933758	1000	-	.	gene_id "CUFF.1876"; transcript_id "AT2G32840.1"; exon_number "4"; FPKM "1.1945872528"; frac "0.738545"; conf_lo "0.673965"; conf_hi "1.715210"; cov "7.051918";
Chr2	Cufflinks	exon	13933856	13933895	1000	-	.	gene_id "CUFF.1876"; transcript_id "AT2G32840.1"; exon_number "5"; FPKM "1.1945872528"; frac "0.738545"; conf_lo "0.673965"; conf_hi "1.715210"; cov "7.051918";
Chr2	Cufflinks	exon	13933986	13934038	1000	-	.	gene_id "CUFF.1876"; transcript_id "AT2G32840.1"; exon_number "6"; FPKM "1.1945872528"; frac "0.738545"; conf_lo "0.673965"; conf_hi "1.715210"; cov "7.051918";
Chr2	Cufflinks	exon	13934282	13934949	1000	-	.	gene_id "CUFF.1876"; transcript_id "AT2G32840.1"; exon_number "7"; FPKM "1.1945872528"; frac "0.738545"; conf_lo "0.673965"; conf_hi "1.715210"; cov "7.051918";
Chr2	Cufflinks	transcript	13932904	13934949	304	-	.	gene_id "CUFF.1876"; transcript_id "CUFF.1876.2"; FPKM "0.3639074686"; frac "0.261455"; conf_lo "0.074582"; conf_hi "0.653232"; cov "2.148228"; full_read_support "no";
Chr2	Cufflinks	exon	13932904	13933194	304	-	.	gene_id "CUFF.1876"; transcript_id "CUFF.1876.2"; exon_number "1"; FPKM "0.3639074686"; frac "0.261455"; conf_lo "0.074582"; conf_hi "0.653232"; cov "2.148228";
Chr2	Cufflinks	exon	13933291	13933577	304	-	.	gene_id "CUFF.1876"; transcript_id "CUFF.1876.2"; exon_number "2"; FPKM "0.3639074686"; frac "0.261455"; conf_lo "0.074582"; conf_hi "0.653232"; cov "2.148228";
Chr2	Cufflinks	exon	13933681	13933758	304	-	.	gene_id "CUFF.1876"; transcript_id "CUFF.1876.2"; exon_number "3"; FPKM "0.3639074686"; frac "0.261455"; conf_lo "0.074582"; conf_hi "0.653232"; cov "2.148228";
Chr2	Cufflinks	exon	13933856	13934038	304	-	.	gene_id "CUFF.1876"; transcript_id "CUFF.1876.2"; exon_number "4"; FPKM "0.3639074686"; frac "0.261455"; conf_lo "0.074582"; conf_hi "0.653232"; cov "2.148228";
Chr2	Cufflinks	exon	13934282	13934949	304	-	.	gene_id "CUFF.1876"; transcript_id "CUFF.1876.2"; exon_number "5"; FPKM "0.3639074686"; frac "0.261455"; conf_lo "0.074582"; conf_hi "0.653232"; cov "2.148228";
Chr2	Cufflinks	transcript	13932935	13934949	1	-	.	gene_id "CUFF.1876"; transcript_id "AT2G32840.2"; FPKM "0.0000000000"; frac "0.000000"; conf_lo "0.000000"; conf_hi "0.085182"; cov "0.000000"; full_read_support "no";
Chr2	Cufflinks	exon	13932935	13933194	1	-	.	gene_id "CUFF.1876"; transcript_id "AT2G32840.2"; exon_number "1"; FPKM "0.0000000000"; frac "0.000000"; conf_lo "0.000000"; conf_hi "0.085182"; cov "0.000000";
Chr2	Cufflinks	exon	13933291	13933577	1	-	.	gene_id "CUFF.1876"; transcript_id "AT2G32840.2"; exon_number "2"; FPKM "0.0000000000"; frac "0.000000"; conf_lo "0.000000"; conf_hi "0.085182"; cov "0.000000";
Chr2	Cufflinks	exon	13933681	13933758	1	-	.	gene_id "CUFF.1876"; transcript_id "AT2G32840.2"; exon_number "3"; FPKM "0.0000000000"; frac "0.000000"; conf_lo "0.000000"; conf_hi "0.085182"; cov "0.000000";
Chr2	Cufflinks	exon	13933856	13933895	1	-	.	gene_id "CUFF.1876"; transcript_id "AT2G32840.2"; exon_number "4"; FPKM "0.0000000000"; frac "0.000000"; conf_lo "0.000000"; conf_hi "0.085182"; cov "0.000000";
Chr2	Cufflinks	exon	13933986	13934038	1	-	.	gene_id "CUFF.1876"; transcript_id "AT2G32840.2"; exon_number "5"; FPKM "0.0000000000"; frac "0.000000"; conf_lo "0.000000"; conf_hi "0.085182"; cov "0.000000";
Chr2	Cufflinks	exon	13934282	13934949	1	-	.	gene_id "CUFF.1876"; transcript_id "AT2G32840.2"; exon_number "6"; FPKM "0.0000000000"; frac "0.000000"; conf_lo "0.000000"; conf_hi "0.085182"; cov "0.000000";
Chr2	Cufflinks	transcript	13674498	13675286	1000	+	.	gene_id "CUFF.1877"; transcript_id "AT2G32190.1"; FPKM "6.3952061749"; frac "0.334360"; conf_lo "4.291418"; conf_hi "8.498995"; cov "37.745856"; full_read_support "yes";
Chr2	Cufflinks	exon	13674498	13674618	1000	+	.	gene_id "CUFF.1877"; transcript_id "AT2G32190.1"; exon_number "1"; FPKM "6.3952061749"; frac "0.334360"; conf_lo "4.291418"; conf_hi "8.498995"; cov "37.745856";
Chr2	Cufflinks	exon	13674737	13674875	1000	+	.	gene_id "CUFF.1877"; transcript_id "AT2G32190.1"; exon_number "2"; FPKM "6.3952061749"; frac "0.334360"; conf_lo "4.291418"; conf_hi "8.498995"; cov "37.745856";
Chr2	Cufflinks	exon	13675047	13675286	1000	+	.	gene_id "CUFF.1877"; transcript_id "AT2G32190.1"; exon_number "3"; FPKM "6.3952061749"; frac "0.334360"; conf_lo "4.291418"; conf_hi "8.498995"; cov "37.745856";
Chr2	Cufflinks	transcript	13674498	13675286	1	+	.	gene_id "CUFF.1877"; transcript_id "AT2G32190.2"; FPKM "0.0000000000"; frac "0.000000"; conf_lo "0.000000"; conf_hi "0.213165"; cov "0.000000"; full_read_support "yes";
Chr2	Cufflinks	exon	13674498	13674618	1	+	.	gene_id "CUFF.1877"; transcript_id "AT2G32190.2"; exon_number "1"; FPKM "0.0000000000"; frac "0.000000"; conf_lo "0.000000"; conf_hi "0.213165"; cov "0.000000";
Chr2	Cufflinks	exon	13674737	13675286	1	+	.	gene_id "CUFF.1877"; transcript_id "AT2G32190.2"; exon_number "2"; FPKM "0.0000000000"; frac "0.000000"; conf_lo "0.000000"; conf_hi "0.213165"; cov "0.000000";
Chr2	Cufflinks	transcript	13704221	13706860	537	+	.	gene_id "CUFF.1877"; transcript_id "AT2G32270.1"; FPKM "3.4362977687"; frac "0.665640"; conf_lo "2.617036"; conf_hi "4.255559"; cov "20.281754"; full_read_support "yes";
Chr2	Cufflinks	exon	13704221	13704841	537	+	.	gene_id "CUFF.1877"; transcript_id "AT2G32270.1"; exon_number "1"; FPKM "3.4362977687"; frac "0.665640"; conf_lo "2.617036"; conf_hi "4.255559"; cov "20.281754";
Chr2	Cufflinks	exon	13705855	13706004	537	+	.	gene_id "CUFF.1877"; transcript_id "AT2G32270.1"; exon_number "2"; FPKM "3.4362977687"; frac "0.665640"; conf_lo "2.617036"; conf_hi "4.255559"; cov "20.281754";
Chr2	Cufflinks	exon	13706307	13706860	537	+	.	gene_id "CUFF.1877"; transcript_id "AT2G32270.1"; exon_number "3"; FPKM "3.4362977687"; frac "0.665640"; conf_lo "2.617036"; conf_hi "4.255559"; cov "20.281754";
Chr2	Cufflinks	transcript	13676488	13677231	1000	+	.	gene_id "AT2G32200"; transcript_id "AT2G32200.1"; FPKM "0.3486279976"; frac "1.000000"; conf_lo "0.000000"; conf_hi "0.842350"; cov "2.062039"; full_read_support "yes";
Chr2	Cufflinks	exon	13676488	13676584	1000	+	.	gene_id "AT2G32200"; transcript_id "AT2G32200.1"; exon_number "1"; FPKM "0.3486279976"; frac "1.000000"; conf_lo "0.000000"; conf_hi "0.842350"; cov "2.062039";
Chr2	Cufflinks	exon	13676713	13676860	1000	+	.	gene_id "AT2G32200"; transcript_id "AT2G32200.1"; exon_number "2"; FPKM "0.3486279976"; frac "1.000000"; conf_lo "0.000000"; conf_hi "0.842350"; cov "2.062039";
Chr2	Cufflinks	exon	13676991	13677231	1000	+	.	gene_id "AT2G32200"; transcript_id "AT2G32200.1"; exon_number "3"; FPKM "0.3486279976"; frac "1.000000"; conf_lo "0.000000"; conf_hi "0.842350"; cov "2.062039";
Chr2	Cufflinks	transcript	13677986	13678830	1000	+	.	gene_id "AT2G32210"; transcript_id "AT2G32210.1"; FPKM "8.3683460498"; frac "1.000000"; conf_lo "6.227716"; conf_hi "10.508976"; cov "49.496476"; full_read_support "yes";
Chr2	Cufflinks	exon	13677986	13678107	1000	+	.	gene_id "AT2G32210"; transcript_id "AT2G32210.1"; exon_number "1"; FPKM "8.3683460498"; frac "1.000000"; conf_lo "6.227716"; conf_hi "10.508976"; cov "49.496476";
Chr2	Cufflinks	exon	13678255	13678393	1000	+	.	gene_id "AT2G32210"; transcript_id "AT2G32210.1"; exon_number "2"; FPKM "8.3683460498"; frac "1.000000"; conf_lo "6.227716"; conf_hi "10.508976"; cov "49.496476";
Chr2	Cufflinks	exon	13678509	13678830	1000	+	.	gene_id "AT2G32210"; transcript_id "AT2G32210.1"; exon_number "3"; FPKM "8.3683460498"; frac "1.000000"; conf_lo "6.227716"; conf_hi "10.508976"; cov "49.496476";
Chr2	Cufflinks	transcript	13916452	13919179	1000	+	.	gene_id "CUFF.1878"; transcript_id "AT2G32800.1"; FPKM "3.9736258498"; frac "0.253427"; conf_lo "3.379589"; conf_hi "4.567662"; cov "23.448748"; full_read_support "yes";
Chr2	Cufflinks	exon	13916452	13919179	1000	+	.	gene_id "CUFF.1878"; transcript_id "AT2G32800.1"; exon_number "1"; FPKM "3.9736258498"; frac "0.253427"; conf_lo "3.379589"; conf_hi "4.567662"; cov "23.448748";
Chr2	Cufflinks	transcript	13919127	13925350	1000	-	.	gene_id "CUFF.1879"; transcript_id "AT2G32810.1"; FPKM "10.6773406386"; frac "0.746573"; conf_lo "9.682253"; conf_hi "11.672428"; cov "63.008014"; full_read_support "yes";
Chr2	Cufflinks	exon	13919127	13919550	1000	-	.	gene_id "CUFF.1879"; transcript_id "AT2G32810.1"; exon_number "1"; FPKM "10.6773406386"; frac "0.746573"; conf_lo "9.682253"; conf_hi "11.672428"; cov "63.008014";
Chr2	Cufflinks	exon	13919798	13920146	1000	-	.	gene_id "CUFF.1879"; transcript_id "AT2G32810.1"; exon_number "2"; FPKM "10.6773406386"; frac "0.746573"; conf_lo "9.682253"; conf_hi "11.672428"; cov "63.008014";
Chr2	Cufflinks	exon	13920216	13920424	1000	-	.	gene_id "CUFF.1879"; transcript_id "AT2G32810.1"; exon_number "3"; FPKM "10.6773406386"; frac "0.746573"; conf_lo "9.682253"; conf_hi "11.672428"; cov "63.008014";
Chr2	Cufflinks	exon	13920549	13920659	1000	-	.	gene_id "CUFF.1879"; transcript_id "AT2G32810.1"; exon_number "4"; FPKM "10.6773406386"; frac "0.746573"; conf_lo "9.682253"; conf_hi "11.672428"; cov "63.008014";
Chr2	Cufflinks	exon	13920798	13920908	1000	-	.	gene_id "CUFF.1879"; transcript_id "AT2G32810.1"; exon_number "5"; FPKM "10.6773406386"; frac "0.746573"; conf_lo "9.682253"; conf_hi "11.672428"; cov "63.008014";
Chr2	Cufflinks	exon	13920988	13921085	1000	-	.	gene_id "CUFF.1879"; transcript_id "AT2G32810.1"; exon_number "6"; FPKM "10.6773406386"; frac "0.746573"; conf_lo "9.682253"; conf_hi "11.672428"; cov "63.008014";
Chr2	Cufflinks	exon	13921304	13921419	1000	-	.	gene_id "CUFF.1879"; transcript_id "AT2G32810.1"; exon_number "7"; FPKM "10.6773406386"; frac "0.746573"; conf_lo "9.682253"; conf_hi "11.672428"; cov "63.008014";
Chr2	Cufflinks	exon	13921588	13921820	1000	-	.	gene_id "CUFF.1879"; transcript_id "AT2G32810.1"; exon_number "8"; FPKM "10.6773406386"; frac "0.746573"; conf_lo "9.682253"; conf_hi "11.672428"; cov "63.008014";
Chr2	Cufflinks	exon	13922178	13922354	1000	-	.	gene_id "CUFF.1879"; transcript_id "AT2G32810.1"; exon_number "9"; FPKM "10.6773406386"; frac "0.746573"; conf_lo "9.682253"; conf_hi "11.672428"; cov "63.008014";
Chr2	Cufflinks	exon	13922690	13922811	1000	-	.	gene_id "CUFF.1879"; transcript_id "AT2G32810.1"; exon_number "10"; FPKM "10.6773406386"; frac "0.746573"; conf_lo "9.682253"; conf_hi "11.672428"; cov "63.008014";
Chr2	Cufflinks	exon	13922905	13922992	1000	-	.	gene_id "CUFF.1879"; transcript_id "AT2G32810.1"; exon_number "11"; FPKM "10.6773406386"; frac "0.746573"; conf_lo "9.682253"; conf_hi "11.672428"; cov "63.008014";
Chr2	Cufflinks	exon	13923352	13923457	1000	-	.	gene_id "CUFF.1879"; transcript_id "AT2G32810.1"; exon_number "12"; FPKM "10.6773406386"; frac "0.746573"; conf_lo "9.682253"; conf_hi "11.672428"; cov "63.008014";
Chr2	Cufflinks	exon	13923615	13923703	1000	-	.	gene_id "CUFF.1879"; transcript_id "AT2G32810.1"; exon_number "13"; FPKM "10.6773406386"; frac "0.746573"; conf_lo "9.682253"; conf_hi "11.672428"; cov "63.008014";
Chr2	Cufflinks	exon	13923993	13924136	1000	-	.	gene_id "CUFF.1879"; transcript_id "AT2G32810.1"; exon_number "14"; FPKM "10.6773406386"; frac "0.746573"; conf_lo "9.682253"; conf_hi "11.672428"; cov "63.008014";
Chr2	Cufflinks	exon	13924371	13924463	1000	-	.	gene_id "CUFF.1879"; transcript_id "AT2G32810.1"; exon_number "15"; FPKM "10.6773406386"; frac "0.746573"; conf_lo "9.682253"; conf_hi "11.672428"; cov "63.008014";
Chr2	Cufflinks	exon	13924584	13924650	1000	-	.	gene_id "CUFF.1879"; transcript_id "AT2G32810.1"; exon_number "16"; FPKM "10.6773406386"; frac "0.746573"; conf_lo "9.682253"; conf_hi "11.672428"; cov "63.008014";
Chr2	Cufflinks	exon	13924741	13924853	1000	-	.	gene_id "CUFF.1879"; transcript_id "AT2G32810.1"; exon_number "17"; FPKM "10.6773406386"; frac "0.746573"; conf_lo "9.682253"; conf_hi "11.672428"; cov "63.008014";
Chr2	Cufflinks	exon	13924936	13925031	1000	-	.	gene_id "CUFF.1879"; transcript_id "AT2G32810.1"; exon_number "18"; FPKM "10.6773406386"; frac "0.746573"; conf_lo "9.682253"; conf_hi "11.672428"; cov "63.008014";
Chr2	Cufflinks	exon	13925125	13925350	1000	-	.	gene_id "CUFF.1879"; transcript_id "AT2G32810.1"; exon_number "19"; FPKM "10.6773406386"; frac "0.746573"; conf_lo "9.682253"; conf_hi "11.672428"; cov "63.008014";
Chr2	Cufflinks	transcript	13919132	13925351	1	-	.	gene_id "CUFF.1879"; transcript_id "AT2G32810.2"; FPKM "0.0000000000"; frac "0.000000"; conf_lo "0.000000"; conf_hi "0.033591"; cov "0.000000"; full_read_support "yes";
Chr2	Cufflinks	exon	13919132	13920146	1	-	.	gene_id "CUFF.1879"; transcript_id "AT2G32810.2"; exon_number "1"; FPKM "0.0000000000"; frac "0.000000"; conf_lo "0.000000"; conf_hi "0.033591"; cov "0.000000";
Chr2	Cufflinks	exon	13920216	13920424	1	-	.	gene_id "CUFF.1879"; transcript_id "AT2G32810.2"; exon_number "2"; FPKM "0.0000000000"; frac "0.000000"; conf_lo "0.000000"; conf_hi "0.033591"; cov "0.000000";
Chr2	Cufflinks	exon	13920549	13920659	1	-	.	gene_id "CUFF.1879"; transcript_id "AT2G32810.2"; exon_number "3"; FPKM "0.0000000000"; frac "0.000000"; conf_lo "0.000000"; conf_hi "0.033591"; cov "0.000000";
Chr2	Cufflinks	exon	13920798	13920908	1	-	.	gene_id "CUFF.1879"; transcript_id "AT2G32810.2"; exon_number "4"; FPKM "0.0000000000"; frac "0.000000"; conf_lo "0.000000"; conf_hi "0.033591"; cov "0.000000";
Chr2	Cufflinks	exon	13920988	13921085	1	-	.	gene_id "CUFF.1879"; transcript_id "AT2G32810.2"; exon_number "5"; FPKM "0.0000000000"; frac "0.000000"; conf_lo "0.000000"; conf_hi "0.033591"; cov "0.000000";
Chr2	Cufflinks	exon	13921304	13921419	1	-	.	gene_id "CUFF.1879"; transcript_id "AT2G32810.2"; exon_number "6"; FPKM "0.0000000000"; frac "0.000000"; conf_lo "0.000000"; conf_hi "0.033591"; cov "0.000000";
Chr2	Cufflinks	exon	13921588	13921820	1	-	.	gene_id "CUFF.1879"; transcript_id "AT2G32810.2"; exon_number "7"; FPKM "0.0000000000"; frac "0.000000"; conf_lo "0.000000"; conf_hi "0.033591"; cov "0.000000";
Chr2	Cufflinks	exon	13922178	13922354	1	-	.	gene_id "CUFF.1879"; transcript_id "AT2G32810.2"; exon_number "8"; FPKM "0.0000000000"; frac "0.000000"; conf_lo "0.000000"; conf_hi "0.033591"; cov "0.000000";
Chr2	Cufflinks	exon	13922690	13922811	1	-	.	gene_id "CUFF.1879"; transcript_id "AT2G32810.2"; exon_number "9"; FPKM "0.0000000000"; frac "0.000000"; conf_lo "0.000000"; conf_hi "0.033591"; cov "0.000000";
Chr2	Cufflinks	exon	13922905	13922992	1	-	.	gene_id "CUFF.1879"; transcript_id "AT2G32810.2"; exon_number "10"; FPKM "0.0000000000"; frac "0.000000"; conf_lo "0.000000"; conf_hi "0.033591"; cov "0.000000";
Chr2	Cufflinks	exon	13923352	13923457	1	-	.	gene_id "CUFF.1879"; transcript_id "AT2G32810.2"; exon_number "11"; FPKM "0.0000000000"; frac "0.000000"; conf_lo "0.000000"; conf_hi "0.033591"; cov "0.000000";
Chr2	Cufflinks	exon	13923615	13923703	1	-	.	gene_id "CUFF.1879"; transcript_id "AT2G32810.2"; exon_number "12"; FPKM "0.0000000000"; frac "0.000000"; conf_lo "0.000000"; conf_hi "0.033591"; cov "0.000000";
Chr2	Cufflinks	exon	13923993	13924136	1	-	.	gene_id "CUFF.1879"; transcript_id "AT2G32810.2"; exon_number "13"; FPKM "0.0000000000"; frac "0.000000"; conf_lo "0.000000"; conf_hi "0.033591"; cov "0.000000";
Chr2	Cufflinks	exon	13924371	13924463	1	-	.	gene_id "CUFF.1879"; transcript_id "AT2G32810.2"; exon_number "14"; FPKM "0.0000000000"; frac "0.000000"; conf_lo "0.000000"; conf_hi "0.033591"; cov "0.000000";
Chr2	Cufflinks	exon	13924584	13924650	1	-	.	gene_id "CUFF.1879"; transcript_id "AT2G32810.2"; exon_number "15"; FPKM "0.0000000000"; frac "0.000000"; conf_lo "0.000000"; conf_hi "0.033591"; cov "0.000000";
Chr2	Cufflinks	exon	13924741	13924853	1	-	.	gene_id "CUFF.1879"; transcript_id "AT2G32810.2"; exon_number "16"; FPKM "0.0000000000"; frac "0.000000"; conf_lo "0.000000"; conf_hi "0.033591"; cov "0.000000";
Chr2	Cufflinks	exon	13924936	13925031	1	-	.	gene_id "CUFF.1879"; transcript_id "AT2G32810.2"; exon_number "17"; FPKM "0.0000000000"; frac "0.000000"; conf_lo "0.000000"; conf_hi "0.033591"; cov "0.000000";
Chr2	Cufflinks	exon	13925125	13925351	1	-	.	gene_id "CUFF.1879"; transcript_id "AT2G32810.2"; exon_number "18"; FPKM "0.0000000000"; frac "0.000000"; conf_lo "0.000000"; conf_hi "0.033591"; cov "0.000000";
Chr2	Cufflinks	transcript	13678919	13679523	1000	+	.	gene_id "AT2G32220"; transcript_id "AT2G32220.1"; FPKM "34.3997763549"; frac "1.000000"; conf_lo "29.993513"; conf_hi "38.806040"; cov "203.250571"; full_read_support "yes";
Chr2	Cufflinks	exon	13678919	13679523	1000	+	.	gene_id "AT2G32220"; transcript_id "AT2G32220.1"; exon_number "1"; FPKM "34.3997763549"; frac "1.000000"; conf_lo "29.993513"; conf_hi "38.806040"; cov "203.250571";
Chr2	Cufflinks	transcript	13679529	13682236	1000	-	.	gene_id "CUFF.1880"; transcript_id "AT2G32230.1"; FPKM "21.1665796970"; frac "1.000000"; conf_lo "19.357994"; conf_hi "22.975165"; cov "125.049892"; full_read_support "yes";
Chr2	Cufflinks	exon	13679529	13679706	1000	-	.	gene_id "CUFF.1880"; transcript_id "AT2G32230.1"; exon_number "1"; FPKM "21.1665796970"; frac "1.000000"; conf_lo "19.357994"; conf_hi "22.975165"; cov "125.049892";
Chr2	Cufflinks	exon	13679792	13679863	1000	-	.	gene_id "CUFF.1880"; transcript_id "AT2G32230.1"; exon_number "2"; FPKM "21.1665796970"; frac "1.000000"; conf_lo "19.357994"; conf_hi "22.975165"; cov "125.049892";
Chr2	Cufflinks	exon	13679938	13680058	1000	-	.	gene_id "CUFF.1880"; transcript_id "AT2G32230.1"; exon_number "3"; FPKM "21.1665796970"; frac "1.000000"; conf_lo "19.357994"; conf_hi "22.975165"; cov "125.049892";
Chr2	Cufflinks	exon	13680158	13680339	1000	-	.	gene_id "CUFF.1880"; transcript_id "AT2G32230.1"; exon_number "4"; FPKM "21.1665796970"; frac "1.000000"; conf_lo "19.357994"; conf_hi "22.975165"; cov "125.049892";
Chr2	Cufflinks	exon	13680431	13680520	1000	-	.	gene_id "CUFF.1880"; transcript_id "AT2G32230.1"; exon_number "5"; FPKM "21.1665796970"; frac "1.000000"; conf_lo "19.357994"; conf_hi "22.975165"; cov "125.049892";
Chr2	Cufflinks	exon	13680602	13681804	1000	-	.	gene_id "CUFF.1880"; transcript_id "AT2G32230.1"; exon_number "6"; FPKM "21.1665796970"; frac "1.000000"; conf_lo "19.357994"; conf_hi "22.975165"; cov "125.049892";
Chr2	Cufflinks	exon	13682141	13682236	1000	-	.	gene_id "CUFF.1880"; transcript_id "AT2G32230.1"; exon_number "7"; FPKM "21.1665796970"; frac "1.000000"; conf_lo "19.357994"; conf_hi "22.975165"; cov "125.049892";
Chr2	Cufflinks	transcript	13682557	13685500	1	-	.	gene_id "CUFF.1881"; transcript_id "AT2G32235.1"; FPKM "0.0000000000"; frac "0.000000"; conf_lo "0.000000"; conf_hi "0.051733"; cov "0.000000"; full_read_support "no";
Chr2	Cufflinks	exon	13682557	13682987	1	-	.	gene_id "CUFF.1881"; transcript_id "AT2G32235.1"; exon_number "1"; FPKM "0.0000000000"; frac "0.000000"; conf_lo "0.000000"; conf_hi "0.051733"; cov "0.000000";
Chr2	Cufflinks	exon	13683230	13683343	1	-	.	gene_id "CUFF.1881"; transcript_id "AT2G32235.1"; exon_number "2"; FPKM "0.0000000000"; frac "0.000000"; conf_lo "0.000000"; conf_hi "0.051733"; cov "0.000000";
Chr2	Cufflinks	exon	13683546	13684853	1	-	.	gene_id "CUFF.1881"; transcript_id "AT2G32235.1"; exon_number "3"; FPKM "0.0000000000"; frac "0.000000"; conf_lo "0.000000"; conf_hi "0.051733"; cov "0.000000";
Chr2	Cufflinks	exon	13685038	13685190	1	-	.	gene_id "CUFF.1881"; transcript_id "AT2G32235.1"; exon_number "4"; FPKM "0.0000000000"; frac "0.000000"; conf_lo "0.000000"; conf_hi "0.051733"; cov "0.000000";
Chr2	Cufflinks	exon	13685351	13685500	1	-	.	gene_id "CUFF.1881"; transcript_id "AT2G32235.1"; exon_number "5"; FPKM "0.0000000000"; frac "0.000000"; conf_lo "0.000000"; conf_hi "0.051733"; cov "0.000000";
Chr2	Cufflinks	transcript	13684299	13691155	1000	-	.	gene_id "CUFF.1881"; transcript_id "AT2G32240.1"; FPKM "29.2851522581"; frac "1.000000"; conf_lo "27.590162"; conf_hi "30.980142"; cov "172.988862"; full_read_support "yes";
Chr2	Cufflinks	exon	13684299	13684853	1000	-	.	gene_id "CUFF.1881"; transcript_id "AT2G32240.1"; exon_number "1"; FPKM "29.2851522581"; frac "1.000000"; conf_lo "27.590162"; conf_hi "30.980142"; cov "172.988862";
Chr2	Cufflinks	exon	13685038	13685190	1000	-	.	gene_id "CUFF.1881"; transcript_id "AT2G32240.1"; exon_number "2"; FPKM "29.2851522581"; frac "1.000000"; conf_lo "27.590162"; conf_hi "30.980142"; cov "172.988862";
Chr2	Cufflinks	exon	13685351	13685506	1000	-	.	gene_id "CUFF.1881"; transcript_id "AT2G32240.1"; exon_number "3"; FPKM "29.2851522581"; frac "1.000000"; conf_lo "27.590162"; conf_hi "30.980142"; cov "172.988862";
Chr2	Cufflinks	exon	13685602	13685844	1000	-	.	gene_id "CUFF.1881"; transcript_id "AT2G32240.1"; exon_number "4"; FPKM "29.2851522581"; frac "1.000000"; conf_lo "27.590162"; conf_hi "30.980142"; cov "172.988862";
Chr2	Cufflinks	exon	13685934	13689053	1000	-	.	gene_id "CUFF.1881"; transcript_id "AT2G32240.1"; exon_number "5"; FPKM "29.2851522581"; frac "1.000000"; conf_lo "27.590162"; conf_hi "30.980142"; cov "172.988862";
Chr2	Cufflinks	exon	13689241	13689363	1000	-	.	gene_id "CUFF.1881"; transcript_id "AT2G32240.1"; exon_number "6"; FPKM "29.2851522581"; frac "1.000000"; conf_lo "27.590162"; conf_hi "30.980142"; cov "172.988862";
Chr2	Cufflinks	exon	13691026	13691155	1000	-	.	gene_id "CUFF.1881"; transcript_id "AT2G32240.1"; exon_number "7"; FPKM "29.2851522581"; frac "1.000000"; conf_lo "27.590162"; conf_hi "30.980142"; cov "172.988862";
Chr2	Cufflinks	transcript	13693105	13697154	1	+	.	gene_id "CUFF.1882"; transcript_id "AT2G32250.4"; FPKM "0.0000000000"; frac "0.000000"; conf_lo "0.000000"; conf_hi "0.034849"; cov "0.000000"; full_read_support "yes";
Chr2	Cufflinks	exon	13693105	13695479	1	+	.	gene_id "CUFF.1882"; transcript_id "AT2G32250.4"; exon_number "1"; FPKM "0.0000000000"; frac "0.000000"; conf_lo "0.000000"; conf_hi "0.034849"; cov "0.000000";
Chr2	Cufflinks	exon	13695568	13695624	1	+	.	gene_id "CUFF.1882"; transcript_id "AT2G32250.4"; exon_number "2"; FPKM "0.0000000000"; frac "0.000000"; conf_lo "0.000000"; conf_hi "0.034849"; cov "0.000000";
Chr2	Cufflinks	exon	13695771	13695902	1	+	.	gene_id "CUFF.1882"; transcript_id "AT2G32250.4"; exon_number "3"; FPKM "0.0000000000"; frac "0.000000"; conf_lo "0.000000"; conf_hi "0.034849"; cov "0.000000";
Chr2	Cufflinks	exon	13695998	13696060	1	+	.	gene_id "CUFF.1882"; transcript_id "AT2G32250.4"; exon_number "4"; FPKM "0.0000000000"; frac "0.000000"; conf_lo "0.000000"; conf_hi "0.034849"; cov "0.000000";
Chr2	Cufflinks	exon	13696223	13696288	1	+	.	gene_id "CUFF.1882"; transcript_id "AT2G32250.4"; exon_number "5"; FPKM "0.0000000000"; frac "0.000000"; conf_lo "0.000000"; conf_hi "0.034849"; cov "0.000000";
Chr2	Cufflinks	exon	13696418	13696486	1	+	.	gene_id "CUFF.1882"; transcript_id "AT2G32250.4"; exon_number "6"; FPKM "0.0000000000"; frac "0.000000"; conf_lo "0.000000"; conf_hi "0.034849"; cov "0.000000";
Chr2	Cufflinks	exon	13696715	13696889	1	+	.	gene_id "CUFF.1882"; transcript_id "AT2G32250.4"; exon_number "7"; FPKM "0.0000000000"; frac "0.000000"; conf_lo "0.000000"; conf_hi "0.034849"; cov "0.000000";
Chr2	Cufflinks	exon	13696986	13697154	1	+	.	gene_id "CUFF.1882"; transcript_id "AT2G32250.4"; exon_number "8"; FPKM "0.0000000000"; frac "0.000000"; conf_lo "0.000000"; conf_hi "0.034849"; cov "0.000000";
Chr2	Cufflinks	transcript	13693105	13696959	1000	+	.	gene_id "CUFF.1882"; transcript_id "AT2G32250.2"; FPKM "0.8594728250"; frac "0.337927"; conf_lo "0.538821"; conf_hi "1.180124"; cov "5.075855"; full_read_support "yes";
Chr2	Cufflinks	exon	13693105	13695479	1000	+	.	gene_id "CUFF.1882"; transcript_id "AT2G32250.2"; exon_number "1"; FPKM "0.8594728250"; frac "0.337927"; conf_lo "0.538821"; conf_hi "1.180124"; cov "5.075855";
Chr2	Cufflinks	exon	13695568	13695624	1000	+	.	gene_id "CUFF.1882"; transcript_id "AT2G32250.2"; exon_number "2"; FPKM "0.8594728250"; frac "0.337927"; conf_lo "0.538821"; conf_hi "1.180124"; cov "5.075855";
Chr2	Cufflinks	exon	13695771	13695902	1000	+	.	gene_id "CUFF.1882"; transcript_id "AT2G32250.2"; exon_number "3"; FPKM "0.8594728250"; frac "0.337927"; conf_lo "0.538821"; conf_hi "1.180124"; cov "5.075855";
Chr2	Cufflinks	exon	13695998	13696060	1000	+	.	gene_id "CUFF.1882"; transcript_id "AT2G32250.2"; exon_number "4"; FPKM "0.8594728250"; frac "0.337927"; conf_lo "0.538821"; conf_hi "1.180124"; cov "5.075855";
Chr2	Cufflinks	exon	13696223	13696288	1000	+	.	gene_id "CUFF.1882"; transcript_id "AT2G32250.2"; exon_number "5"; FPKM "0.8594728250"; frac "0.337927"; conf_lo "0.538821"; conf_hi "1.180124"; cov "5.075855";
Chr2	Cufflinks	exon	13696418	13696486	1000	+	.	gene_id "CUFF.1882"; transcript_id "AT2G32250.2"; exon_number "6"; FPKM "0.8594728250"; frac "0.337927"; conf_lo "0.538821"; conf_hi "1.180124"; cov "5.075855";
Chr2	Cufflinks	exon	13696715	13696959	1000	+	.	gene_id "CUFF.1882"; transcript_id "AT2G32250.2"; exon_number "7"; FPKM "0.8594728250"; frac "0.337927"; conf_lo "0.538821"; conf_hi "1.180124"; cov "5.075855";
Chr2	Cufflinks	transcript	13693105	13696932	1	+	.	gene_id "CUFF.1882"; transcript_id "AT2G32250.3"; FPKM "0.0000000000"; frac "0.000000"; conf_lo "0.000000"; conf_hi "0.037853"; cov "0.000000"; full_read_support "no";
Chr2	Cufflinks	exon	13693105	13693270	1	+	.	gene_id "CUFF.1882"; transcript_id "AT2G32250.3"; exon_number "1"; FPKM "0.0000000000"; frac "0.000000"; conf_lo "0.000000"; conf_hi "0.037853"; cov "0.000000";
Chr2	Cufflinks	exon	13693382	13695479	1	+	.	gene_id "CUFF.1882"; transcript_id "AT2G32250.3"; exon_number "2"; FPKM "0.0000000000"; frac "0.000000"; conf_lo "0.000000"; conf_hi "0.037853"; cov "0.000000";
Chr2	Cufflinks	exon	13695568	13695624	1	+	.	gene_id "CUFF.1882"; transcript_id "AT2G32250.3"; exon_number "3"; FPKM "0.0000000000"; frac "0.000000"; conf_lo "0.000000"; conf_hi "0.037853"; cov "0.000000";
Chr2	Cufflinks	exon	13695771	13695902	1	+	.	gene_id "CUFF.1882"; transcript_id "AT2G32250.3"; exon_number "4"; FPKM "0.0000000000"; frac "0.000000"; conf_lo "0.000000"; conf_hi "0.037853"; cov "0.000000";
Chr2	Cufflinks	exon	13695998	13696060	1	+	.	gene_id "CUFF.1882"; transcript_id "AT2G32250.3"; exon_number "5"; FPKM "0.0000000000"; frac "0.000000"; conf_lo "0.000000"; conf_hi "0.037853"; cov "0.000000";
Chr2	Cufflinks	exon	13696223	13696288	1	+	.	gene_id "CUFF.1882"; transcript_id "AT2G32250.3"; exon_number "6"; FPKM "0.0000000000"; frac "0.000000"; conf_lo "0.000000"; conf_hi "0.037853"; cov "0.000000";
Chr2	Cufflinks	exon	13696412	13696486	1	+	.	gene_id "CUFF.1882"; transcript_id "AT2G32250.3"; exon_number "7"; FPKM "0.0000000000"; frac "0.000000"; conf_lo "0.000000"; conf_hi "0.037853"; cov "0.000000";
Chr2	Cufflinks	exon	13696715	13696932	1	+	.	gene_id "CUFF.1882"; transcript_id "AT2G32250.3"; exon_number "8"; FPKM "0.0000000000"; frac "0.000000"; conf_lo "0.000000"; conf_hi "0.037853"; cov "0.000000";
Chr2	Cufflinks	transcript	13693105	13697154	775	+	.	gene_id "CUFF.1882"; transcript_id "CUFF.1882.4"; FPKM "0.6666386839"; frac "0.271896"; conf_lo "0.403917"; conf_hi "0.929361"; cov "3.937020"; full_read_support "yes";
Chr2	Cufflinks	exon	13693105	13695479	775	+	.	gene_id "CUFF.1882"; transcript_id "CUFF.1882.4"; exon_number "1"; FPKM "0.6666386839"; frac "0.271896"; conf_lo "0.403917"; conf_hi "0.929361"; cov "3.937020";
Chr2	Cufflinks	exon	13695568	13695624	775	+	.	gene_id "CUFF.1882"; transcript_id "CUFF.1882.4"; exon_number "2"; FPKM "0.6666386839"; frac "0.271896"; conf_lo "0.403917"; conf_hi "0.929361"; cov "3.937020";
Chr2	Cufflinks	exon	13695771	13695902	775	+	.	gene_id "CUFF.1882"; transcript_id "CUFF.1882.4"; exon_number "3"; FPKM "0.6666386839"; frac "0.271896"; conf_lo "0.403917"; conf_hi "0.929361"; cov "3.937020";
Chr2	Cufflinks	exon	13695998	13696060	775	+	.	gene_id "CUFF.1882"; transcript_id "CUFF.1882.4"; exon_number "4"; FPKM "0.6666386839"; frac "0.271896"; conf_lo "0.403917"; conf_hi "0.929361"; cov "3.937020";
Chr2	Cufflinks	exon	13696223	13696288	775	+	.	gene_id "CUFF.1882"; transcript_id "CUFF.1882.4"; exon_number "5"; FPKM "0.6666386839"; frac "0.271896"; conf_lo "0.403917"; conf_hi "0.929361"; cov "3.937020";
Chr2	Cufflinks	exon	13696412	13696486	775	+	.	gene_id "CUFF.1882"; transcript_id "CUFF.1882.4"; exon_number "6"; FPKM "0.6666386839"; frac "0.271896"; conf_lo "0.403917"; conf_hi "0.929361"; cov "3.937020";
Chr2	Cufflinks	exon	13696715	13696889	775	+	.	gene_id "CUFF.1882"; transcript_id "CUFF.1882.4"; exon_number "7"; FPKM "0.6666386839"; frac "0.271896"; conf_lo "0.403917"; conf_hi "0.929361"; cov "3.937020";
Chr2	Cufflinks	exon	13696986	13697154	775	+	.	gene_id "CUFF.1882"; transcript_id "CUFF.1882.4"; exon_number "8"; FPKM "0.6666386839"; frac "0.271896"; conf_lo "0.403917"; conf_hi "0.929361"; cov "3.937020";
Chr2	Cufflinks	transcript	13693105	13697154	535	+	.	gene_id "CUFF.1882"; transcript_id "CUFF.1882.5"; FPKM "0.4602726591"; frac "0.183930"; conf_lo "0.235780"; conf_hi "0.684765"; cov "2.718268"; full_read_support "yes";
Chr2	Cufflinks	exon	13693105	13693270	535	+	.	gene_id "CUFF.1882"; transcript_id "CUFF.1882.5"; exon_number "1"; FPKM "0.4602726591"; frac "0.183930"; conf_lo "0.235780"; conf_hi "0.684765"; cov "2.718268";
Chr2	Cufflinks	exon	13693585	13695171	535	+	.	gene_id "CUFF.1882"; transcript_id "CUFF.1882.5"; exon_number "2"; FPKM "0.4602726591"; frac "0.183930"; conf_lo "0.235780"; conf_hi "0.684765"; cov "2.718268";
Chr2	Cufflinks	exon	13695248	13695479	535	+	.	gene_id "CUFF.1882"; transcript_id "CUFF.1882.5"; exon_number "3"; FPKM "0.4602726591"; frac "0.183930"; conf_lo "0.235780"; conf_hi "0.684765"; cov "2.718268";
Chr2	Cufflinks	exon	13695568	13696060	535	+	.	gene_id "CUFF.1882"; transcript_id "CUFF.1882.5"; exon_number "4"; FPKM "0.4602726591"; frac "0.183930"; conf_lo "0.235780"; conf_hi "0.684765"; cov "2.718268";
Chr2	Cufflinks	exon	13696223	13696288	535	+	.	gene_id "CUFF.1882"; transcript_id "CUFF.1882.5"; exon_number "5"; FPKM "0.4602726591"; frac "0.183930"; conf_lo "0.235780"; conf_hi "0.684765"; cov "2.718268";
Chr2	Cufflinks	exon	13696418	13696486	535	+	.	gene_id "CUFF.1882"; transcript_id "CUFF.1882.5"; exon_number "6"; FPKM "0.4602726591"; frac "0.183930"; conf_lo "0.235780"; conf_hi "0.684765"; cov "2.718268";
Chr2	Cufflinks	exon	13696715	13697154	535	+	.	gene_id "CUFF.1882"; transcript_id "CUFF.1882.5"; exon_number "7"; FPKM "0.4602726591"; frac "0.183930"; conf_lo "0.235780"; conf_hi "0.684765"; cov "2.718268";
Chr2	Cufflinks	transcript	13693105	13696932	614	+	.	gene_id "CUFF.1882"; transcript_id "AT2G32250.1"; FPKM "0.5285049590"; frac "0.206246"; conf_lo "0.271489"; conf_hi "0.785521"; cov "3.121233"; full_read_support "yes";
Chr2	Cufflinks	exon	13693105	13695479	614	+	.	gene_id "CUFF.1882"; transcript_id "AT2G32250.1"; exon_number "1"; FPKM "0.5285049590"; frac "0.206246"; conf_lo "0.271489"; conf_hi "0.785521"; cov "3.121233";
Chr2	Cufflinks	exon	13695568	13695624	614	+	.	gene_id "CUFF.1882"; transcript_id "AT2G32250.1"; exon_number "2"; FPKM "0.5285049590"; frac "0.206246"; conf_lo "0.271489"; conf_hi "0.785521"; cov "3.121233";
Chr2	Cufflinks	exon	13695771	13695902	614	+	.	gene_id "CUFF.1882"; transcript_id "AT2G32250.1"; exon_number "3"; FPKM "0.5285049590"; frac "0.206246"; conf_lo "0.271489"; conf_hi "0.785521"; cov "3.121233";
Chr2	Cufflinks	exon	13695998	13696060	614	+	.	gene_id "CUFF.1882"; transcript_id "AT2G32250.1"; exon_number "4"; FPKM "0.5285049590"; frac "0.206246"; conf_lo "0.271489"; conf_hi "0.785521"; cov "3.121233";
Chr2	Cufflinks	exon	13696223	13696288	614	+	.	gene_id "CUFF.1882"; transcript_id "AT2G32250.1"; exon_number "5"; FPKM "0.5285049590"; frac "0.206246"; conf_lo "0.271489"; conf_hi "0.785521"; cov "3.121233";
Chr2	Cufflinks	exon	13696412	13696486	614	+	.	gene_id "CUFF.1882"; transcript_id "AT2G32250.1"; exon_number "6"; FPKM "0.5285049590"; frac "0.206246"; conf_lo "0.271489"; conf_hi "0.785521"; cov "3.121233";
Chr2	Cufflinks	exon	13696715	13696932	614	+	.	gene_id "CUFF.1882"; transcript_id "AT2G32250.1"; exon_number "7"; FPKM "0.5285049590"; frac "0.206246"; conf_lo "0.271489"; conf_hi "0.785521"; cov "3.121233";
Chr2	Cufflinks	transcript	13697516	13700641	1000	+	.	gene_id "CUFF.1883"; transcript_id "AT2G32260.1"; FPKM "16.1347008621"; frac "1.000000"; conf_lo "14.415961"; conf_hi "17.853441"; cov "95.261280"; full_read_support "yes";
Chr2	Cufflinks	exon	13697516	13697823	1000	+	.	gene_id "CUFF.1883"; transcript_id "AT2G32260.1"; exon_number "1"; FPKM "16.1347008621"; frac "1.000000"; conf_lo "14.415961"; conf_hi "17.853441"; cov "95.261280";
Chr2	Cufflinks	exon	13698254	13698370	1000	+	.	gene_id "CUFF.1883"; transcript_id "AT2G32260.1"; exon_number "2"; FPKM "16.1347008621"; frac "1.000000"; conf_lo "14.415961"; conf_hi "17.853441"; cov "95.261280";
Chr2	Cufflinks	exon	13698470	13698565	1000	+	.	gene_id "CUFF.1883"; transcript_id "AT2G32260.1"; exon_number "3"; FPKM "16.1347008621"; frac "1.000000"; conf_lo "14.415961"; conf_hi "17.853441"; cov "95.261280";
Chr2	Cufflinks	exon	13698733	13698775	1000	+	.	gene_id "CUFF.1883"; transcript_id "AT2G32260.1"; exon_number "4"; FPKM "16.1347008621"; frac "1.000000"; conf_lo "14.415961"; conf_hi "17.853441"; cov "95.261280";
Chr2	Cufflinks	exon	13698850	13699005	1000	+	.	gene_id "CUFF.1883"; transcript_id "AT2G32260.1"; exon_number "5"; FPKM "16.1347008621"; frac "1.000000"; conf_lo "14.415961"; conf_hi "17.853441"; cov "95.261280";
Chr2	Cufflinks	exon	13699099	13699179	1000	+	.	gene_id "CUFF.1883"; transcript_id "AT2G32260.1"; exon_number "6"; FPKM "16.1347008621"; frac "1.000000"; conf_lo "14.415961"; conf_hi "17.853441"; cov "95.261280";
Chr2	Cufflinks	exon	13699806	13699904	1000	+	.	gene_id "CUFF.1883"; transcript_id "AT2G32260.1"; exon_number "7"; FPKM "16.1347008621"; frac "1.000000"; conf_lo "14.415961"; conf_hi "17.853441"; cov "95.261280";
Chr2	Cufflinks	exon	13700014	13700641	1000	+	.	gene_id "CUFF.1883"; transcript_id "AT2G32260.1"; exon_number "8"; FPKM "16.1347008621"; frac "1.000000"; conf_lo "14.415961"; conf_hi "17.853441"; cov "95.261280";
Chr2	Cufflinks	transcript	13708748	13708864	1	-	.	gene_id "AT2G32273"; transcript_id "AT2G32273.1"; FPKM "0.0000000000"; frac "0.000000"; conf_lo "0.000000"; conf_hi "0.000000"; cov "0.000000"; full_read_support "no";
Chr2	Cufflinks	exon	13708748	13708864	1	-	.	gene_id "AT2G32273"; transcript_id "AT2G32273.1"; exon_number "1"; FPKM "0.0000000000"; frac "0.000000"; conf_lo "0.000000"; conf_hi "0.000000"; cov "0.000000";
Chr2	Cufflinks	transcript	13709604	13710356	1	+	.	gene_id "AT2G32275"; transcript_id "AT2G32275.1"; FPKM "0.0000000000"; frac "0.000000"; conf_lo "0.000000"; conf_hi "0.000000"; cov "0.000000"; full_read_support "no";
Chr2	Cufflinks	exon	13709604	13709974	1	+	.	gene_id "AT2G32275"; transcript_id "AT2G32275.1"; exon_number "1"; FPKM "0.0000000000"; frac "0.000000"; conf_lo "0.000000"; conf_hi "0.000000"; cov "0.000000";
Chr2	Cufflinks	exon	13710090	13710356	1	+	.	gene_id "AT2G32275"; transcript_id "AT2G32275.1"; exon_number "2"; FPKM "0.0000000000"; frac "0.000000"; conf_lo "0.000000"; conf_hi "0.000000"; cov "0.000000";
Chr2	Cufflinks	transcript	13713036	13714211	1000	+	.	gene_id "AT2G32280"; transcript_id "AT2G32280.1"; FPKM "3.1660892897"; frac "1.000000"; conf_lo "2.190023"; conf_hi "4.142156"; cov "18.708108"; full_read_support "yes";
Chr2	Cufflinks	exon	13713036	13713308	1000	+	.	gene_id "AT2G32280"; transcript_id "AT2G32280.1"; exon_number "1"; FPKM "3.1660892897"; frac "1.000000"; conf_lo "2.190023"; conf_hi "4.142156"; cov "18.708108";
Chr2	Cufflinks	exon	13713506	13713711	1000	+	.	gene_id "AT2G32280"; transcript_id "AT2G32280.1"; exon_number "2"; FPKM "3.1660892897"; frac "1.000000"; conf_lo "2.190023"; conf_hi "4.142156"; cov "18.708108";
Chr2	Cufflinks	exon	13713791	13714211	1000	+	.	gene_id "AT2G32280"; transcript_id "AT2G32280.1"; exon_number "3"; FPKM "3.1660892897"; frac "1.000000"; conf_lo "2.190023"; conf_hi "4.142156"; cov "18.708108";
Chr2	Cufflinks	transcript	13714547	13716929	1000	-	.	gene_id "CUFF.1884"; transcript_id "AT2G32290.1"; FPKM "0.2141564493"; frac "1.000000"; conf_lo "0.035088"; conf_hi "0.393225"; cov "1.266677"; full_read_support "no";
Chr2	Cufflinks	exon	13714547	13714846	1000	-	.	gene_id "CUFF.1884"; transcript_id "AT2G32290.1"; exon_number "1"; FPKM "0.2141564493"; frac "1.000000"; conf_lo "0.035088"; conf_hi "0.393225"; cov "1.266677";
Chr2	Cufflinks	exon	13714940	13715173	1000	-	.	gene_id "CUFF.1884"; transcript_id "AT2G32290.1"; exon_number "2"; FPKM "0.2141564493"; frac "1.000000"; conf_lo "0.035088"; conf_hi "0.393225"; cov "1.266677";
Chr2	Cufflinks	exon	13715255	13715464	1000	-	.	gene_id "CUFF.1884"; transcript_id "AT2G32290.1"; exon_number "3"; FPKM "0.2141564493"; frac "1.000000"; conf_lo "0.035088"; conf_hi "0.393225"; cov "1.266677";
Chr2	Cufflinks	exon	13715558	13715824	1000	-	.	gene_id "CUFF.1884"; transcript_id "AT2G32290.1"; exon_number "4"; FPKM "0.2141564493"; frac "1.000000"; conf_lo "0.035088"; conf_hi "0.393225"; cov "1.266677";
Chr2	Cufflinks	exon	13715922	13716086	1000	-	.	gene_id "CUFF.1884"; transcript_id "AT2G32290.1"; exon_number "5"; FPKM "0.2141564493"; frac "1.000000"; conf_lo "0.035088"; conf_hi "0.393225"; cov "1.266677";
Chr2	Cufflinks	exon	13716168	13716641	1000	-	.	gene_id "CUFF.1884"; transcript_id "AT2G32290.1"; exon_number "6"; FPKM "0.2141564493"; frac "1.000000"; conf_lo "0.035088"; conf_hi "0.393225"; cov "1.266677";
Chr2	Cufflinks	exon	13716727	13716929	1000	-	.	gene_id "CUFF.1884"; transcript_id "AT2G32290.1"; exon_number "7"; FPKM "0.2141564493"; frac "1.000000"; conf_lo "0.035088"; conf_hi "0.393225"; cov "1.266677";
Chr2	Cufflinks	transcript	13717189	13717655	1	-	.	gene_id "AT2G32291"; transcript_id "AT2G32291.1"; FPKM "0.0000000000"; frac "0.000000"; conf_lo "0.000000"; conf_hi "0.000000"; cov "0.000000"; full_read_support "no";
Chr2	Cufflinks	exon	13717189	13717655	1	-	.	gene_id "AT2G32291"; transcript_id "AT2G32291.1"; exon_number "1"; FPKM "0.0000000000"; frac "0.000000"; conf_lo "0.000000"; conf_hi "0.000000"; cov "0.000000";
Chr2	Cufflinks	transcript	13719001	13722179	682	+	.	gene_id "CUFF.1885"; transcript_id "CUFF.1885.1"; FPKM "0.9564038798"; frac "0.257738"; conf_lo "0.511894"; conf_hi "1.400914"; cov "5.655857"; full_read_support "yes";
Chr2	Cufflinks	exon	13719001	13719011	682	+	.	gene_id "CUFF.1885"; transcript_id "CUFF.1885.1"; exon_number "1"; FPKM "0.9564038798"; frac "0.257738"; conf_lo "0.511894"; conf_hi "1.400914"; cov "5.655857";
Chr2	Cufflinks	exon	13719297	13719358	682	+	.	gene_id "CUFF.1885"; transcript_id "CUFF.1885.1"; exon_number "2"; FPKM "0.9564038798"; frac "0.257738"; conf_lo "0.511894"; conf_hi "1.400914"; cov "5.655857";
Chr2	Cufflinks	exon	13719486	13719608	682	+	.	gene_id "CUFF.1885"; transcript_id "CUFF.1885.1"; exon_number "3"; FPKM "0.9564038798"; frac "0.257738"; conf_lo "0.511894"; conf_hi "1.400914"; cov "5.655857";
Chr2	Cufflinks	exon	13719711	13719793	682	+	.	gene_id "CUFF.1885"; transcript_id "CUFF.1885.1"; exon_number "4"; FPKM "0.9564038798"; frac "0.257738"; conf_lo "0.511894"; conf_hi "1.400914"; cov "5.655857";
Chr2	Cufflinks	exon	13719914	13719952	682	+	.	gene_id "CUFF.1885"; transcript_id "CUFF.1885.1"; exon_number "5"; FPKM "0.9564038798"; frac "0.257738"; conf_lo "0.511894"; conf_hi "1.400914"; cov "5.655857";
Chr2	Cufflinks	exon	13720062	13720154	682	+	.	gene_id "CUFF.1885"; transcript_id "CUFF.1885.1"; exon_number "6"; FPKM "0.9564038798"; frac "0.257738"; conf_lo "0.511894"; conf_hi "1.400914"; cov "5.655857";
Chr2	Cufflinks	exon	13720234	13720350	682	+	.	gene_id "CUFF.1885"; transcript_id "CUFF.1885.1"; exon_number "7"; FPKM "0.9564038798"; frac "0.257738"; conf_lo "0.511894"; conf_hi "1.400914"; cov "5.655857";
Chr2	Cufflinks	exon	13720416	13720511	682	+	.	gene_id "CUFF.1885"; transcript_id "CUFF.1885.1"; exon_number "8"; FPKM "0.9564038798"; frac "0.257738"; conf_lo "0.511894"; conf_hi "1.400914"; cov "5.655857";
Chr2	Cufflinks	exon	13720599	13720712	682	+	.	gene_id "CUFF.1885"; transcript_id "CUFF.1885.1"; exon_number "9"; FPKM "0.9564038798"; frac "0.257738"; conf_lo "0.511894"; conf_hi "1.400914"; cov "5.655857";
Chr2	Cufflinks	exon	13720793	13720846	682	+	.	gene_id "CUFF.1885"; transcript_id "CUFF.1885.1"; exon_number "10"; FPKM "0.9564038798"; frac "0.257738"; conf_lo "0.511894"; conf_hi "1.400914"; cov "5.655857";
Chr2	Cufflinks	exon	13720920	13720967	682	+	.	gene_id "CUFF.1885"; transcript_id "CUFF.1885.1"; exon_number "11"; FPKM "0.9564038798"; frac "0.257738"; conf_lo "0.511894"; conf_hi "1.400914"; cov "5.655857";
Chr2	Cufflinks	exon	13721044	13721194	682	+	.	gene_id "CUFF.1885"; transcript_id "CUFF.1885.1"; exon_number "12"; FPKM "0.9564038798"; frac "0.257738"; conf_lo "0.511894"; conf_hi "1.400914"; cov "5.655857";
Chr2	Cufflinks	exon	13721279	13721444	682	+	.	gene_id "CUFF.1885"; transcript_id "CUFF.1885.1"; exon_number "13"; FPKM "0.9564038798"; frac "0.257738"; conf_lo "0.511894"; conf_hi "1.400914"; cov "5.655857";
Chr2	Cufflinks	exon	13721525	13721594	682	+	.	gene_id "CUFF.1885"; transcript_id "CUFF.1885.1"; exon_number "14"; FPKM "0.9564038798"; frac "0.257738"; conf_lo "0.511894"; conf_hi "1.400914"; cov "5.655857";
Chr2	Cufflinks	exon	13721681	13722179	682	+	.	gene_id "CUFF.1885"; transcript_id "CUFF.1885.1"; exon_number "15"; FPKM "0.9564038798"; frac "0.257738"; conf_lo "0.511894"; conf_hi "1.400914"; cov "5.655857";
Chr2	Cufflinks	transcript	13719044	13722179	595	+	.	gene_id "CUFF.1885"; transcript_id "CUFF.1885.2"; FPKM "0.8346645824"; frac "0.285172"; conf_lo "0.472557"; conf_hi "1.196773"; cov "4.935931"; full_read_support "yes";
Chr2	Cufflinks	exon	13719044	13719358	595	+	.	gene_id "CUFF.1885"; transcript_id "CUFF.1885.2"; exon_number "1"; FPKM "0.8346645824"; frac "0.285172"; conf_lo "0.472557"; conf_hi "1.196773"; cov "4.935931";
Chr2	Cufflinks	exon	13719486	13719608	595	+	.	gene_id "CUFF.1885"; transcript_id "CUFF.1885.2"; exon_number "2"; FPKM "0.8346645824"; frac "0.285172"; conf_lo "0.472557"; conf_hi "1.196773"; cov "4.935931";
Chr2	Cufflinks	exon	13719711	13719793	595	+	.	gene_id "CUFF.1885"; transcript_id "CUFF.1885.2"; exon_number "3"; FPKM "0.8346645824"; frac "0.285172"; conf_lo "0.472557"; conf_hi "1.196773"; cov "4.935931";
Chr2	Cufflinks	exon	13719914	13719952	595	+	.	gene_id "CUFF.1885"; transcript_id "CUFF.1885.2"; exon_number "4"; FPKM "0.8346645824"; frac "0.285172"; conf_lo "0.472557"; conf_hi "1.196773"; cov "4.935931";
Chr2	Cufflinks	exon	13720062	13720154	595	+	.	gene_id "CUFF.1885"; transcript_id "CUFF.1885.2"; exon_number "5"; FPKM "0.8346645824"; frac "0.285172"; conf_lo "0.472557"; conf_hi "1.196773"; cov "4.935931";
Chr2	Cufflinks	exon	13720234	13720350	595	+	.	gene_id "CUFF.1885"; transcript_id "CUFF.1885.2"; exon_number "6"; FPKM "0.8346645824"; frac "0.285172"; conf_lo "0.472557"; conf_hi "1.196773"; cov "4.935931";
Chr2	Cufflinks	exon	13720416	13720513	595	+	.	gene_id "CUFF.1885"; transcript_id "CUFF.1885.2"; exon_number "7"; FPKM "0.8346645824"; frac "0.285172"; conf_lo "0.472557"; conf_hi "1.196773"; cov "4.935931";
Chr2	Cufflinks	exon	13720599	13720846	595	+	.	gene_id "CUFF.1885"; transcript_id "CUFF.1885.2"; exon_number "8"; FPKM "0.8346645824"; frac "0.285172"; conf_lo "0.472557"; conf_hi "1.196773"; cov "4.935931";
Chr2	Cufflinks	exon	13720920	13720967	595	+	.	gene_id "CUFF.1885"; transcript_id "CUFF.1885.2"; exon_number "9"; FPKM "0.8346645824"; frac "0.285172"; conf_lo "0.472557"; conf_hi "1.196773"; cov "4.935931";
Chr2	Cufflinks	exon	13721044	13721194	595	+	.	gene_id "CUFF.1885"; transcript_id "CUFF.1885.2"; exon_number "10"; FPKM "0.8346645824"; frac "0.285172"; conf_lo "0.472557"; conf_hi "1.196773"; cov "4.935931";
Chr2	Cufflinks	exon	13721279	13721444	595	+	.	gene_id "CUFF.1885"; transcript_id "CUFF.1885.2"; exon_number "11"; FPKM "0.8346645824"; frac "0.285172"; conf_lo "0.472557"; conf_hi "1.196773"; cov "4.935931";
Chr2	Cufflinks	exon	13721525	13722179	595	+	.	gene_id "CUFF.1885"; transcript_id "CUFF.1885.2"; exon_number "12"; FPKM "0.8346645824"; frac "0.285172"; conf_lo "0.472557"; conf_hi "1.196773"; cov "4.935931";
Chr2	Cufflinks	transcript	13719044	13722179	1000	+	.	gene_id "CUFF.1885"; transcript_id "CUFF.1885.3"; FPKM "1.4013903208"; frac "0.457090"; conf_lo "0.913612"; conf_hi "1.889169"; cov "8.287360"; full_read_support "yes";
Chr2	Cufflinks	exon	13719044	13719358	1000	+	.	gene_id "CUFF.1885"; transcript_id "CUFF.1885.3"; exon_number "1"; FPKM "1.4013903208"; frac "0.457090"; conf_lo "0.913612"; conf_hi "1.889169"; cov "8.287360";
Chr2	Cufflinks	exon	13719486	13719608	1000	+	.	gene_id "CUFF.1885"; transcript_id "CUFF.1885.3"; exon_number "2"; FPKM "1.4013903208"; frac "0.457090"; conf_lo "0.913612"; conf_hi "1.889169"; cov "8.287360";
Chr2	Cufflinks	exon	13719711	13719793	1000	+	.	gene_id "CUFF.1885"; transcript_id "CUFF.1885.3"; exon_number "3"; FPKM "1.4013903208"; frac "0.457090"; conf_lo "0.913612"; conf_hi "1.889169"; cov "8.287360";
Chr2	Cufflinks	exon	13719914	13719952	1000	+	.	gene_id "CUFF.1885"; transcript_id "CUFF.1885.3"; exon_number "4"; FPKM "1.4013903208"; frac "0.457090"; conf_lo "0.913612"; conf_hi "1.889169"; cov "8.287360";
Chr2	Cufflinks	exon	13720062	13720154	1000	+	.	gene_id "CUFF.1885"; transcript_id "CUFF.1885.3"; exon_number "5"; FPKM "1.4013903208"; frac "0.457090"; conf_lo "0.913612"; conf_hi "1.889169"; cov "8.287360";
Chr2	Cufflinks	exon	13720234	13720350	1000	+	.	gene_id "CUFF.1885"; transcript_id "CUFF.1885.3"; exon_number "6"; FPKM "1.4013903208"; frac "0.457090"; conf_lo "0.913612"; conf_hi "1.889169"; cov "8.287360";
Chr2	Cufflinks	exon	13720416	13720511	1000	+	.	gene_id "CUFF.1885"; transcript_id "CUFF.1885.3"; exon_number "7"; FPKM "1.4013903208"; frac "0.457090"; conf_lo "0.913612"; conf_hi "1.889169"; cov "8.287360";
Chr2	Cufflinks	exon	13720599	13720846	1000	+	.	gene_id "CUFF.1885"; transcript_id "CUFF.1885.3"; exon_number "8"; FPKM "1.4013903208"; frac "0.457090"; conf_lo "0.913612"; conf_hi "1.889169"; cov "8.287360";
Chr2	Cufflinks	exon	13720920	13720967	1000	+	.	gene_id "CUFF.1885"; transcript_id "CUFF.1885.3"; exon_number "9"; FPKM "1.4013903208"; frac "0.457090"; conf_lo "0.913612"; conf_hi "1.889169"; cov "8.287360";
Chr2	Cufflinks	exon	13721044	13721194	1000	+	.	gene_id "CUFF.1885"; transcript_id "CUFF.1885.3"; exon_number "10"; FPKM "1.4013903208"; frac "0.457090"; conf_lo "0.913612"; conf_hi "1.889169"; cov "8.287360";
Chr2	Cufflinks	exon	13721279	13721444	1000	+	.	gene_id "CUFF.1885"; transcript_id "CUFF.1885.3"; exon_number "11"; FPKM "1.4013903208"; frac "0.457090"; conf_lo "0.913612"; conf_hi "1.889169"; cov "8.287360";
Chr2	Cufflinks	exon	13721525	13721594	1000	+	.	gene_id "CUFF.1885"; transcript_id "CUFF.1885.3"; exon_number "12"; FPKM "1.4013903208"; frac "0.457090"; conf_lo "0.913612"; conf_hi "1.889169"; cov "8.287360";
Chr2	Cufflinks	exon	13721681	13722179	1000	+	.	gene_id "CUFF.1885"; transcript_id "CUFF.1885.3"; exon_number "13"; FPKM "1.4013903208"; frac "0.457090"; conf_lo "0.913612"; conf_hi "1.889169"; cov "8.287360";
Chr2	Cufflinks	transcript	13719298	13722179	1	+	.	gene_id "CUFF.1885"; transcript_id "AT2G32295.1"; FPKM "0.0000000000"; frac "0.000000"; conf_lo "0.000000"; conf_hi "0.066787"; cov "0.000000"; full_read_support "yes";
Chr2	Cufflinks	exon	13719298	13719358	1	+	.	gene_id "CUFF.1885"; transcript_id "AT2G32295.1"; exon_number "1"; FPKM "0.0000000000"; frac "0.000000"; conf_lo "0.000000"; conf_hi "0.066787"; cov "0.000000";
Chr2	Cufflinks	exon	13719486	13719608	1	+	.	gene_id "CUFF.1885"; transcript_id "AT2G32295.1"; exon_number "2"; FPKM "0.0000000000"; frac "0.000000"; conf_lo "0.000000"; conf_hi "0.066787"; cov "0.000000";
Chr2	Cufflinks	exon	13719711	13719793	1	+	.	gene_id "CUFF.1885"; transcript_id "AT2G32295.1"; exon_number "3"; FPKM "0.0000000000"; frac "0.000000"; conf_lo "0.000000"; conf_hi "0.066787"; cov "0.000000";
Chr2	Cufflinks	exon	13719914	13719952	1	+	.	gene_id "CUFF.1885"; transcript_id "AT2G32295.1"; exon_number "4"; FPKM "0.0000000000"; frac "0.000000"; conf_lo "0.000000"; conf_hi "0.066787"; cov "0.000000";
Chr2	Cufflinks	exon	13720062	13720154	1	+	.	gene_id "CUFF.1885"; transcript_id "AT2G32295.1"; exon_number "5"; FPKM "0.0000000000"; frac "0.000000"; conf_lo "0.000000"; conf_hi "0.066787"; cov "0.000000";
Chr2	Cufflinks	exon	13720234	13720350	1	+	.	gene_id "CUFF.1885"; transcript_id "AT2G32295.1"; exon_number "6"; FPKM "0.0000000000"; frac "0.000000"; conf_lo "0.000000"; conf_hi "0.066787"; cov "0.000000";
Chr2	Cufflinks	exon	13720416	13720511	1	+	.	gene_id "CUFF.1885"; transcript_id "AT2G32295.1"; exon_number "7"; FPKM "0.0000000000"; frac "0.000000"; conf_lo "0.000000"; conf_hi "0.066787"; cov "0.000000";
Chr2	Cufflinks	exon	13720599	13720712	1	+	.	gene_id "CUFF.1885"; transcript_id "AT2G32295.1"; exon_number "8"; FPKM "0.0000000000"; frac "0.000000"; conf_lo "0.000000"; conf_hi "0.066787"; cov "0.000000";
Chr2	Cufflinks	exon	13720793	13720846	1	+	.	gene_id "CUFF.1885"; transcript_id "AT2G32295.1"; exon_number "9"; FPKM "0.0000000000"; frac "0.000000"; conf_lo "0.000000"; conf_hi "0.066787"; cov "0.000000";
Chr2	Cufflinks	exon	13720920	13720967	1	+	.	gene_id "CUFF.1885"; transcript_id "AT2G32295.1"; exon_number "10"; FPKM "0.0000000000"; frac "0.000000"; conf_lo "0.000000"; conf_hi "0.066787"; cov "0.000000";
Chr2	Cufflinks	exon	13721044	13721194	1	+	.	gene_id "CUFF.1885"; transcript_id "AT2G32295.1"; exon_number "11"; FPKM "0.0000000000"; frac "0.000000"; conf_lo "0.000000"; conf_hi "0.066787"; cov "0.000000";
Chr2	Cufflinks	exon	13721279	13721444	1	+	.	gene_id "CUFF.1885"; transcript_id "AT2G32295.1"; exon_number "12"; FPKM "0.0000000000"; frac "0.000000"; conf_lo "0.000000"; conf_hi "0.066787"; cov "0.000000";
Chr2	Cufflinks	exon	13721525	13721594	1	+	.	gene_id "CUFF.1885"; transcript_id "AT2G32295.1"; exon_number "13"; FPKM "0.0000000000"; frac "0.000000"; conf_lo "0.000000"; conf_hi "0.066787"; cov "0.000000";
Chr2	Cufflinks	exon	13721681	13722179	1	+	.	gene_id "CUFF.1885"; transcript_id "AT2G32295.1"; exon_number "14"; FPKM "0.0000000000"; frac "0.000000"; conf_lo "0.000000"; conf_hi "0.066787"; cov "0.000000";
Chr2	Cufflinks	transcript	13722427	13723590	1000	+	.	gene_id "AT2G32300"; transcript_id "AT2G32300.1"; FPKM "1.9657244421"; frac "1.000000"; conf_lo "1.237194"; conf_hi "2.694255"; cov "11.609766"; full_read_support "no";
Chr2	Cufflinks	exon	13722427	13722675	1000	+	.	gene_id "AT2G32300"; transcript_id "AT2G32300.1"; exon_number "1"; FPKM "1.9657244421"; frac "1.000000"; conf_lo "1.237194"; conf_hi "2.694255"; cov "11.609766";
Chr2	Cufflinks	exon	13722763	13722898	1000	+	.	gene_id "AT2G32300"; transcript_id "AT2G32300.1"; exon_number "2"; FPKM "1.9657244421"; frac "1.000000"; conf_lo "1.237194"; conf_hi "2.694255"; cov "11.609766";
Chr2	Cufflinks	exon	13722981	13723590	1000	+	.	gene_id "AT2G32300"; transcript_id "AT2G32300.1"; exon_number "3"; FPKM "1.9657244421"; frac "1.000000"; conf_lo "1.237194"; conf_hi "2.694255"; cov "11.609766";
Chr2	Cufflinks	transcript	13724394	13726374	1	+	.	gene_id "AT2G32310"; transcript_id "AT2G32310.1"; FPKM "0.0000000000"; frac "0.000000"; conf_lo "0.000000"; conf_hi "0.080382"; cov "0.000000"; full_read_support "no";
Chr2	Cufflinks	exon	13724394	13724473	1	+	.	gene_id "AT2G32310"; transcript_id "AT2G32310.1"; exon_number "1"; FPKM "0.0000000000"; frac "0.000000"; conf_lo "0.000000"; conf_hi "0.080382"; cov "0.000000";
Chr2	Cufflinks	exon	13724673	13724784	1	+	.	gene_id "AT2G32310"; transcript_id "AT2G32310.1"; exon_number "2"; FPKM "0.0000000000"; frac "0.000000"; conf_lo "0.000000"; conf_hi "0.080382"; cov "0.000000";
Chr2	Cufflinks	exon	13724856	13724939	1	+	.	gene_id "AT2G32310"; transcript_id "AT2G32310.1"; exon_number "3"; FPKM "0.0000000000"; frac "0.000000"; conf_lo "0.000000"; conf_hi "0.080382"; cov "0.000000";
Chr2	Cufflinks	exon	13725023	13725181	1	+	.	gene_id "AT2G32310"; transcript_id "AT2G32310.1"; exon_number "4"; FPKM "0.0000000000"; frac "0.000000"; conf_lo "0.000000"; conf_hi "0.080382"; cov "0.000000";
Chr2	Cufflinks	exon	13725275	13725451	1	+	.	gene_id "AT2G32310"; transcript_id "AT2G32310.1"; exon_number "5"; FPKM "0.0000000000"; frac "0.000000"; conf_lo "0.000000"; conf_hi "0.080382"; cov "0.000000";
Chr2	Cufflinks	exon	13725551	13725751	1	+	.	gene_id "AT2G32310"; transcript_id "AT2G32310.1"; exon_number "6"; FPKM "0.0000000000"; frac "0.000000"; conf_lo "0.000000"; conf_hi "0.080382"; cov "0.000000";
Chr2	Cufflinks	exon	13725847	13726007	1	+	.	gene_id "AT2G32310"; transcript_id "AT2G32310.1"; exon_number "7"; FPKM "0.0000000000"; frac "0.000000"; conf_lo "0.000000"; conf_hi "0.080382"; cov "0.000000";
Chr2	Cufflinks	exon	13726087	13726374	1	+	.	gene_id "AT2G32310"; transcript_id "AT2G32310.1"; exon_number "8"; FPKM "0.0000000000"; frac "0.000000"; conf_lo "0.000000"; conf_hi "0.080382"; cov "0.000000";
Chr2	Cufflinks	transcript	13724394	13726207	1	+	.	gene_id "AT2G32310"; transcript_id "AT2G32310.2"; FPKM "0.0000000000"; frac "0.000000"; conf_lo "0.000000"; conf_hi "0.095881"; cov "0.000000"; full_read_support "no";
Chr2	Cufflinks	exon	13724394	13724473	1	+	.	gene_id "AT2G32310"; transcript_id "AT2G32310.2"; exon_number "1"; FPKM "0.0000000000"; frac "0.000000"; conf_lo "0.000000"; conf_hi "0.095881"; cov "0.000000";
Chr2	Cufflinks	exon	13724673	13724784	1	+	.	gene_id "AT2G32310"; transcript_id "AT2G32310.2"; exon_number "2"; FPKM "0.0000000000"; frac "0.000000"; conf_lo "0.000000"; conf_hi "0.095881"; cov "0.000000";
Chr2	Cufflinks	exon	13724856	13724939	1	+	.	gene_id "AT2G32310"; transcript_id "AT2G32310.2"; exon_number "3"; FPKM "0.0000000000"; frac "0.000000"; conf_lo "0.000000"; conf_hi "0.095881"; cov "0.000000";
Chr2	Cufflinks	exon	13725023	13725181	1	+	.	gene_id "AT2G32310"; transcript_id "AT2G32310.2"; exon_number "4"; FPKM "0.0000000000"; frac "0.000000"; conf_lo "0.000000"; conf_hi "0.095881"; cov "0.000000";
Chr2	Cufflinks	exon	13725275	13725451	1	+	.	gene_id "AT2G32310"; transcript_id "AT2G32310.2"; exon_number "5"; FPKM "0.0000000000"; frac "0.000000"; conf_lo "0.000000"; conf_hi "0.095881"; cov "0.000000";
Chr2	Cufflinks	exon	13725551	13725751	1	+	.	gene_id "AT2G32310"; transcript_id "AT2G32310.2"; exon_number "6"; FPKM "0.0000000000"; frac "0.000000"; conf_lo "0.000000"; conf_hi "0.095881"; cov "0.000000";
Chr2	Cufflinks	exon	13725884	13726007	1	+	.	gene_id "AT2G32310"; transcript_id "AT2G32310.2"; exon_number "7"; FPKM "0.0000000000"; frac "0.000000"; conf_lo "0.000000"; conf_hi "0.095881"; cov "0.000000";
Chr2	Cufflinks	exon	13726087	13726207	1	+	.	gene_id "AT2G32310"; transcript_id "AT2G32310.2"; exon_number "8"; FPKM "0.0000000000"; frac "0.000000"; conf_lo "0.000000"; conf_hi "0.095881"; cov "0.000000";
Chr2	Cufflinks	transcript	13726660	13730330	1000	+	.	gene_id "CUFF.1886"; transcript_id "CUFF.1886.1"; FPKM "3.3944536741"; frac "0.358843"; conf_lo "2.478941"; conf_hi "4.309966"; cov "20.062944"; full_read_support "yes";
Chr2	Cufflinks	exon	13726660	13726949	1000	+	.	gene_id "CUFF.1886"; transcript_id "CUFF.1886.1"; exon_number "1"; FPKM "3.3944536741"; frac "0.358843"; conf_lo "2.478941"; conf_hi "4.309966"; cov "20.062944";
Chr2	Cufflinks	exon	13727411	13727456	1000	+	.	gene_id "CUFF.1886"; transcript_id "CUFF.1886.1"; exon_number "2"; FPKM "3.3944536741"; frac "0.358843"; conf_lo "2.478941"; conf_hi "4.309966"; cov "20.062944";
Chr2	Cufflinks	exon	13727903	13728041	1000	+	.	gene_id "CUFF.1886"; transcript_id "CUFF.1886.1"; exon_number "3"; FPKM "3.3944536741"; frac "0.358843"; conf_lo "2.478941"; conf_hi "4.309966"; cov "20.062944";
Chr2	Cufflinks	exon	13728212	13728343	1000	+	.	gene_id "CUFF.1886"; transcript_id "CUFF.1886.1"; exon_number "4"; FPKM "3.3944536741"; frac "0.358843"; conf_lo "2.478941"; conf_hi "4.309966"; cov "20.062944";
Chr2	Cufflinks	exon	13728432	13728476	1000	+	.	gene_id "CUFF.1886"; transcript_id "CUFF.1886.1"; exon_number "5"; FPKM "3.3944536741"; frac "0.358843"; conf_lo "2.478941"; conf_hi "4.309966"; cov "20.062944";
Chr2	Cufflinks	exon	13728578	13728747	1000	+	.	gene_id "CUFF.1886"; transcript_id "CUFF.1886.1"; exon_number "6"; FPKM "3.3944536741"; frac "0.358843"; conf_lo "2.478941"; conf_hi "4.309966"; cov "20.062944";
Chr2	Cufflinks	exon	13728886	13728971	1000	+	.	gene_id "CUFF.1886"; transcript_id "CUFF.1886.1"; exon_number "7"; FPKM "3.3944536741"; frac "0.358843"; conf_lo "2.478941"; conf_hi "4.309966"; cov "20.062944";
Chr2	Cufflinks	exon	13729099	13729206	1000	+	.	gene_id "CUFF.1886"; transcript_id "CUFF.1886.1"; exon_number "8"; FPKM "3.3944536741"; frac "0.358843"; conf_lo "2.478941"; conf_hi "4.309966"; cov "20.062944";
Chr2	Cufflinks	exon	13729567	13729823	1000	+	.	gene_id "CUFF.1886"; transcript_id "CUFF.1886.1"; exon_number "9"; FPKM "3.3944536741"; frac "0.358843"; conf_lo "2.478941"; conf_hi "4.309966"; cov "20.062944";
Chr2	Cufflinks	exon	13730181	13730330	1000	+	.	gene_id "CUFF.1886"; transcript_id "CUFF.1886.1"; exon_number "10"; FPKM "3.3944536741"; frac "0.358843"; conf_lo "2.478941"; conf_hi "4.309966"; cov "20.062944";
Chr2	Cufflinks	transcript	13726660	13731871	445	+	.	gene_id "CUFF.1886"; transcript_id "CUFF.1886.2"; FPKM "1.5115416603"; frac "0.332743"; conf_lo "1.101151"; conf_hi "1.921933"; cov "8.933978"; full_read_support "yes";
Chr2	Cufflinks	exon	13726660	13726949	445	+	.	gene_id "CUFF.1886"; transcript_id "CUFF.1886.2"; exon_number "1"; FPKM "1.5115416603"; frac "0.332743"; conf_lo "1.101151"; conf_hi "1.921933"; cov "8.933978";
Chr2	Cufflinks	exon	13727411	13727456	445	+	.	gene_id "CUFF.1886"; transcript_id "CUFF.1886.2"; exon_number "2"; FPKM "1.5115416603"; frac "0.332743"; conf_lo "1.101151"; conf_hi "1.921933"; cov "8.933978";
Chr2	Cufflinks	exon	13727903	13728041	445	+	.	gene_id "CUFF.1886"; transcript_id "CUFF.1886.2"; exon_number "3"; FPKM "1.5115416603"; frac "0.332743"; conf_lo "1.101151"; conf_hi "1.921933"; cov "8.933978";
Chr2	Cufflinks	exon	13728212	13728343	445	+	.	gene_id "CUFF.1886"; transcript_id "CUFF.1886.2"; exon_number "4"; FPKM "1.5115416603"; frac "0.332743"; conf_lo "1.101151"; conf_hi "1.921933"; cov "8.933978";
Chr2	Cufflinks	exon	13728432	13728476	445	+	.	gene_id "CUFF.1886"; transcript_id "CUFF.1886.2"; exon_number "5"; FPKM "1.5115416603"; frac "0.332743"; conf_lo "1.101151"; conf_hi "1.921933"; cov "8.933978";
Chr2	Cufflinks	exon	13728578	13728747	445	+	.	gene_id "CUFF.1886"; transcript_id "CUFF.1886.2"; exon_number "6"; FPKM "1.5115416603"; frac "0.332743"; conf_lo "1.101151"; conf_hi "1.921933"; cov "8.933978";
Chr2	Cufflinks	exon	13728886	13728971	445	+	.	gene_id "CUFF.1886"; transcript_id "CUFF.1886.2"; exon_number "7"; FPKM "1.5115416603"; frac "0.332743"; conf_lo "1.101151"; conf_hi "1.921933"; cov "8.933978";
Chr2	Cufflinks	exon	13729099	13729823	445	+	.	gene_id "CUFF.1886"; transcript_id "CUFF.1886.2"; exon_number "8"; FPKM "1.5115416603"; frac "0.332743"; conf_lo "1.101151"; conf_hi "1.921933"; cov "8.933978";
Chr2	Cufflinks	exon	13730181	13730312	445	+	.	gene_id "CUFF.1886"; transcript_id "CUFF.1886.2"; exon_number "9"; FPKM "1.5115416603"; frac "0.332743"; conf_lo "1.101151"; conf_hi "1.921933"; cov "8.933978";
Chr2	Cufflinks	exon	13730386	13730430	445	+	.	gene_id "CUFF.1886"; transcript_id "CUFF.1886.2"; exon_number "10"; FPKM "1.5115416603"; frac "0.332743"; conf_lo "1.101151"; conf_hi "1.921933"; cov "8.933978";
Chr2	Cufflinks	exon	13730550	13730719	445	+	.	gene_id "CUFF.1886"; transcript_id "CUFF.1886.2"; exon_number "11"; FPKM "1.5115416603"; frac "0.332743"; conf_lo "1.101151"; conf_hi "1.921933"; cov "8.933978";
Chr2	Cufflinks	exon	13730836	13730921	445	+	.	gene_id "CUFF.1886"; transcript_id "CUFF.1886.2"; exon_number "12"; FPKM "1.5115416603"; frac "0.332743"; conf_lo "1.101151"; conf_hi "1.921933"; cov "8.933978";
Chr2	Cufflinks	exon	13731001	13731108	445	+	.	gene_id "CUFF.1886"; transcript_id "CUFF.1886.2"; exon_number "13"; FPKM "1.5115416603"; frac "0.332743"; conf_lo "1.101151"; conf_hi "1.921933"; cov "8.933978";
Chr2	Cufflinks	exon	13731294	13731871	445	+	.	gene_id "CUFF.1886"; transcript_id "CUFF.1886.2"; exon_number "14"; FPKM "1.5115416603"; frac "0.332743"; conf_lo "1.101151"; conf_hi "1.921933"; cov "8.933978";
Chr2	Cufflinks	transcript	13726819	13731767	1	+	.	gene_id "CUFF.1886"; transcript_id "AT2G32320.3"; FPKM "0.0000000000"; frac "0.000000"; conf_lo "0.000000"; conf_hi "0.051891"; cov "0.000000"; full_read_support "no";
Chr2	Cufflinks	exon	13726819	13726949	1	+	.	gene_id "CUFF.1886"; transcript_id "AT2G32320.3"; exon_number "1"; FPKM "0.0000000000"; frac "0.000000"; conf_lo "0.000000"; conf_hi "0.051891"; cov "0.000000";
Chr2	Cufflinks	exon	13727411	13727456	1	+	.	gene_id "CUFF.1886"; transcript_id "AT2G32320.3"; exon_number "2"; FPKM "0.0000000000"; frac "0.000000"; conf_lo "0.000000"; conf_hi "0.051891"; cov "0.000000";
Chr2	Cufflinks	exon	13727903	13728041	1	+	.	gene_id "CUFF.1886"; transcript_id "AT2G32320.3"; exon_number "3"; FPKM "0.0000000000"; frac "0.000000"; conf_lo "0.000000"; conf_hi "0.051891"; cov "0.000000";
Chr2	Cufflinks	exon	13728212	13728343	1	+	.	gene_id "CUFF.1886"; transcript_id "AT2G32320.3"; exon_number "4"; FPKM "0.0000000000"; frac "0.000000"; conf_lo "0.000000"; conf_hi "0.051891"; cov "0.000000";
Chr2	Cufflinks	exon	13728432	13728476	1	+	.	gene_id "CUFF.1886"; transcript_id "AT2G32320.3"; exon_number "5"; FPKM "0.0000000000"; frac "0.000000"; conf_lo "0.000000"; conf_hi "0.051891"; cov "0.000000";
Chr2	Cufflinks	exon	13728578	13728747	1	+	.	gene_id "CUFF.1886"; transcript_id "AT2G32320.3"; exon_number "6"; FPKM "0.0000000000"; frac "0.000000"; conf_lo "0.000000"; conf_hi "0.051891"; cov "0.000000";
Chr2	Cufflinks	exon	13728886	13728971	1	+	.	gene_id "CUFF.1886"; transcript_id "AT2G32320.3"; exon_number "7"; FPKM "0.0000000000"; frac "0.000000"; conf_lo "0.000000"; conf_hi "0.051891"; cov "0.000000";
Chr2	Cufflinks	exon	13729099	13729206	1	+	.	gene_id "CUFF.1886"; transcript_id "AT2G32320.3"; exon_number "8"; FPKM "0.0000000000"; frac "0.000000"; conf_lo "0.000000"; conf_hi "0.051891"; cov "0.000000";
Chr2	Cufflinks	exon	13729286	13729306	1	+	.	gene_id "CUFF.1886"; transcript_id "AT2G32320.3"; exon_number "9"; FPKM "0.0000000000"; frac "0.000000"; conf_lo "0.000000"; conf_hi "0.051891"; cov "0.000000";
Chr2	Cufflinks	exon	13729567	13729823	1	+	.	gene_id "CUFF.1886"; transcript_id "AT2G32320.3"; exon_number "10"; FPKM "0.0000000000"; frac "0.000000"; conf_lo "0.000000"; conf_hi "0.051891"; cov "0.000000";
Chr2	Cufflinks	exon	13730181	13730312	1	+	.	gene_id "CUFF.1886"; transcript_id "AT2G32320.3"; exon_number "11"; FPKM "0.0000000000"; frac "0.000000"; conf_lo "0.000000"; conf_hi "0.051891"; cov "0.000000";
Chr2	Cufflinks	exon	13730386	13730430	1	+	.	gene_id "CUFF.1886"; transcript_id "AT2G32320.3"; exon_number "12"; FPKM "0.0000000000"; frac "0.000000"; conf_lo "0.000000"; conf_hi "0.051891"; cov "0.000000";
Chr2	Cufflinks	exon	13730550	13730719	1	+	.	gene_id "CUFF.1886"; transcript_id "AT2G32320.3"; exon_number "13"; FPKM "0.0000000000"; frac "0.000000"; conf_lo "0.000000"; conf_hi "0.051891"; cov "0.000000";
Chr2	Cufflinks	exon	13730836	13730921	1	+	.	gene_id "CUFF.1886"; transcript_id "AT2G32320.3"; exon_number "14"; FPKM "0.0000000000"; frac "0.000000"; conf_lo "0.000000"; conf_hi "0.051891"; cov "0.000000";
Chr2	Cufflinks	exon	13731001	13731108	1	+	.	gene_id "CUFF.1886"; transcript_id "AT2G32320.3"; exon_number "15"; FPKM "0.0000000000"; frac "0.000000"; conf_lo "0.000000"; conf_hi "0.051891"; cov "0.000000";
Chr2	Cufflinks	exon	13731294	13731767	1	+	.	gene_id "CUFF.1886"; transcript_id "AT2G32320.3"; exon_number "16"; FPKM "0.0000000000"; frac "0.000000"; conf_lo "0.000000"; conf_hi "0.051891"; cov "0.000000";
Chr2	Cufflinks	transcript	13726819	13731767	1	+	.	gene_id "CUFF.1886"; transcript_id "AT2G32320.2"; FPKM "0.0000000000"; frac "0.000000"; conf_lo "0.000000"; conf_hi "0.051496"; cov "0.000000"; full_read_support "no";
Chr2	Cufflinks	exon	13726819	13726949	1	+	.	gene_id "CUFF.1886"; transcript_id "AT2G32320.2"; exon_number "1"; FPKM "0.0000000000"; frac "0.000000"; conf_lo "0.000000"; conf_hi "0.051496"; cov "0.000000";
Chr2	Cufflinks	exon	13727411	13727456	1	+	.	gene_id "CUFF.1886"; transcript_id "AT2G32320.2"; exon_number "2"; FPKM "0.0000000000"; frac "0.000000"; conf_lo "0.000000"; conf_hi "0.051496"; cov "0.000000";
Chr2	Cufflinks	exon	13727903	13728041	1	+	.	gene_id "CUFF.1886"; transcript_id "AT2G32320.2"; exon_number "3"; FPKM "0.0000000000"; frac "0.000000"; conf_lo "0.000000"; conf_hi "0.051496"; cov "0.000000";
Chr2	Cufflinks	exon	13728212	13728343	1	+	.	gene_id "CUFF.1886"; transcript_id "AT2G32320.2"; exon_number "4"; FPKM "0.0000000000"; frac "0.000000"; conf_lo "0.000000"; conf_hi "0.051496"; cov "0.000000";
Chr2	Cufflinks	exon	13728432	13728476	1	+	.	gene_id "CUFF.1886"; transcript_id "AT2G32320.2"; exon_number "5"; FPKM "0.0000000000"; frac "0.000000"; conf_lo "0.000000"; conf_hi "0.051496"; cov "0.000000";
Chr2	Cufflinks	exon	13728578	13728747	1	+	.	gene_id "CUFF.1886"; transcript_id "AT2G32320.2"; exon_number "6"; FPKM "0.0000000000"; frac "0.000000"; conf_lo "0.000000"; conf_hi "0.051496"; cov "0.000000";
Chr2	Cufflinks	exon	13728886	13728971	1	+	.	gene_id "CUFF.1886"; transcript_id "AT2G32320.2"; exon_number "7"; FPKM "0.0000000000"; frac "0.000000"; conf_lo "0.000000"; conf_hi "0.051496"; cov "0.000000";
Chr2	Cufflinks	exon	13729099	13729242	1	+	.	gene_id "CUFF.1886"; transcript_id "AT2G32320.2"; exon_number "8"; FPKM "0.0000000000"; frac "0.000000"; conf_lo "0.000000"; conf_hi "0.051496"; cov "0.000000";
Chr2	Cufflinks	exon	13729567	13729823	1	+	.	gene_id "CUFF.1886"; transcript_id "AT2G32320.2"; exon_number "9"; FPKM "0.0000000000"; frac "0.000000"; conf_lo "0.000000"; conf_hi "0.051496"; cov "0.000000";
Chr2	Cufflinks	exon	13730181	13730312	1	+	.	gene_id "CUFF.1886"; transcript_id "AT2G32320.2"; exon_number "10"; FPKM "0.0000000000"; frac "0.000000"; conf_lo "0.000000"; conf_hi "0.051496"; cov "0.000000";
Chr2	Cufflinks	exon	13730386	13730430	1	+	.	gene_id "CUFF.1886"; transcript_id "AT2G32320.2"; exon_number "11"; FPKM "0.0000000000"; frac "0.000000"; conf_lo "0.000000"; conf_hi "0.051496"; cov "0.000000";
Chr2	Cufflinks	exon	13730550	13730719	1	+	.	gene_id "CUFF.1886"; transcript_id "AT2G32320.2"; exon_number "12"; FPKM "0.0000000000"; frac "0.000000"; conf_lo "0.000000"; conf_hi "0.051496"; cov "0.000000";
Chr2	Cufflinks	exon	13730836	13730921	1	+	.	gene_id "CUFF.1886"; transcript_id "AT2G32320.2"; exon_number "13"; FPKM "0.0000000000"; frac "0.000000"; conf_lo "0.000000"; conf_hi "0.051496"; cov "0.000000";
Chr2	Cufflinks	exon	13731001	13731108	1	+	.	gene_id "CUFF.1886"; transcript_id "AT2G32320.2"; exon_number "14"; FPKM "0.0000000000"; frac "0.000000"; conf_lo "0.000000"; conf_hi "0.051496"; cov "0.000000";
Chr2	Cufflinks	exon	13731294	13731767	1	+	.	gene_id "CUFF.1886"; transcript_id "AT2G32320.2"; exon_number "15"; FPKM "0.0000000000"; frac "0.000000"; conf_lo "0.000000"; conf_hi "0.051496"; cov "0.000000";
Chr2	Cufflinks	transcript	13726819	13731767	282	+	.	gene_id "CUFF.1886"; transcript_id "AT2G32320.1"; FPKM "0.9589815500"; frac "0.159668"; conf_lo "0.542633"; conf_hi "1.375330"; cov "5.668068"; full_read_support "yes";
Chr2	Cufflinks	exon	13726819	13726949	282	+	.	gene_id "CUFF.1886"; transcript_id "AT2G32320.1"; exon_number "1"; FPKM "0.9589815500"; frac "0.159668"; conf_lo "0.542633"; conf_hi "1.375330"; cov "5.668068";
Chr2	Cufflinks	exon	13727411	13727456	282	+	.	gene_id "CUFF.1886"; transcript_id "AT2G32320.1"; exon_number "2"; FPKM "0.9589815500"; frac "0.159668"; conf_lo "0.542633"; conf_hi "1.375330"; cov "5.668068";
Chr2	Cufflinks	exon	13727903	13728041	282	+	.	gene_id "CUFF.1886"; transcript_id "AT2G32320.1"; exon_number "3"; FPKM "0.9589815500"; frac "0.159668"; conf_lo "0.542633"; conf_hi "1.375330"; cov "5.668068";
Chr2	Cufflinks	exon	13728212	13728343	282	+	.	gene_id "CUFF.1886"; transcript_id "AT2G32320.1"; exon_number "4"; FPKM "0.9589815500"; frac "0.159668"; conf_lo "0.542633"; conf_hi "1.375330"; cov "5.668068";
Chr2	Cufflinks	exon	13728432	13728476	282	+	.	gene_id "CUFF.1886"; transcript_id "AT2G32320.1"; exon_number "5"; FPKM "0.9589815500"; frac "0.159668"; conf_lo "0.542633"; conf_hi "1.375330"; cov "5.668068";
Chr2	Cufflinks	exon	13728578	13728747	282	+	.	gene_id "CUFF.1886"; transcript_id "AT2G32320.1"; exon_number "6"; FPKM "0.9589815500"; frac "0.159668"; conf_lo "0.542633"; conf_hi "1.375330"; cov "5.668068";
Chr2	Cufflinks	exon	13728886	13728971	282	+	.	gene_id "CUFF.1886"; transcript_id "AT2G32320.1"; exon_number "7"; FPKM "0.9589815500"; frac "0.159668"; conf_lo "0.542633"; conf_hi "1.375330"; cov "5.668068";
Chr2	Cufflinks	exon	13729099	13729206	282	+	.	gene_id "CUFF.1886"; transcript_id "AT2G32320.1"; exon_number "8"; FPKM "0.9589815500"; frac "0.159668"; conf_lo "0.542633"; conf_hi "1.375330"; cov "5.668068";
Chr2	Cufflinks	exon	13729567	13729823	282	+	.	gene_id "CUFF.1886"; transcript_id "AT2G32320.1"; exon_number "9"; FPKM "0.9589815500"; frac "0.159668"; conf_lo "0.542633"; conf_hi "1.375330"; cov "5.668068";
Chr2	Cufflinks	exon	13730181	13730312	282	+	.	gene_id "CUFF.1886"; transcript_id "AT2G32320.1"; exon_number "10"; FPKM "0.9589815500"; frac "0.159668"; conf_lo "0.542633"; conf_hi "1.375330"; cov "5.668068";
Chr2	Cufflinks	exon	13730386	13730430	282	+	.	gene_id "CUFF.1886"; transcript_id "AT2G32320.1"; exon_number "11"; FPKM "0.9589815500"; frac "0.159668"; conf_lo "0.542633"; conf_hi "1.375330"; cov "5.668068";
Chr2	Cufflinks	exon	13730550	13730719	282	+	.	gene_id "CUFF.1886"; transcript_id "AT2G32320.1"; exon_number "12"; FPKM "0.9589815500"; frac "0.159668"; conf_lo "0.542633"; conf_hi "1.375330"; cov "5.668068";
Chr2	Cufflinks	exon	13730836	13730921	282	+	.	gene_id "CUFF.1886"; transcript_id "AT2G32320.1"; exon_number "13"; FPKM "0.9589815500"; frac "0.159668"; conf_lo "0.542633"; conf_hi "1.375330"; cov "5.668068";
Chr2	Cufflinks	exon	13731001	13731108	282	+	.	gene_id "CUFF.1886"; transcript_id "AT2G32320.1"; exon_number "14"; FPKM "0.9589815500"; frac "0.159668"; conf_lo "0.542633"; conf_hi "1.375330"; cov "5.668068";
Chr2	Cufflinks	exon	13731294	13731767	282	+	.	gene_id "CUFF.1886"; transcript_id "AT2G32320.1"; exon_number "15"; FPKM "0.9589815500"; frac "0.159668"; conf_lo "0.542633"; conf_hi "1.375330"; cov "5.668068";
Chr2	Cufflinks	transcript	13728861	13731871	382	+	.	gene_id "CUFF.1886"; transcript_id "CUFF.1886.6"; FPKM "1.2981624070"; frac "0.148746"; conf_lo "0.775614"; conf_hi "1.820710"; cov "7.672799"; full_read_support "yes";
Chr2	Cufflinks	exon	13728861	13728971	382	+	.	gene_id "CUFF.1886"; transcript_id "CUFF.1886.6"; exon_number "1"; FPKM "1.2981624070"; frac "0.148746"; conf_lo "0.775614"; conf_hi "1.820710"; cov "7.672799";
Chr2	Cufflinks	exon	13729097	13729206	382	+	.	gene_id "CUFF.1886"; transcript_id "CUFF.1886.6"; exon_number "2"; FPKM "1.2981624070"; frac "0.148746"; conf_lo "0.775614"; conf_hi "1.820710"; cov "7.672799";
Chr2	Cufflinks	exon	13729567	13729823	382	+	.	gene_id "CUFF.1886"; transcript_id "CUFF.1886.6"; exon_number "3"; FPKM "1.2981624070"; frac "0.148746"; conf_lo "0.775614"; conf_hi "1.820710"; cov "7.672799";
Chr2	Cufflinks	exon	13730252	13730312	382	+	.	gene_id "CUFF.1886"; transcript_id "CUFF.1886.6"; exon_number "4"; FPKM "1.2981624070"; frac "0.148746"; conf_lo "0.775614"; conf_hi "1.820710"; cov "7.672799";
Chr2	Cufflinks	exon	13730386	13730430	382	+	.	gene_id "CUFF.1886"; transcript_id "CUFF.1886.6"; exon_number "5"; FPKM "1.2981624070"; frac "0.148746"; conf_lo "0.775614"; conf_hi "1.820710"; cov "7.672799";
Chr2	Cufflinks	exon	13730550	13730719	382	+	.	gene_id "CUFF.1886"; transcript_id "CUFF.1886.6"; exon_number "6"; FPKM "1.2981624070"; frac "0.148746"; conf_lo "0.775614"; conf_hi "1.820710"; cov "7.672799";
Chr2	Cufflinks	exon	13730836	13730921	382	+	.	gene_id "CUFF.1886"; transcript_id "CUFF.1886.6"; exon_number "7"; FPKM "1.2981624070"; frac "0.148746"; conf_lo "0.775614"; conf_hi "1.820710"; cov "7.672799";
Chr2	Cufflinks	exon	13731001	13731108	382	+	.	gene_id "CUFF.1886"; transcript_id "CUFF.1886.6"; exon_number "8"; FPKM "1.2981624070"; frac "0.148746"; conf_lo "0.775614"; conf_hi "1.820710"; cov "7.672799";
Chr2	Cufflinks	exon	13731294	13731871	382	+	.	gene_id "CUFF.1886"; transcript_id "CUFF.1886.6"; exon_number "9"; FPKM "1.2981624070"; frac "0.148746"; conf_lo "0.775614"; conf_hi "1.820710"; cov "7.672799";
Chr2	Cufflinks	transcript	13726299	13726700	1	-	.	gene_id "AT2G32315"; transcript_id "AT2G32315.1"; FPKM "0.0000000000"; frac "0.000000"; conf_lo "0.000000"; conf_hi "0.489838"; cov "0.000000"; full_read_support "yes";
Chr2	Cufflinks	exon	13726299	13726700	1	-	.	gene_id "AT2G32315"; transcript_id "AT2G32315.1"; exon_number "1"; FPKM "0.0000000000"; frac "0.000000"; conf_lo "0.000000"; conf_hi "0.489838"; cov "0.000000";
Chr2	Cufflinks	transcript	13731952	13734534	1000	+	.	gene_id "CUFF.1887"; transcript_id "CUFF.1887.1"; FPKM "0.7358838351"; frac "0.649924"; conf_lo "0.363888"; conf_hi "1.107880"; cov "4.348199"; full_read_support "no";
Chr2	Cufflinks	exon	13731952	13732567	1000	+	.	gene_id "CUFF.1887"; transcript_id "CUFF.1887.1"; exon_number "1"; FPKM "0.7358838351"; frac "0.649924"; conf_lo "0.363888"; conf_hi "1.107880"; cov "4.348199";
Chr2	Cufflinks	exon	13732800	13732847	1000	+	.	gene_id "CUFF.1887"; transcript_id "CUFF.1887.1"; exon_number "2"; FPKM "0.7358838351"; frac "0.649924"; conf_lo "0.363888"; conf_hi "1.107880"; cov "4.348199";
Chr2	Cufflinks	exon	13732938	13732997	1000	+	.	gene_id "CUFF.1887"; transcript_id "CUFF.1887.1"; exon_number "3"; FPKM "0.7358838351"; frac "0.649924"; conf_lo "0.363888"; conf_hi "1.107880"; cov "4.348199";
Chr2	Cufflinks	exon	13733146	13733232	1000	+	.	gene_id "CUFF.1887"; transcript_id "CUFF.1887.1"; exon_number "4"; FPKM "0.7358838351"; frac "0.649924"; conf_lo "0.363888"; conf_hi "1.107880"; cov "4.348199";
Chr2	Cufflinks	exon	13733316	13733420	1000	+	.	gene_id "CUFF.1887"; transcript_id "CUFF.1887.1"; exon_number "5"; FPKM "0.7358838351"; frac "0.649924"; conf_lo "0.363888"; conf_hi "1.107880"; cov "4.348199";
Chr2	Cufflinks	exon	13733536	13733649	1000	+	.	gene_id "CUFF.1887"; transcript_id "CUFF.1887.1"; exon_number "6"; FPKM "0.7358838351"; frac "0.649924"; conf_lo "0.363888"; conf_hi "1.107880"; cov "4.348199";
Chr2	Cufflinks	exon	13733739	13733839	1000	+	.	gene_id "CUFF.1887"; transcript_id "CUFF.1887.1"; exon_number "7"; FPKM "0.7358838351"; frac "0.649924"; conf_lo "0.363888"; conf_hi "1.107880"; cov "4.348199";
Chr2	Cufflinks	exon	13734037	13734148	1000	+	.	gene_id "CUFF.1887"; transcript_id "CUFF.1887.1"; exon_number "8"; FPKM "0.7358838351"; frac "0.649924"; conf_lo "0.363888"; conf_hi "1.107880"; cov "4.348199";
Chr2	Cufflinks	exon	13734239	13734534	1000	+	.	gene_id "CUFF.1887"; transcript_id "CUFF.1887.1"; exon_number "9"; FPKM "0.7358838351"; frac "0.649924"; conf_lo "0.363888"; conf_hi "1.107880"; cov "4.348199";
Chr2	Cufflinks	transcript	13731952	13734534	473	+	.	gene_id "CUFF.1887"; transcript_id "CUFF.1887.2"; FPKM "0.3484149061"; frac "0.350076"; conf_lo "0.090307"; conf_hi "0.606523"; cov "2.058718"; full_read_support "no";
Chr2	Cufflinks	exon	13731952	13732567	473	+	.	gene_id "CUFF.1887"; transcript_id "CUFF.1887.2"; exon_number "1"; FPKM "0.3484149061"; frac "0.350076"; conf_lo "0.090307"; conf_hi "0.606523"; cov "2.058718";
Chr2	Cufflinks	exon	13732800	13732847	473	+	.	gene_id "CUFF.1887"; transcript_id "CUFF.1887.2"; exon_number "2"; FPKM "0.3484149061"; frac "0.350076"; conf_lo "0.090307"; conf_hi "0.606523"; cov "2.058718";
Chr2	Cufflinks	exon	13732938	13733009	473	+	.	gene_id "CUFF.1887"; transcript_id "CUFF.1887.2"; exon_number "3"; FPKM "0.3484149061"; frac "0.350076"; conf_lo "0.090307"; conf_hi "0.606523"; cov "2.058718";
Chr2	Cufflinks	exon	13733146	13733420	473	+	.	gene_id "CUFF.1887"; transcript_id "CUFF.1887.2"; exon_number "4"; FPKM "0.3484149061"; frac "0.350076"; conf_lo "0.090307"; conf_hi "0.606523"; cov "2.058718";
Chr2	Cufflinks	exon	13733536	13733649	473	+	.	gene_id "CUFF.1887"; transcript_id "CUFF.1887.2"; exon_number "5"; FPKM "0.3484149061"; frac "0.350076"; conf_lo "0.090307"; conf_hi "0.606523"; cov "2.058718";
Chr2	Cufflinks	exon	13733739	13733839	473	+	.	gene_id "CUFF.1887"; transcript_id "CUFF.1887.2"; exon_number "6"; FPKM "0.3484149061"; frac "0.350076"; conf_lo "0.090307"; conf_hi "0.606523"; cov "2.058718";
Chr2	Cufflinks	exon	13734037	13734534	473	+	.	gene_id "CUFF.1887"; transcript_id "CUFF.1887.2"; exon_number "7"; FPKM "0.3484149061"; frac "0.350076"; conf_lo "0.090307"; conf_hi "0.606523"; cov "2.058718";
Chr2	Cufflinks	transcript	13732247	13734534	1	+	.	gene_id "CUFF.1887"; transcript_id "AT2G32340.1"; FPKM "0.0000000000"; frac "0.000000"; conf_lo "0.000000"; conf_hi "0.095620"; cov "0.000000"; full_read_support "no";
Chr2	Cufflinks	exon	13732247	13732567	1	+	.	gene_id "CUFF.1887"; transcript_id "AT2G32340.1"; exon_number "1"; FPKM "0.0000000000"; frac "0.000000"; conf_lo "0.000000"; conf_hi "0.095620"; cov "0.000000";
Chr2	Cufflinks	exon	13732800	13732847	1	+	.	gene_id "CUFF.1887"; transcript_id "AT2G32340.1"; exon_number "2"; FPKM "0.0000000000"; frac "0.000000"; conf_lo "0.000000"; conf_hi "0.095620"; cov "0.000000";
Chr2	Cufflinks	exon	13732938	13733009	1	+	.	gene_id "CUFF.1887"; transcript_id "AT2G32340.1"; exon_number "3"; FPKM "0.0000000000"; frac "0.000000"; conf_lo "0.000000"; conf_hi "0.095620"; cov "0.000000";
Chr2	Cufflinks	exon	13733146	13733232	1	+	.	gene_id "CUFF.1887"; transcript_id "AT2G32340.1"; exon_number "4"; FPKM "0.0000000000"; frac "0.000000"; conf_lo "0.000000"; conf_hi "0.095620"; cov "0.000000";
Chr2	Cufflinks	exon	13733316	13733420	1	+	.	gene_id "CUFF.1887"; transcript_id "AT2G32340.1"; exon_number "5"; FPKM "0.0000000000"; frac "0.000000"; conf_lo "0.000000"; conf_hi "0.095620"; cov "0.000000";
Chr2	Cufflinks	exon	13733536	13733649	1	+	.	gene_id "CUFF.1887"; transcript_id "AT2G32340.1"; exon_number "6"; FPKM "0.0000000000"; frac "0.000000"; conf_lo "0.000000"; conf_hi "0.095620"; cov "0.000000";
Chr2	Cufflinks	exon	13733739	13733839	1	+	.	gene_id "CUFF.1887"; transcript_id "AT2G32340.1"; exon_number "7"; FPKM "0.0000000000"; frac "0.000000"; conf_lo "0.000000"; conf_hi "0.095620"; cov "0.000000";
Chr2	Cufflinks	exon	13734037	13734148	1	+	.	gene_id "CUFF.1887"; transcript_id "AT2G32340.1"; exon_number "8"; FPKM "0.0000000000"; frac "0.000000"; conf_lo "0.000000"; conf_hi "0.095620"; cov "0.000000";
Chr2	Cufflinks	exon	13734239	13734534	1	+	.	gene_id "CUFF.1887"; transcript_id "AT2G32340.1"; exon_number "9"; FPKM "0.0000000000"; frac "0.000000"; conf_lo "0.000000"; conf_hi "0.095620"; cov "0.000000";
Chr2	Cufflinks	transcript	13734945	13735788	1	+	.	gene_id "AT2G32350"; transcript_id "AT2G32350.1"; FPKM "0.0000000000"; frac "0.000000"; conf_lo "0.000000"; conf_hi "0.000000"; cov "0.000000"; full_read_support "no";
Chr2	Cufflinks	exon	13734945	13735263	1	+	.	gene_id "AT2G32350"; transcript_id "AT2G32350.1"; exon_number "1"; FPKM "0.0000000000"; frac "0.000000"; conf_lo "0.000000"; conf_hi "0.000000"; cov "0.000000";
Chr2	Cufflinks	exon	13735345	13735788	1	+	.	gene_id "AT2G32350"; transcript_id "AT2G32350.1"; exon_number "2"; FPKM "0.0000000000"; frac "0.000000"; conf_lo "0.000000"; conf_hi "0.000000"; cov "0.000000";
Chr2	Cufflinks	transcript	13737019	13737546	1	-	.	gene_id "AT2G32360"; transcript_id "AT2G32360.1"; FPKM "0.0000000000"; frac "0.000000"; conf_lo "0.000000"; conf_hi "0.000000"; cov "0.000000"; full_read_support "no";
Chr2	Cufflinks	exon	13737019	13737546	1	-	.	gene_id "AT2G32360"; transcript_id "AT2G32360.1"; exon_number "1"; FPKM "0.0000000000"; frac "0.000000"; conf_lo "0.000000"; conf_hi "0.000000"; cov "0.000000";
Chr2	Cufflinks	transcript	13740878	13746286	1	+	.	gene_id "AT2G32370"; transcript_id "AT2G32370.1"; FPKM "0.0000000000"; frac "0.000000"; conf_lo "0.000000"; conf_hi "0.000000"; cov "0.000000"; full_read_support "no";
Chr2	Cufflinks	exon	13740878	13740969	1	+	.	gene_id "AT2G32370"; transcript_id "AT2G32370.1"; exon_number "1"; FPKM "0.0000000000"; frac "0.000000"; conf_lo "0.000000"; conf_hi "0.000000"; cov "0.000000";
Chr2	Cufflinks	exon	13741202	13741310	1	+	.	gene_id "AT2G32370"; transcript_id "AT2G32370.1"; exon_number "2"; FPKM "0.0000000000"; frac "0.000000"; conf_lo "0.000000"; conf_hi "0.000000"; cov "0.000000";
Chr2	Cufflinks	exon	13742370	13742661	1	+	.	gene_id "AT2G32370"; transcript_id "AT2G32370.1"; exon_number "3"; FPKM "0.0000000000"; frac "0.000000"; conf_lo "0.000000"; conf_hi "0.000000"; cov "0.000000";
Chr2	Cufflinks	exon	13742777	13742894	1	+	.	gene_id "AT2G32370"; transcript_id "AT2G32370.1"; exon_number "4"; FPKM "0.0000000000"; frac "0.000000"; conf_lo "0.000000"; conf_hi "0.000000"; cov "0.000000";
Chr2	Cufflinks	exon	13743343	13743531	1	+	.	gene_id "AT2G32370"; transcript_id "AT2G32370.1"; exon_number "5"; FPKM "0.0000000000"; frac "0.000000"; conf_lo "0.000000"; conf_hi "0.000000"; cov "0.000000";
Chr2	Cufflinks	exon	13743672	13744094	1	+	.	gene_id "AT2G32370"; transcript_id "AT2G32370.1"; exon_number "6"; FPKM "0.0000000000"; frac "0.000000"; conf_lo "0.000000"; conf_hi "0.000000"; cov "0.000000";
Chr2	Cufflinks	exon	13744197	13744298	1	+	.	gene_id "AT2G32370"; transcript_id "AT2G32370.1"; exon_number "7"; FPKM "0.0000000000"; frac "0.000000"; conf_lo "0.000000"; conf_hi "0.000000"; cov "0.000000";
Chr2	Cufflinks	exon	13744397	13744597	1	+	.	gene_id "AT2G32370"; transcript_id "AT2G32370.1"; exon_number "8"; FPKM "0.0000000000"; frac "0.000000"; conf_lo "0.000000"; conf_hi "0.000000"; cov "0.000000";
Chr2	Cufflinks	exon	13744697	13744880	1	+	.	gene_id "AT2G32370"; transcript_id "AT2G32370.1"; exon_number "9"; FPKM "0.0000000000"; frac "0.000000"; conf_lo "0.000000"; conf_hi "0.000000"; cov "0.000000";
Chr2	Cufflinks	exon	13744963	13745225	1	+	.	gene_id "AT2G32370"; transcript_id "AT2G32370.1"; exon_number "10"; FPKM "0.0000000000"; frac "0.000000"; conf_lo "0.000000"; conf_hi "0.000000"; cov "0.000000";
Chr2	Cufflinks	exon	13745313	13745402	1	+	.	gene_id "AT2G32370"; transcript_id "AT2G32370.1"; exon_number "11"; FPKM "0.0000000000"; frac "0.000000"; conf_lo "0.000000"; conf_hi "0.000000"; cov "0.000000";
Chr2	Cufflinks	exon	13745487	13746286	1	+	.	gene_id "AT2G32370"; transcript_id "AT2G32370.1"; exon_number "12"; FPKM "0.0000000000"; frac "0.000000"; conf_lo "0.000000"; conf_hi "0.000000"; cov "0.000000";
Chr2	Cufflinks	transcript	13746611	13747791	1000	-	.	gene_id "AT2G32380"; transcript_id "AT2G32380.1"; FPKM "18.4062699963"; frac "1.000000"; conf_lo "15.789166"; conf_hi "21.023374"; cov "108.752499"; full_read_support "yes";
Chr2	Cufflinks	exon	13746611	13746974	1000	-	.	gene_id "AT2G32380"; transcript_id "AT2G32380.1"; exon_number "1"; FPKM "18.4062699963"; frac "1.000000"; conf_lo "15.789166"; conf_hi "21.023374"; cov "108.752499";
Chr2	Cufflinks	exon	13747407	13747791	1000	-	.	gene_id "AT2G32380"; transcript_id "AT2G32380.1"; exon_number "2"; FPKM "18.4062699963"; frac "1.000000"; conf_lo "15.789166"; conf_hi "21.023374"; cov "108.752499";
Chr2	Cufflinks	transcript	13748441	13751933	1	-	.	gene_id "CUFF.1888"; transcript_id "AT2G32390.3"; FPKM "0.0000000000"; frac "0.000000"; conf_lo "0.000000"; conf_hi "0.039721"; cov "0.000000"; full_read_support "no";
Chr2	Cufflinks	exon	13748441	13748944	1	-	.	gene_id "CUFF.1888"; transcript_id "AT2G32390.3"; exon_number "1"; FPKM "0.0000000000"; frac "0.000000"; conf_lo "0.000000"; conf_hi "0.039721"; cov "0.000000";
Chr2	Cufflinks	exon	13749021	13749314	1	-	.	gene_id "CUFF.1888"; transcript_id "AT2G32390.3"; exon_number "2"; FPKM "0.0000000000"; frac "0.000000"; conf_lo "0.000000"; conf_hi "0.039721"; cov "0.000000";
Chr2	Cufflinks	exon	13749403	13749471	1	-	.	gene_id "CUFF.1888"; transcript_id "AT2G32390.3"; exon_number "3"; FPKM "0.0000000000"; frac "0.000000"; conf_lo "0.000000"; conf_hi "0.039721"; cov "0.000000";
Chr2	Cufflinks	exon	13749551	13749582	1	-	.	gene_id "CUFF.1888"; transcript_id "AT2G32390.3"; exon_number "4"; FPKM "0.0000000000"; frac "0.000000"; conf_lo "0.000000"; conf_hi "0.039721"; cov "0.000000";
Chr2	Cufflinks	exon	13749692	13749770	1	-	.	gene_id "CUFF.1888"; transcript_id "AT2G32390.3"; exon_number "5"; FPKM "0.0000000000"; frac "0.000000"; conf_lo "0.000000"; conf_hi "0.039721"; cov "0.000000";
Chr2	Cufflinks	exon	13749874	13749969	1	-	.	gene_id "CUFF.1888"; transcript_id "AT2G32390.3"; exon_number "6"; FPKM "0.0000000000"; frac "0.000000"; conf_lo "0.000000"; conf_hi "0.039721"; cov "0.000000";
Chr2	Cufflinks	exon	13750052	13751403	1	-	.	gene_id "CUFF.1888"; transcript_id "AT2G32390.3"; exon_number "7"; FPKM "0.0000000000"; frac "0.000000"; conf_lo "0.000000"; conf_hi "0.039721"; cov "0.000000";
Chr2	Cufflinks	exon	13751611	13751933	1	-	.	gene_id "CUFF.1888"; transcript_id "AT2G32390.3"; exon_number "8"; FPKM "0.0000000000"; frac "0.000000"; conf_lo "0.000000"; conf_hi "0.039721"; cov "0.000000";
Chr2	Cufflinks	transcript	13748468	13751923	663	-	.	gene_id "CUFF.1888"; transcript_id "AT2G32390.1"; FPKM "1.6734999996"; frac "0.165524"; conf_lo "1.226942"; conf_hi "2.120058"; cov "9.885060"; full_read_support "yes";
Chr2	Cufflinks	exon	13748468	13748944	663	-	.	gene_id "CUFF.1888"; transcript_id "AT2G32390.1"; exon_number "1"; FPKM "1.6734999996"; frac "0.165524"; conf_lo "1.226942"; conf_hi "2.120058"; cov "9.885060";
Chr2	Cufflinks	exon	13749021	13749430	663	-	.	gene_id "CUFF.1888"; transcript_id "AT2G32390.1"; exon_number "2"; FPKM "1.6734999996"; frac "0.165524"; conf_lo "1.226942"; conf_hi "2.120058"; cov "9.885060";
Chr2	Cufflinks	exon	13749551	13749582	663	-	.	gene_id "CUFF.1888"; transcript_id "AT2G32390.1"; exon_number "3"; FPKM "1.6734999996"; frac "0.165524"; conf_lo "1.226942"; conf_hi "2.120058"; cov "9.885060";
Chr2	Cufflinks	exon	13749692	13749969	663	-	.	gene_id "CUFF.1888"; transcript_id "AT2G32390.1"; exon_number "4"; FPKM "1.6734999996"; frac "0.165524"; conf_lo "1.226942"; conf_hi "2.120058"; cov "9.885060";
Chr2	Cufflinks	exon	13750052	13751395	663	-	.	gene_id "CUFF.1888"; transcript_id "AT2G32390.1"; exon_number "5"; FPKM "1.6734999996"; frac "0.165524"; conf_lo "1.226942"; conf_hi "2.120058"; cov "9.885060";
Chr2	Cufflinks	exon	13751611	13751923	663	-	.	gene_id "CUFF.1888"; transcript_id "AT2G32390.1"; exon_number "6"; FPKM "1.6734999996"; frac "0.165524"; conf_lo "1.226942"; conf_hi "2.120058"; cov "9.885060";
Chr2	Cufflinks	transcript	13748468	13751757	1	-	.	gene_id "CUFF.1888"; transcript_id "AT2G32390.2"; FPKM "0.0000000000"; frac "0.000000"; conf_lo "0.000000"; conf_hi "0.040562"; cov "0.000000"; full_read_support "yes";
Chr2	Cufflinks	exon	13748468	13748944	1	-	.	gene_id "CUFF.1888"; transcript_id "AT2G32390.2"; exon_number "1"; FPKM "0.0000000000"; frac "0.000000"; conf_lo "0.000000"; conf_hi "0.040562"; cov "0.000000";
Chr2	Cufflinks	exon	13749021	13749430	1	-	.	gene_id "CUFF.1888"; transcript_id "AT2G32390.2"; exon_number "2"; FPKM "0.0000000000"; frac "0.000000"; conf_lo "0.000000"; conf_hi "0.040562"; cov "0.000000";
Chr2	Cufflinks	exon	13749551	13749582	1	-	.	gene_id "CUFF.1888"; transcript_id "AT2G32390.2"; exon_number "3"; FPKM "0.0000000000"; frac "0.000000"; conf_lo "0.000000"; conf_hi "0.040562"; cov "0.000000";
Chr2	Cufflinks	exon	13749692	13749969	1	-	.	gene_id "CUFF.1888"; transcript_id "AT2G32390.2"; exon_number "4"; FPKM "0.0000000000"; frac "0.000000"; conf_lo "0.000000"; conf_hi "0.040562"; cov "0.000000";
Chr2	Cufflinks	exon	13750052	13751403	1	-	.	gene_id "CUFF.1888"; transcript_id "AT2G32390.2"; exon_number "5"; FPKM "0.0000000000"; frac "0.000000"; conf_lo "0.000000"; conf_hi "0.040562"; cov "0.000000";
Chr2	Cufflinks	exon	13751611	13751757	1	-	.	gene_id "CUFF.1888"; transcript_id "AT2G32390.2"; exon_number "6"; FPKM "0.0000000000"; frac "0.000000"; conf_lo "0.000000"; conf_hi "0.040562"; cov "0.000000";
Chr2	Cufflinks	transcript	13748903	13756874	943	-	.	gene_id "CUFF.1888"; transcript_id "CUFF.1888.4"; FPKM "2.3808665281"; frac "0.546803"; conf_lo "2.045743"; conf_hi "2.715990"; cov "14.063345"; full_read_support "no";
Chr2	Cufflinks	exon	13748903	13748944	943	-	.	gene_id "CUFF.1888"; transcript_id "CUFF.1888.4"; exon_number "1"; FPKM "2.3808665281"; frac "0.546803"; conf_lo "2.045743"; conf_hi "2.715990"; cov "14.063345";
Chr2	Cufflinks	exon	13749021	13749430	943	-	.	gene_id "CUFF.1888"; transcript_id "CUFF.1888.4"; exon_number "2"; FPKM "2.3808665281"; frac "0.546803"; conf_lo "2.045743"; conf_hi "2.715990"; cov "14.063345";
Chr2	Cufflinks	exon	13749551	13749582	943	-	.	gene_id "CUFF.1888"; transcript_id "CUFF.1888.4"; exon_number "3"; FPKM "2.3808665281"; frac "0.546803"; conf_lo "2.045743"; conf_hi "2.715990"; cov "14.063345";
Chr2	Cufflinks	exon	13749692	13749969	943	-	.	gene_id "CUFF.1888"; transcript_id "CUFF.1888.4"; exon_number "4"; FPKM "2.3808665281"; frac "0.546803"; conf_lo "2.045743"; conf_hi "2.715990"; cov "14.063345";
Chr2	Cufflinks	exon	13750052	13751403	943	-	.	gene_id "CUFF.1888"; transcript_id "CUFF.1888.4"; exon_number "5"; FPKM "2.3808665281"; frac "0.546803"; conf_lo "2.045743"; conf_hi "2.715990"; cov "14.063345";
Chr2	Cufflinks	exon	13751611	13753129	943	-	.	gene_id "CUFF.1888"; transcript_id "CUFF.1888.4"; exon_number "6"; FPKM "2.3808665281"; frac "0.546803"; conf_lo "2.045743"; conf_hi "2.715990"; cov "14.063345";
Chr2	Cufflinks	exon	13753206	13753615	943	-	.	gene_id "CUFF.1888"; transcript_id "CUFF.1888.4"; exon_number "7"; FPKM "2.3808665281"; frac "0.546803"; conf_lo "2.045743"; conf_hi "2.715990"; cov "14.063345";
Chr2	Cufflinks	exon	13753787	13753818	943	-	.	gene_id "CUFF.1888"; transcript_id "CUFF.1888.4"; exon_number "8"; FPKM "2.3808665281"; frac "0.546803"; conf_lo "2.045743"; conf_hi "2.715990"; cov "14.063345";
Chr2	Cufflinks	exon	13753904	13754178	943	-	.	gene_id "CUFF.1888"; transcript_id "CUFF.1888.4"; exon_number "9"; FPKM "2.3808665281"; frac "0.546803"; conf_lo "2.045743"; conf_hi "2.715990"; cov "14.063345";
Chr2	Cufflinks	exon	13754301	13755622	943	-	.	gene_id "CUFF.1888"; transcript_id "CUFF.1888.4"; exon_number "10"; FPKM "2.3808665281"; frac "0.546803"; conf_lo "2.045743"; conf_hi "2.715990"; cov "14.063345";
Chr2	Cufflinks	exon	13755972	13756377	943	-	.	gene_id "CUFF.1888"; transcript_id "CUFF.1888.4"; exon_number "11"; FPKM "2.3808665281"; frac "0.546803"; conf_lo "2.045743"; conf_hi "2.715990"; cov "14.063345";
Chr2	Cufflinks	exon	13756584	13756874	943	-	.	gene_id "CUFF.1888"; transcript_id "CUFF.1888.4"; exon_number "12"; FPKM "2.3808665281"; frac "0.546803"; conf_lo "2.045743"; conf_hi "2.715990"; cov "14.063345";
Chr2	Cufflinks	transcript	13752584	13756853	1000	-	.	gene_id "CUFF.1888"; transcript_id "AT2G32400.1"; FPKM "2.5223511357"; frac "0.287673"; conf_lo "2.039458"; conf_hi "3.005244"; cov "14.899069"; full_read_support "yes";
Chr2	Cufflinks	exon	13752584	13753129	1000	-	.	gene_id "CUFF.1888"; transcript_id "AT2G32400.1"; exon_number "1"; FPKM "2.5223511357"; frac "0.287673"; conf_lo "2.039458"; conf_hi "3.005244"; cov "14.899069";
Chr2	Cufflinks	exon	13753206	13753615	1000	-	.	gene_id "CUFF.1888"; transcript_id "AT2G32400.1"; exon_number "2"; FPKM "2.5223511357"; frac "0.287673"; conf_lo "2.039458"; conf_hi "3.005244"; cov "14.899069";
Chr2	Cufflinks	exon	13753787	13753818	1000	-	.	gene_id "CUFF.1888"; transcript_id "AT2G32400.1"; exon_number "3"; FPKM "2.5223511357"; frac "0.287673"; conf_lo "2.039458"; conf_hi "3.005244"; cov "14.899069";
Chr2	Cufflinks	exon	13753904	13754178	1000	-	.	gene_id "CUFF.1888"; transcript_id "AT2G32400.1"; exon_number "4"; FPKM "2.5223511357"; frac "0.287673"; conf_lo "2.039458"; conf_hi "3.005244"; cov "14.899069";
Chr2	Cufflinks	exon	13754301	13755622	1000	-	.	gene_id "CUFF.1888"; transcript_id "AT2G32400.1"; exon_number "5"; FPKM "2.5223511357"; frac "0.287673"; conf_lo "2.039458"; conf_hi "3.005244"; cov "14.899069";
Chr2	Cufflinks	exon	13755972	13756377	1000	-	.	gene_id "CUFF.1888"; transcript_id "AT2G32400.1"; exon_number "6"; FPKM "2.5223511357"; frac "0.287673"; conf_lo "2.039458"; conf_hi "3.005244"; cov "14.899069";
Chr2	Cufflinks	exon	13756584	13756853	1000	-	.	gene_id "CUFF.1888"; transcript_id "AT2G32400.1"; exon_number "7"; FPKM "2.5223511357"; frac "0.287673"; conf_lo "2.039458"; conf_hi "3.005244"; cov "14.899069";
Chr2	Cufflinks	transcript	13757593	13761215	421	+	.	gene_id "CUFF.1889"; transcript_id "CUFF.1889.1"; FPKM "0.9943337756"; frac "0.140441"; conf_lo "0.622706"; conf_hi "1.365962"; cov "5.875891"; full_read_support "no";
Chr2	Cufflinks	exon	13757593	13757739	421	+	.	gene_id "CUFF.1889"; transcript_id "CUFF.1889.1"; exon_number "1"; FPKM "0.9943337756"; frac "0.140441"; conf_lo "0.622706"; conf_hi "1.365962"; cov "5.875891";
Chr2	Cufflinks	exon	13757848	13758020	421	+	.	gene_id "CUFF.1889"; transcript_id "CUFF.1889.1"; exon_number "2"; FPKM "0.9943337756"; frac "0.140441"; conf_lo "0.622706"; conf_hi "1.365962"; cov "5.875891";
Chr2	Cufflinks	exon	13758114	13758277	421	+	.	gene_id "CUFF.1889"; transcript_id "CUFF.1889.1"; exon_number "3"; FPKM "0.9943337756"; frac "0.140441"; conf_lo "0.622706"; conf_hi "1.365962"; cov "5.875891";
Chr2	Cufflinks	exon	13758371	13758481	421	+	.	gene_id "CUFF.1889"; transcript_id "CUFF.1889.1"; exon_number "4"; FPKM "0.9943337756"; frac "0.140441"; conf_lo "0.622706"; conf_hi "1.365962"; cov "5.875891";
Chr2	Cufflinks	exon	13758568	13758647	421	+	.	gene_id "CUFF.1889"; transcript_id "CUFF.1889.1"; exon_number "5"; FPKM "0.9943337756"; frac "0.140441"; conf_lo "0.622706"; conf_hi "1.365962"; cov "5.875891";
Chr2	Cufflinks	exon	13758778	13759116	421	+	.	gene_id "CUFF.1889"; transcript_id "CUFF.1889.1"; exon_number "6"; FPKM "0.9943337756"; frac "0.140441"; conf_lo "0.622706"; conf_hi "1.365962"; cov "5.875891";
Chr2	Cufflinks	exon	13759366	13759454	421	+	.	gene_id "CUFF.1889"; transcript_id "CUFF.1889.1"; exon_number "7"; FPKM "0.9943337756"; frac "0.140441"; conf_lo "0.622706"; conf_hi "1.365962"; cov "5.875891";
Chr2	Cufflinks	exon	13759658	13759731	421	+	.	gene_id "CUFF.1889"; transcript_id "CUFF.1889.1"; exon_number "8"; FPKM "0.9943337756"; frac "0.140441"; conf_lo "0.622706"; conf_hi "1.365962"; cov "5.875891";
Chr2	Cufflinks	exon	13759829	13759991	421	+	.	gene_id "CUFF.1889"; transcript_id "CUFF.1889.1"; exon_number "9"; FPKM "0.9943337756"; frac "0.140441"; conf_lo "0.622706"; conf_hi "1.365962"; cov "5.875891";
Chr2	Cufflinks	exon	13760062	13760147	421	+	.	gene_id "CUFF.1889"; transcript_id "CUFF.1889.1"; exon_number "10"; FPKM "0.9943337756"; frac "0.140441"; conf_lo "0.622706"; conf_hi "1.365962"; cov "5.875891";
Chr2	Cufflinks	exon	13760254	13760410	421	+	.	gene_id "CUFF.1889"; transcript_id "CUFF.1889.1"; exon_number "11"; FPKM "0.9943337756"; frac "0.140441"; conf_lo "0.622706"; conf_hi "1.365962"; cov "5.875891";
Chr2	Cufflinks	exon	13760497	13760677	421	+	.	gene_id "CUFF.1889"; transcript_id "CUFF.1889.1"; exon_number "12"; FPKM "0.9943337756"; frac "0.140441"; conf_lo "0.622706"; conf_hi "1.365962"; cov "5.875891";
Chr2	Cufflinks	exon	13760779	13761215	421	+	.	gene_id "CUFF.1889"; transcript_id "CUFF.1889.1"; exon_number "13"; FPKM "0.9943337756"; frac "0.140441"; conf_lo "0.622706"; conf_hi "1.365962"; cov "5.875891";
Chr2	Cufflinks	transcript	13757593	13761077	1000	+	.	gene_id "CUFF.1889"; transcript_id "AT2G32410.1"; FPKM "2.3572878674"; frac "0.282320"; conf_lo "1.769895"; conf_hi "2.944680"; cov "13.930097"; full_read_support "yes";
Chr2	Cufflinks	exon	13757593	13757739	1000	+	.	gene_id "CUFF.1889"; transcript_id "AT2G32410.1"; exon_number "1"; FPKM "2.3572878674"; frac "0.282320"; conf_lo "1.769895"; conf_hi "2.944680"; cov "13.930097";
Chr2	Cufflinks	exon	13757848	13758020	1000	+	.	gene_id "CUFF.1889"; transcript_id "AT2G32410.1"; exon_number "2"; FPKM "2.3572878674"; frac "0.282320"; conf_lo "1.769895"; conf_hi "2.944680"; cov "13.930097";
Chr2	Cufflinks	exon	13758114	13758277	1000	+	.	gene_id "CUFF.1889"; transcript_id "AT2G32410.1"; exon_number "3"; FPKM "2.3572878674"; frac "0.282320"; conf_lo "1.769895"; conf_hi "2.944680"; cov "13.930097";
Chr2	Cufflinks	exon	13758371	13758481	1000	+	.	gene_id "CUFF.1889"; transcript_id "AT2G32410.1"; exon_number "4"; FPKM "2.3572878674"; frac "0.282320"; conf_lo "1.769895"; conf_hi "2.944680"; cov "13.930097";
Chr2	Cufflinks	exon	13758568	13758647	1000	+	.	gene_id "CUFF.1889"; transcript_id "AT2G32410.1"; exon_number "5"; FPKM "2.3572878674"; frac "0.282320"; conf_lo "1.769895"; conf_hi "2.944680"; cov "13.930097";
Chr2	Cufflinks	exon	13758778	13758928	1000	+	.	gene_id "CUFF.1889"; transcript_id "AT2G32410.1"; exon_number "6"; FPKM "2.3572878674"; frac "0.282320"; conf_lo "1.769895"; conf_hi "2.944680"; cov "13.930097";
Chr2	Cufflinks	exon	13759023	13759116	1000	+	.	gene_id "CUFF.1889"; transcript_id "AT2G32410.1"; exon_number "7"; FPKM "2.3572878674"; frac "0.282320"; conf_lo "1.769895"; conf_hi "2.944680"; cov "13.930097";
Chr2	Cufflinks	exon	13759366	13759454	1000	+	.	gene_id "CUFF.1889"; transcript_id "AT2G32410.1"; exon_number "8"; FPKM "2.3572878674"; frac "0.282320"; conf_lo "1.769895"; conf_hi "2.944680"; cov "13.930097";
Chr2	Cufflinks	exon	13759658	13759731	1000	+	.	gene_id "CUFF.1889"; transcript_id "AT2G32410.1"; exon_number "9"; FPKM "2.3572878674"; frac "0.282320"; conf_lo "1.769895"; conf_hi "2.944680"; cov "13.930097";
Chr2	Cufflinks	exon	13759829	13759991	1000	+	.	gene_id "CUFF.1889"; transcript_id "AT2G32410.1"; exon_number "10"; FPKM "2.3572878674"; frac "0.282320"; conf_lo "1.769895"; conf_hi "2.944680"; cov "13.930097";
Chr2	Cufflinks	exon	13760062	13760147	1000	+	.	gene_id "CUFF.1889"; transcript_id "AT2G32410.1"; exon_number "11"; FPKM "2.3572878674"; frac "0.282320"; conf_lo "1.769895"; conf_hi "2.944680"; cov "13.930097";
Chr2	Cufflinks	exon	13760327	13760410	1000	+	.	gene_id "CUFF.1889"; transcript_id "AT2G32410.1"; exon_number "12"; FPKM "2.3572878674"; frac "0.282320"; conf_lo "1.769895"; conf_hi "2.944680"; cov "13.930097";
Chr2	Cufflinks	exon	13760497	13760677	1000	+	.	gene_id "CUFF.1889"; transcript_id "AT2G32410.1"; exon_number "13"; FPKM "2.3572878674"; frac "0.282320"; conf_lo "1.769895"; conf_hi "2.944680"; cov "13.930097";
Chr2	Cufflinks	exon	13760779	13761077	1000	+	.	gene_id "CUFF.1889"; transcript_id "AT2G32410.1"; exon_number "14"; FPKM "2.3572878674"; frac "0.282320"; conf_lo "1.769895"; conf_hi "2.944680"; cov "13.930097";
Chr2	Cufflinks	transcript	13757593	13761077	1	+	.	gene_id "CUFF.1889"; transcript_id "AT2G32410.2"; FPKM "0.0000000000"; frac "0.000000"; conf_lo "0.000000"; conf_hi "0.057186"; cov "0.000000"; full_read_support "no";
Chr2	Cufflinks	exon	13757593	13757739	1	+	.	gene_id "CUFF.1889"; transcript_id "AT2G32410.2"; exon_number "1"; FPKM "0.0000000000"; frac "0.000000"; conf_lo "0.000000"; conf_hi "0.057186"; cov "0.000000";
Chr2	Cufflinks	exon	13757848	13758020	1	+	.	gene_id "CUFF.1889"; transcript_id "AT2G32410.2"; exon_number "2"; FPKM "0.0000000000"; frac "0.000000"; conf_lo "0.000000"; conf_hi "0.057186"; cov "0.000000";
Chr2	Cufflinks	exon	13758114	13758277	1	+	.	gene_id "CUFF.1889"; transcript_id "AT2G32410.2"; exon_number "3"; FPKM "0.0000000000"; frac "0.000000"; conf_lo "0.000000"; conf_hi "0.057186"; cov "0.000000";
Chr2	Cufflinks	exon	13758371	13758481	1	+	.	gene_id "CUFF.1889"; transcript_id "AT2G32410.2"; exon_number "4"; FPKM "0.0000000000"; frac "0.000000"; conf_lo "0.000000"; conf_hi "0.057186"; cov "0.000000";
Chr2	Cufflinks	exon	13758568	13758647	1	+	.	gene_id "CUFF.1889"; transcript_id "AT2G32410.2"; exon_number "5"; FPKM "0.0000000000"; frac "0.000000"; conf_lo "0.000000"; conf_hi "0.057186"; cov "0.000000";
Chr2	Cufflinks	exon	13758778	13758928	1	+	.	gene_id "CUFF.1889"; transcript_id "AT2G32410.2"; exon_number "6"; FPKM "0.0000000000"; frac "0.000000"; conf_lo "0.000000"; conf_hi "0.057186"; cov "0.000000";
Chr2	Cufflinks	exon	13759023	13759116	1	+	.	gene_id "CUFF.1889"; transcript_id "AT2G32410.2"; exon_number "7"; FPKM "0.0000000000"; frac "0.000000"; conf_lo "0.000000"; conf_hi "0.057186"; cov "0.000000";
Chr2	Cufflinks	exon	13759366	13759454	1	+	.	gene_id "CUFF.1889"; transcript_id "AT2G32410.2"; exon_number "8"; FPKM "0.0000000000"; frac "0.000000"; conf_lo "0.000000"; conf_hi "0.057186"; cov "0.000000";
Chr2	Cufflinks	exon	13759658	13759731	1	+	.	gene_id "CUFF.1889"; transcript_id "AT2G32410.2"; exon_number "9"; FPKM "0.0000000000"; frac "0.000000"; conf_lo "0.000000"; conf_hi "0.057186"; cov "0.000000";
Chr2	Cufflinks	exon	13759829	13759991	1	+	.	gene_id "CUFF.1889"; transcript_id "AT2G32410.2"; exon_number "10"; FPKM "0.0000000000"; frac "0.000000"; conf_lo "0.000000"; conf_hi "0.057186"; cov "0.000000";
Chr2	Cufflinks	exon	13760062	13760147	1	+	.	gene_id "CUFF.1889"; transcript_id "AT2G32410.2"; exon_number "11"; FPKM "0.0000000000"; frac "0.000000"; conf_lo "0.000000"; conf_hi "0.057186"; cov "0.000000";
Chr2	Cufflinks	exon	13760254	13760410	1	+	.	gene_id "CUFF.1889"; transcript_id "AT2G32410.2"; exon_number "12"; FPKM "0.0000000000"; frac "0.000000"; conf_lo "0.000000"; conf_hi "0.057186"; cov "0.000000";
Chr2	Cufflinks	exon	13760497	13760677	1	+	.	gene_id "CUFF.1889"; transcript_id "AT2G32410.2"; exon_number "13"; FPKM "0.0000000000"; frac "0.000000"; conf_lo "0.000000"; conf_hi "0.057186"; cov "0.000000";
Chr2	Cufflinks	exon	13760779	13761077	1	+	.	gene_id "CUFF.1889"; transcript_id "AT2G32410.2"; exon_number "14"; FPKM "0.0000000000"; frac "0.000000"; conf_lo "0.000000"; conf_hi "0.057186"; cov "0.000000";
Chr2	Cufflinks	transcript	13761137	13765456	390	-	.	gene_id "CUFF.1890"; transcript_id "AT2G32415.1"; FPKM "0.7831947707"; frac "0.148119"; conf_lo "0.476556"; conf_hi "1.089833"; cov "4.628191"; full_read_support "no";
Chr2	Cufflinks	exon	13761137	13761370	390	-	.	gene_id "CUFF.1890"; transcript_id "AT2G32415.1"; exon_number "1"; FPKM "0.7831947707"; frac "0.148119"; conf_lo "0.476556"; conf_hi "1.089833"; cov "4.628191";
Chr2	Cufflinks	exon	13761559	13761889	390	-	.	gene_id "CUFF.1890"; transcript_id "AT2G32415.1"; exon_number "2"; FPKM "0.7831947707"; frac "0.148119"; conf_lo "0.476556"; conf_hi "1.089833"; cov "4.628191";
Chr2	Cufflinks	exon	13761995	13762154	390	-	.	gene_id "CUFF.1890"; transcript_id "AT2G32415.1"; exon_number "3"; FPKM "0.7831947707"; frac "0.148119"; conf_lo "0.476556"; conf_hi "1.089833"; cov "4.628191";
Chr2	Cufflinks	exon	13762247	13762751	390	-	.	gene_id "CUFF.1890"; transcript_id "AT2G32415.1"; exon_number "4"; FPKM "0.7831947707"; frac "0.148119"; conf_lo "0.476556"; conf_hi "1.089833"; cov "4.628191";
Chr2	Cufflinks	exon	13762851	13763368	390	-	.	gene_id "CUFF.1890"; transcript_id "AT2G32415.1"; exon_number "5"; FPKM "0.7831947707"; frac "0.148119"; conf_lo "0.476556"; conf_hi "1.089833"; cov "4.628191";
Chr2	Cufflinks	exon	13763479	13763517	390	-	.	gene_id "CUFF.1890"; transcript_id "AT2G32415.1"; exon_number "6"; FPKM "0.7831947707"; frac "0.148119"; conf_lo "0.476556"; conf_hi "1.089833"; cov "4.628191";
Chr2	Cufflinks	exon	13763597	13763781	390	-	.	gene_id "CUFF.1890"; transcript_id "AT2G32415.1"; exon_number "7"; FPKM "0.7831947707"; frac "0.148119"; conf_lo "0.476556"; conf_hi "1.089833"; cov "4.628191";
Chr2	Cufflinks	exon	13763908	13764028	390	-	.	gene_id "CUFF.1890"; transcript_id "AT2G32415.1"; exon_number "8"; FPKM "0.7831947707"; frac "0.148119"; conf_lo "0.476556"; conf_hi "1.089833"; cov "4.628191";
Chr2	Cufflinks	exon	13764134	13764220	390	-	.	gene_id "CUFF.1890"; transcript_id "AT2G32415.1"; exon_number "9"; FPKM "0.7831947707"; frac "0.148119"; conf_lo "0.476556"; conf_hi "1.089833"; cov "4.628191";
Chr2	Cufflinks	exon	13764434	13764517	390	-	.	gene_id "CUFF.1890"; transcript_id "AT2G32415.1"; exon_number "10"; FPKM "0.7831947707"; frac "0.148119"; conf_lo "0.476556"; conf_hi "1.089833"; cov "4.628191";
Chr2	Cufflinks	exon	13764671	13764769	390	-	.	gene_id "CUFF.1890"; transcript_id "AT2G32415.1"; exon_number "11"; FPKM "0.7831947707"; frac "0.148119"; conf_lo "0.476556"; conf_hi "1.089833"; cov "4.628191";
Chr2	Cufflinks	exon	13764848	13765089	390	-	.	gene_id "CUFF.1890"; transcript_id "AT2G32415.1"; exon_number "12"; FPKM "0.7831947707"; frac "0.148119"; conf_lo "0.476556"; conf_hi "1.089833"; cov "4.628191";
Chr2	Cufflinks	exon	13765181	13765456	390	-	.	gene_id "CUFF.1890"; transcript_id "AT2G32415.1"; exon_number "13"; FPKM "0.7831947707"; frac "0.148119"; conf_lo "0.476556"; conf_hi "1.089833"; cov "4.628191";
Chr2	Cufflinks	transcript	13761137	13765494	1000	-	.	gene_id "CUFF.1890"; transcript_id "CUFF.1890.2"; FPKM "2.0047785680"; frac "0.429120"; conf_lo "1.587984"; conf_hi "2.421573"; cov "11.846988"; full_read_support "yes";
Chr2	Cufflinks	exon	13761137	13761370	1000	-	.	gene_id "CUFF.1890"; transcript_id "CUFF.1890.2"; exon_number "1"; FPKM "2.0047785680"; frac "0.429120"; conf_lo "1.587984"; conf_hi "2.421573"; cov "11.846988";
Chr2	Cufflinks	exon	13761559	13761889	1000	-	.	gene_id "CUFF.1890"; transcript_id "CUFF.1890.2"; exon_number "2"; FPKM "2.0047785680"; frac "0.429120"; conf_lo "1.587984"; conf_hi "2.421573"; cov "11.846988";
Chr2	Cufflinks	exon	13761995	13762154	1000	-	.	gene_id "CUFF.1890"; transcript_id "CUFF.1890.2"; exon_number "3"; FPKM "2.0047785680"; frac "0.429120"; conf_lo "1.587984"; conf_hi "2.421573"; cov "11.846988";
Chr2	Cufflinks	exon	13762247	13763368	1000	-	.	gene_id "CUFF.1890"; transcript_id "CUFF.1890.2"; exon_number "4"; FPKM "2.0047785680"; frac "0.429120"; conf_lo "1.587984"; conf_hi "2.421573"; cov "11.846988";
Chr2	Cufflinks	exon	13763479	13763517	1000	-	.	gene_id "CUFF.1890"; transcript_id "CUFF.1890.2"; exon_number "5"; FPKM "2.0047785680"; frac "0.429120"; conf_lo "1.587984"; conf_hi "2.421573"; cov "11.846988";
Chr2	Cufflinks	exon	13763597	13764028	1000	-	.	gene_id "CUFF.1890"; transcript_id "CUFF.1890.2"; exon_number "6"; FPKM "2.0047785680"; frac "0.429120"; conf_lo "1.587984"; conf_hi "2.421573"; cov "11.846988";
Chr2	Cufflinks	exon	13764134	13764220	1000	-	.	gene_id "CUFF.1890"; transcript_id "CUFF.1890.2"; exon_number "7"; FPKM "2.0047785680"; frac "0.429120"; conf_lo "1.587984"; conf_hi "2.421573"; cov "11.846988";
Chr2	Cufflinks	exon	13764434	13764517	1000	-	.	gene_id "CUFF.1890"; transcript_id "CUFF.1890.2"; exon_number "8"; FPKM "2.0047785680"; frac "0.429120"; conf_lo "1.587984"; conf_hi "2.421573"; cov "11.846988";
Chr2	Cufflinks	exon	13764671	13764769	1000	-	.	gene_id "CUFF.1890"; transcript_id "CUFF.1890.2"; exon_number "9"; FPKM "2.0047785680"; frac "0.429120"; conf_lo "1.587984"; conf_hi "2.421573"; cov "11.846988";
Chr2	Cufflinks	exon	13764848	13765494	1000	-	.	gene_id "CUFF.1890"; transcript_id "CUFF.1890.2"; exon_number "10"; FPKM "2.0047785680"; frac "0.429120"; conf_lo "1.587984"; conf_hi "2.421573"; cov "11.846988";
Chr2	Cufflinks	transcript	13761142	13765456	1	-	.	gene_id "CUFF.1890"; transcript_id "AT2G32415.2"; FPKM "0.0000000000"; frac "0.000000"; conf_lo "0.000000"; conf_hi "0.037531"; cov "0.000000"; full_read_support "no";
Chr2	Cufflinks	exon	13761142	13761392	1	-	.	gene_id "CUFF.1890"; transcript_id "AT2G32415.2"; exon_number "1"; FPKM "0.0000000000"; frac "0.000000"; conf_lo "0.000000"; conf_hi "0.037531"; cov "0.000000";
Chr2	Cufflinks	exon	13761559	13761889	1	-	.	gene_id "CUFF.1890"; transcript_id "AT2G32415.2"; exon_number "2"; FPKM "0.0000000000"; frac "0.000000"; conf_lo "0.000000"; conf_hi "0.037531"; cov "0.000000";
Chr2	Cufflinks	exon	13761995	13762154	1	-	.	gene_id "CUFF.1890"; transcript_id "AT2G32415.2"; exon_number "3"; FPKM "0.0000000000"; frac "0.000000"; conf_lo "0.000000"; conf_hi "0.037531"; cov "0.000000";
Chr2	Cufflinks	exon	13762247	13762751	1	-	.	gene_id "CUFF.1890"; transcript_id "AT2G32415.2"; exon_number "4"; FPKM "0.0000000000"; frac "0.000000"; conf_lo "0.000000"; conf_hi "0.037531"; cov "0.000000";
Chr2	Cufflinks	exon	13762851	13763368	1	-	.	gene_id "CUFF.1890"; transcript_id "AT2G32415.2"; exon_number "5"; FPKM "0.0000000000"; frac "0.000000"; conf_lo "0.000000"; conf_hi "0.037531"; cov "0.000000";
Chr2	Cufflinks	exon	13763479	13763517	1	-	.	gene_id "CUFF.1890"; transcript_id "AT2G32415.2"; exon_number "6"; FPKM "0.0000000000"; frac "0.000000"; conf_lo "0.000000"; conf_hi "0.037531"; cov "0.000000";
Chr2	Cufflinks	exon	13763597	13763781	1	-	.	gene_id "CUFF.1890"; transcript_id "AT2G32415.2"; exon_number "7"; FPKM "0.0000000000"; frac "0.000000"; conf_lo "0.000000"; conf_hi "0.037531"; cov "0.000000";
Chr2	Cufflinks	exon	13763908	13764028	1	-	.	gene_id "CUFF.1890"; transcript_id "AT2G32415.2"; exon_number "8"; FPKM "0.0000000000"; frac "0.000000"; conf_lo "0.000000"; conf_hi "0.037531"; cov "0.000000";
Chr2	Cufflinks	exon	13764134	13764220	1	-	.	gene_id "CUFF.1890"; transcript_id "AT2G32415.2"; exon_number "9"; FPKM "0.0000000000"; frac "0.000000"; conf_lo "0.000000"; conf_hi "0.037531"; cov "0.000000";
Chr2	Cufflinks	exon	13764434	13764517	1	-	.	gene_id "CUFF.1890"; transcript_id "AT2G32415.2"; exon_number "10"; FPKM "0.0000000000"; frac "0.000000"; conf_lo "0.000000"; conf_hi "0.037531"; cov "0.000000";
Chr2	Cufflinks	exon	13764671	13764769	1	-	.	gene_id "CUFF.1890"; transcript_id "AT2G32415.2"; exon_number "11"; FPKM "0.0000000000"; frac "0.000000"; conf_lo "0.000000"; conf_hi "0.037531"; cov "0.000000";
Chr2	Cufflinks	exon	13764848	13765089	1	-	.	gene_id "CUFF.1890"; transcript_id "AT2G32415.2"; exon_number "12"; FPKM "0.0000000000"; frac "0.000000"; conf_lo "0.000000"; conf_hi "0.037531"; cov "0.000000";
Chr2	Cufflinks	exon	13765181	13765456	1	-	.	gene_id "CUFF.1890"; transcript_id "AT2G32415.2"; exon_number "13"; FPKM "0.0000000000"; frac "0.000000"; conf_lo "0.000000"; conf_hi "0.037531"; cov "0.000000";
Chr2	Cufflinks	transcript	13771296	13778026	151	+	.	gene_id "CUFF.1891"; transcript_id "CUFF.1891.1"; FPKM "0.4378717067"; frac "0.131768"; conf_lo "0.235192"; conf_hi "0.640551"; cov "2.587172"; full_read_support "yes";
Chr2	Cufflinks	exon	13771296	13771738	151	+	.	gene_id "CUFF.1891"; transcript_id "CUFF.1891.1"; exon_number "1"; FPKM "0.4378717067"; frac "0.131768"; conf_lo "0.235192"; conf_hi "0.640551"; cov "2.587172";
Chr2	Cufflinks	exon	13772081	13772180	151	+	.	gene_id "CUFF.1891"; transcript_id "CUFF.1891.1"; exon_number "2"; FPKM "0.4378717067"; frac "0.131768"; conf_lo "0.235192"; conf_hi "0.640551"; cov "2.587172";
Chr2	Cufflinks	exon	13772268	13772627	151	+	.	gene_id "CUFF.1891"; transcript_id "CUFF.1891.1"; exon_number "3"; FPKM "0.4378717067"; frac "0.131768"; conf_lo "0.235192"; conf_hi "0.640551"; cov "2.587172";
Chr2	Cufflinks	exon	13772721	13772784	151	+	.	gene_id "CUFF.1891"; transcript_id "CUFF.1891.1"; exon_number "4"; FPKM "0.4378717067"; frac "0.131768"; conf_lo "0.235192"; conf_hi "0.640551"; cov "2.587172";
Chr2	Cufflinks	exon	13772901	13772973	151	+	.	gene_id "CUFF.1891"; transcript_id "CUFF.1891.1"; exon_number "5"; FPKM "0.4378717067"; frac "0.131768"; conf_lo "0.235192"; conf_hi "0.640551"; cov "2.587172";
Chr2	Cufflinks	exon	13773061	13773181	151	+	.	gene_id "CUFF.1891"; transcript_id "CUFF.1891.1"; exon_number "6"; FPKM "0.4378717067"; frac "0.131768"; conf_lo "0.235192"; conf_hi "0.640551"; cov "2.587172";
Chr2	Cufflinks	exon	13773281	13773368	151	+	.	gene_id "CUFF.1891"; transcript_id "CUFF.1891.1"; exon_number "7"; FPKM "0.4378717067"; frac "0.131768"; conf_lo "0.235192"; conf_hi "0.640551"; cov "2.587172";
Chr2	Cufflinks	exon	13773452	13773577	151	+	.	gene_id "CUFF.1891"; transcript_id "CUFF.1891.1"; exon_number "8"; FPKM "0.4378717067"; frac "0.131768"; conf_lo "0.235192"; conf_hi "0.640551"; cov "2.587172";
Chr2	Cufflinks	exon	13773653	13773762	151	+	.	gene_id "CUFF.1891"; transcript_id "CUFF.1891.1"; exon_number "9"; FPKM "0.4378717067"; frac "0.131768"; conf_lo "0.235192"; conf_hi "0.640551"; cov "2.587172";
Chr2	Cufflinks	exon	13773954	13774739	151	+	.	gene_id "CUFF.1891"; transcript_id "CUFF.1891.1"; exon_number "10"; FPKM "0.4378717067"; frac "0.131768"; conf_lo "0.235192"; conf_hi "0.640551"; cov "2.587172";
Chr2	Cufflinks	exon	13775580	13775903	151	+	.	gene_id "CUFF.1891"; transcript_id "CUFF.1891.1"; exon_number "11"; FPKM "0.4378717067"; frac "0.131768"; conf_lo "0.235192"; conf_hi "0.640551"; cov "2.587172";
Chr2	Cufflinks	exon	13776018	13776495	151	+	.	gene_id "CUFF.1891"; transcript_id "CUFF.1891.1"; exon_number "12"; FPKM "0.4378717067"; frac "0.131768"; conf_lo "0.235192"; conf_hi "0.640551"; cov "2.587172";
Chr2	Cufflinks	exon	13776575	13776838	151	+	.	gene_id "CUFF.1891"; transcript_id "CUFF.1891.1"; exon_number "13"; FPKM "0.4378717067"; frac "0.131768"; conf_lo "0.235192"; conf_hi "0.640551"; cov "2.587172";
Chr2	Cufflinks	exon	13776907	13776993	151	+	.	gene_id "CUFF.1891"; transcript_id "CUFF.1891.1"; exon_number "14"; FPKM "0.4378717067"; frac "0.131768"; conf_lo "0.235192"; conf_hi "0.640551"; cov "2.587172";
Chr2	Cufflinks	exon	13777089	13777167	151	+	.	gene_id "CUFF.1891"; transcript_id "CUFF.1891.1"; exon_number "15"; FPKM "0.4378717067"; frac "0.131768"; conf_lo "0.235192"; conf_hi "0.640551"; cov "2.587172";
Chr2	Cufflinks	exon	13777258	13777364	151	+	.	gene_id "CUFF.1891"; transcript_id "CUFF.1891.1"; exon_number "16"; FPKM "0.4378717067"; frac "0.131768"; conf_lo "0.235192"; conf_hi "0.640551"; cov "2.587172";
Chr2	Cufflinks	exon	13777472	13777593	151	+	.	gene_id "CUFF.1891"; transcript_id "CUFF.1891.1"; exon_number "17"; FPKM "0.4378717067"; frac "0.131768"; conf_lo "0.235192"; conf_hi "0.640551"; cov "2.587172";
Chr2	Cufflinks	exon	13777687	13778026	151	+	.	gene_id "CUFF.1891"; transcript_id "CUFF.1891.1"; exon_number "18"; FPKM "0.4378717067"; frac "0.131768"; conf_lo "0.235192"; conf_hi "0.640551"; cov "2.587172";
Chr2	Cufflinks	transcript	13771296	13778026	599	+	.	gene_id "CUFF.1891"; transcript_id "CUFF.1891.2"; FPKM "1.7318226311"; frac "0.511206"; conf_lo "1.365103"; conf_hi "2.098543"; cov "10.232503"; full_read_support "yes";
Chr2	Cufflinks	exon	13771296	13771738	599	+	.	gene_id "CUFF.1891"; transcript_id "CUFF.1891.2"; exon_number "1"; FPKM "1.7318226311"; frac "0.511206"; conf_lo "1.365103"; conf_hi "2.098543"; cov "10.232503";
Chr2	Cufflinks	exon	13772081	13772180	599	+	.	gene_id "CUFF.1891"; transcript_id "CUFF.1891.2"; exon_number "2"; FPKM "1.7318226311"; frac "0.511206"; conf_lo "1.365103"; conf_hi "2.098543"; cov "10.232503";
Chr2	Cufflinks	exon	13772268	13772341	599	+	.	gene_id "CUFF.1891"; transcript_id "CUFF.1891.2"; exon_number "3"; FPKM "1.7318226311"; frac "0.511206"; conf_lo "1.365103"; conf_hi "2.098543"; cov "10.232503";
Chr2	Cufflinks	exon	13772416	13772627	599	+	.	gene_id "CUFF.1891"; transcript_id "CUFF.1891.2"; exon_number "4"; FPKM "1.7318226311"; frac "0.511206"; conf_lo "1.365103"; conf_hi "2.098543"; cov "10.232503";
Chr2	Cufflinks	exon	13772721	13772784	599	+	.	gene_id "CUFF.1891"; transcript_id "CUFF.1891.2"; exon_number "5"; FPKM "1.7318226311"; frac "0.511206"; conf_lo "1.365103"; conf_hi "2.098543"; cov "10.232503";
Chr2	Cufflinks	exon	13772901	13772973	599	+	.	gene_id "CUFF.1891"; transcript_id "CUFF.1891.2"; exon_number "6"; FPKM "1.7318226311"; frac "0.511206"; conf_lo "1.365103"; conf_hi "2.098543"; cov "10.232503";
Chr2	Cufflinks	exon	13773061	13773181	599	+	.	gene_id "CUFF.1891"; transcript_id "CUFF.1891.2"; exon_number "7"; FPKM "1.7318226311"; frac "0.511206"; conf_lo "1.365103"; conf_hi "2.098543"; cov "10.232503";
Chr2	Cufflinks	exon	13773281	13773368	599	+	.	gene_id "CUFF.1891"; transcript_id "CUFF.1891.2"; exon_number "8"; FPKM "1.7318226311"; frac "0.511206"; conf_lo "1.365103"; conf_hi "2.098543"; cov "10.232503";
Chr2	Cufflinks	exon	13773452	13773577	599	+	.	gene_id "CUFF.1891"; transcript_id "CUFF.1891.2"; exon_number "9"; FPKM "1.7318226311"; frac "0.511206"; conf_lo "1.365103"; conf_hi "2.098543"; cov "10.232503";
Chr2	Cufflinks	exon	13773653	13773762	599	+	.	gene_id "CUFF.1891"; transcript_id "CUFF.1891.2"; exon_number "10"; FPKM "1.7318226311"; frac "0.511206"; conf_lo "1.365103"; conf_hi "2.098543"; cov "10.232503";
Chr2	Cufflinks	exon	13773954	13774739	599	+	.	gene_id "CUFF.1891"; transcript_id "CUFF.1891.2"; exon_number "11"; FPKM "1.7318226311"; frac "0.511206"; conf_lo "1.365103"; conf_hi "2.098543"; cov "10.232503";
Chr2	Cufflinks	exon	13775580	13775903	599	+	.	gene_id "CUFF.1891"; transcript_id "CUFF.1891.2"; exon_number "12"; FPKM "1.7318226311"; frac "0.511206"; conf_lo "1.365103"; conf_hi "2.098543"; cov "10.232503";
Chr2	Cufflinks	exon	13776018	13776495	599	+	.	gene_id "CUFF.1891"; transcript_id "CUFF.1891.2"; exon_number "13"; FPKM "1.7318226311"; frac "0.511206"; conf_lo "1.365103"; conf_hi "2.098543"; cov "10.232503";
Chr2	Cufflinks	exon	13776575	13776838	599	+	.	gene_id "CUFF.1891"; transcript_id "CUFF.1891.2"; exon_number "14"; FPKM "1.7318226311"; frac "0.511206"; conf_lo "1.365103"; conf_hi "2.098543"; cov "10.232503";
Chr2	Cufflinks	exon	13776907	13776993	599	+	.	gene_id "CUFF.1891"; transcript_id "CUFF.1891.2"; exon_number "15"; FPKM "1.7318226311"; frac "0.511206"; conf_lo "1.365103"; conf_hi "2.098543"; cov "10.232503";
Chr2	Cufflinks	exon	13777089	13777167	599	+	.	gene_id "CUFF.1891"; transcript_id "CUFF.1891.2"; exon_number "16"; FPKM "1.7318226311"; frac "0.511206"; conf_lo "1.365103"; conf_hi "2.098543"; cov "10.232503";
Chr2	Cufflinks	exon	13777258	13777364	599	+	.	gene_id "CUFF.1891"; transcript_id "CUFF.1891.2"; exon_number "17"; FPKM "1.7318226311"; frac "0.511206"; conf_lo "1.365103"; conf_hi "2.098543"; cov "10.232503";
Chr2	Cufflinks	exon	13777472	13777593	599	+	.	gene_id "CUFF.1891"; transcript_id "CUFF.1891.2"; exon_number "18"; FPKM "1.7318226311"; frac "0.511206"; conf_lo "1.365103"; conf_hi "2.098543"; cov "10.232503";
Chr2	Cufflinks	exon	13777687	13778026	599	+	.	gene_id "CUFF.1891"; transcript_id "CUFF.1891.2"; exon_number "19"; FPKM "1.7318226311"; frac "0.511206"; conf_lo "1.365103"; conf_hi "2.098543"; cov "10.232503";
Chr2	Cufflinks	transcript	13771296	13774502	1	+	.	gene_id "CUFF.1891"; transcript_id "AT2G32430.1"; FPKM "0.0000000000"; frac "0.000000"; conf_lo "0.000000"; conf_hi "0.057478"; cov "0.000000"; full_read_support "yes";
Chr2	Cufflinks	exon	13771296	13771738	1	+	.	gene_id "CUFF.1891"; transcript_id "AT2G32430.1"; exon_number "1"; FPKM "0.0000000000"; frac "0.000000"; conf_lo "0.000000"; conf_hi "0.057478"; cov "0.000000";
Chr2	Cufflinks	exon	13772081	13772180	1	+	.	gene_id "CUFF.1891"; transcript_id "AT2G32430.1"; exon_number "2"; FPKM "0.0000000000"; frac "0.000000"; conf_lo "0.000000"; conf_hi "0.057478"; cov "0.000000";
Chr2	Cufflinks	exon	13772268	13772341	1	+	.	gene_id "CUFF.1891"; transcript_id "AT2G32430.1"; exon_number "3"; FPKM "0.0000000000"; frac "0.000000"; conf_lo "0.000000"; conf_hi "0.057478"; cov "0.000000";
Chr2	Cufflinks	exon	13772416	13772627	1	+	.	gene_id "CUFF.1891"; transcript_id "AT2G32430.1"; exon_number "4"; FPKM "0.0000000000"; frac "0.000000"; conf_lo "0.000000"; conf_hi "0.057478"; cov "0.000000";
Chr2	Cufflinks	exon	13772721	13772784	1	+	.	gene_id "CUFF.1891"; transcript_id "AT2G32430.1"; exon_number "5"; FPKM "0.0000000000"; frac "0.000000"; conf_lo "0.000000"; conf_hi "0.057478"; cov "0.000000";
Chr2	Cufflinks	exon	13772901	13772973	1	+	.	gene_id "CUFF.1891"; transcript_id "AT2G32430.1"; exon_number "6"; FPKM "0.0000000000"; frac "0.000000"; conf_lo "0.000000"; conf_hi "0.057478"; cov "0.000000";
Chr2	Cufflinks	exon	13773061	13773181	1	+	.	gene_id "CUFF.1891"; transcript_id "AT2G32430.1"; exon_number "7"; FPKM "0.0000000000"; frac "0.000000"; conf_lo "0.000000"; conf_hi "0.057478"; cov "0.000000";
Chr2	Cufflinks	exon	13773281	13773368	1	+	.	gene_id "CUFF.1891"; transcript_id "AT2G32430.1"; exon_number "8"; FPKM "0.0000000000"; frac "0.000000"; conf_lo "0.000000"; conf_hi "0.057478"; cov "0.000000";
Chr2	Cufflinks	exon	13773452	13773577	1	+	.	gene_id "CUFF.1891"; transcript_id "AT2G32430.1"; exon_number "9"; FPKM "0.0000000000"; frac "0.000000"; conf_lo "0.000000"; conf_hi "0.057478"; cov "0.000000";
Chr2	Cufflinks	exon	13773653	13773762	1	+	.	gene_id "CUFF.1891"; transcript_id "AT2G32430.1"; exon_number "10"; FPKM "0.0000000000"; frac "0.000000"; conf_lo "0.000000"; conf_hi "0.057478"; cov "0.000000";
Chr2	Cufflinks	exon	13773954	13774502	1	+	.	gene_id "CUFF.1891"; transcript_id "AT2G32430.1"; exon_number "11"; FPKM "0.0000000000"; frac "0.000000"; conf_lo "0.000000"; conf_hi "0.057478"; cov "0.000000";
Chr2	Cufflinks	transcript	13774588	13778026	1	+	.	gene_id "CUFF.1891"; transcript_id "AT2G32440.2"; FPKM "0.0000000000"; frac "0.000000"; conf_lo "0.000000"; conf_hi "0.057707"; cov "0.000000"; full_read_support "yes";
Chr2	Cufflinks	exon	13774588	13774739	1	+	.	gene_id "CUFF.1891"; transcript_id "AT2G32440.2"; exon_number "1"; FPKM "0.0000000000"; frac "0.000000"; conf_lo "0.000000"; conf_hi "0.057707"; cov "0.000000";
Chr2	Cufflinks	exon	13775580	13775903	1	+	.	gene_id "CUFF.1891"; transcript_id "AT2G32440.2"; exon_number "2"; FPKM "0.0000000000"; frac "0.000000"; conf_lo "0.000000"; conf_hi "0.057707"; cov "0.000000";
Chr2	Cufflinks	exon	13776018	13776495	1	+	.	gene_id "CUFF.1891"; transcript_id "AT2G32440.2"; exon_number "3"; FPKM "0.0000000000"; frac "0.000000"; conf_lo "0.000000"; conf_hi "0.057707"; cov "0.000000";
Chr2	Cufflinks	exon	13776575	13776838	1	+	.	gene_id "CUFF.1891"; transcript_id "AT2G32440.2"; exon_number "4"; FPKM "0.0000000000"; frac "0.000000"; conf_lo "0.000000"; conf_hi "0.057707"; cov "0.000000";
Chr2	Cufflinks	exon	13776907	13776993	1	+	.	gene_id "CUFF.1891"; transcript_id "AT2G32440.2"; exon_number "5"; FPKM "0.0000000000"; frac "0.000000"; conf_lo "0.000000"; conf_hi "0.057707"; cov "0.000000";
Chr2	Cufflinks	exon	13777089	13777167	1	+	.	gene_id "CUFF.1891"; transcript_id "AT2G32440.2"; exon_number "6"; FPKM "0.0000000000"; frac "0.000000"; conf_lo "0.000000"; conf_hi "0.057707"; cov "0.000000";
Chr2	Cufflinks	exon	13777258	13777364	1	+	.	gene_id "CUFF.1891"; transcript_id "AT2G32440.2"; exon_number "7"; FPKM "0.0000000000"; frac "0.000000"; conf_lo "0.000000"; conf_hi "0.057707"; cov "0.000000";
Chr2	Cufflinks	exon	13777472	13777593	1	+	.	gene_id "CUFF.1891"; transcript_id "AT2G32440.2"; exon_number "8"; FPKM "0.0000000000"; frac "0.000000"; conf_lo "0.000000"; conf_hi "0.057707"; cov "0.000000";
Chr2	Cufflinks	exon	13777687	13778026	1	+	.	gene_id "CUFF.1891"; transcript_id "AT2G32440.2"; exon_number "9"; FPKM "0.0000000000"; frac "0.000000"; conf_lo "0.000000"; conf_hi "0.057707"; cov "0.000000";
Chr2	Cufflinks	transcript	13775570	13778002	1000	+	.	gene_id "CUFF.1891"; transcript_id "AT2G32440.1"; FPKM "2.8894144287"; frac "0.357026"; conf_lo "2.136520"; conf_hi "3.642309"; cov "17.072153"; full_read_support "yes";
Chr2	Cufflinks	exon	13775570	13775903	1000	+	.	gene_id "CUFF.1891"; transcript_id "AT2G32440.1"; exon_number "1"; FPKM "2.8894144287"; frac "0.357026"; conf_lo "2.136520"; conf_hi "3.642309"; cov "17.072153";
Chr2	Cufflinks	exon	13776018	13776495	1000	+	.	gene_id "CUFF.1891"; transcript_id "AT2G32440.1"; exon_number "2"; FPKM "2.8894144287"; frac "0.357026"; conf_lo "2.136520"; conf_hi "3.642309"; cov "17.072153";
Chr2	Cufflinks	exon	13776575	13776838	1000	+	.	gene_id "CUFF.1891"; transcript_id "AT2G32440.1"; exon_number "3"; FPKM "2.8894144287"; frac "0.357026"; conf_lo "2.136520"; conf_hi "3.642309"; cov "17.072153";
Chr2	Cufflinks	exon	13776907	13776993	1000	+	.	gene_id "CUFF.1891"; transcript_id "AT2G32440.1"; exon_number "4"; FPKM "2.8894144287"; frac "0.357026"; conf_lo "2.136520"; conf_hi "3.642309"; cov "17.072153";
Chr2	Cufflinks	exon	13777089	13777167	1000	+	.	gene_id "CUFF.1891"; transcript_id "AT2G32440.1"; exon_number "5"; FPKM "2.8894144287"; frac "0.357026"; conf_lo "2.136520"; conf_hi "3.642309"; cov "17.072153";
Chr2	Cufflinks	exon	13777258	13777364	1000	+	.	gene_id "CUFF.1891"; transcript_id "AT2G32440.1"; exon_number "6"; FPKM "2.8894144287"; frac "0.357026"; conf_lo "2.136520"; conf_hi "3.642309"; cov "17.072153";
Chr2	Cufflinks	exon	13777472	13777593	1000	+	.	gene_id "CUFF.1891"; transcript_id "AT2G32440.1"; exon_number "7"; FPKM "2.8894144287"; frac "0.357026"; conf_lo "2.136520"; conf_hi "3.642309"; cov "17.072153";
Chr2	Cufflinks	exon	13777687	13778002	1000	+	.	gene_id "CUFF.1891"; transcript_id "AT2G32440.1"; exon_number "8"; FPKM "2.8894144287"; frac "0.357026"; conf_lo "2.136520"; conf_hi "3.642309"; cov "17.072153";
Chr2	Cufflinks	transcript	13778449	13781258	1000	+	.	gene_id "AT2G32450"; transcript_id "AT2G32450.1"; FPKM "2.6379921643"; frac "1.000000"; conf_lo "2.185580"; conf_hi "3.090404"; cov "15.592676"; full_read_support "yes";
Chr2	Cufflinks	exon	13778449	13781258	1000	+	.	gene_id "AT2G32450"; transcript_id "AT2G32450.1"; exon_number "1"; FPKM "2.6379921643"; frac "1.000000"; conf_lo "2.185580"; conf_hi "3.090404"; cov "15.592676";
Chr2	Cufflinks	transcript	13782208	13784471	1	-	.	gene_id "AT2G32460"; transcript_id "AT2G32460.1"; FPKM "0.0000000000"; frac "0.000000"; conf_lo "0.000000"; conf_hi "0.000000"; cov "0.000000"; full_read_support "no";
Chr2	Cufflinks	exon	13782208	13782729	1	-	.	gene_id "AT2G32460"; transcript_id "AT2G32460.1"; exon_number "1"; FPKM "0.0000000000"; frac "0.000000"; conf_lo "0.000000"; conf_hi "0.000000"; cov "0.000000";
Chr2	Cufflinks	exon	13782922	13783780	1	-	.	gene_id "AT2G32460"; transcript_id "AT2G32460.1"; exon_number "2"; FPKM "0.0000000000"; frac "0.000000"; conf_lo "0.000000"; conf_hi "0.000000"; cov "0.000000";
Chr2	Cufflinks	exon	13784061	13784471	1	-	.	gene_id "AT2G32460"; transcript_id "AT2G32460.1"; exon_number "3"; FPKM "0.0000000000"; frac "0.000000"; conf_lo "0.000000"; conf_hi "0.000000"; cov "0.000000";
Chr2	Cufflinks	transcript	13782208	13784471	1	-	.	gene_id "AT2G32460"; transcript_id "AT2G32460.2"; FPKM "0.0000000000"; frac "0.000000"; conf_lo "0.000000"; conf_hi "0.000000"; cov "0.000000"; full_read_support "no";
Chr2	Cufflinks	exon	13782208	13782729	1	-	.	gene_id "AT2G32460"; transcript_id "AT2G32460.2"; exon_number "1"; FPKM "0.0000000000"; frac "0.000000"; conf_lo "0.000000"; conf_hi "0.000000"; cov "0.000000";
Chr2	Cufflinks	exon	13782922	13783780	1	-	.	gene_id "AT2G32460"; transcript_id "AT2G32460.2"; exon_number "2"; FPKM "0.0000000000"; frac "0.000000"; conf_lo "0.000000"; conf_hi "0.000000"; cov "0.000000";
Chr2	Cufflinks	exon	13784061	13784321	1	-	.	gene_id "AT2G32460"; transcript_id "AT2G32460.2"; exon_number "3"; FPKM "0.0000000000"; frac "0.000000"; conf_lo "0.000000"; conf_hi "0.000000"; cov "0.000000";
Chr2	Cufflinks	exon	13784354	13784471	1	-	.	gene_id "AT2G32460"; transcript_id "AT2G32460.2"; exon_number "4"; FPKM "0.0000000000"; frac "0.000000"; conf_lo "0.000000"; conf_hi "0.000000"; cov "0.000000";
Chr2	Cufflinks	transcript	13787172	13788894	1	+	.	gene_id "AT2G32470"; transcript_id "AT2G32470.1"; FPKM "0.0000000000"; frac "0.000000"; conf_lo "0.000000"; conf_hi "0.058875"; cov "0.000000"; full_read_support "no";
Chr2	Cufflinks	exon	13787172	13788894	1	+	.	gene_id "AT2G32470"; transcript_id "AT2G32470.1"; exon_number "1"; FPKM "0.0000000000"; frac "0.000000"; conf_lo "0.000000"; conf_hi "0.058875"; cov "0.000000";
Chr2	Cufflinks	transcript	13788517	13790073	1000	-	.	gene_id "CUFF.1892"; transcript_id "AT2G32480.1"; FPKM "25.5688528884"; frac "0.891607"; conf_lo "23.252576"; conf_hi "27.885130"; cov "151.051233"; full_read_support "yes";
Chr2	Cufflinks	exon	13788517	13790073	1000	-	.	gene_id "CUFF.1892"; transcript_id "AT2G32480.1"; exon_number "1"; FPKM "25.5688528884"; frac "0.891607"; conf_lo "23.252576"; conf_hi "27.885130"; cov "151.051233";
Chr2	Cufflinks	transcript	13788517	13790073	1	-	.	gene_id "CUFF.1892"; transcript_id "AT2G32480.2"; FPKM "0.0000000000"; frac "0.000000"; conf_lo "0.000000"; conf_hi "0.081096"; cov "0.000000"; full_read_support "no";
Chr2	Cufflinks	exon	13788517	13788996	1	-	.	gene_id "CUFF.1892"; transcript_id "AT2G32480.2"; exon_number "1"; FPKM "0.0000000000"; frac "0.000000"; conf_lo "0.000000"; conf_hi "0.081096"; cov "0.000000";
Chr2	Cufflinks	exon	13789108	13790073	1	-	.	gene_id "CUFF.1892"; transcript_id "AT2G32480.2"; exon_number "2"; FPKM "0.0000000000"; frac "0.000000"; conf_lo "0.000000"; conf_hi "0.081096"; cov "0.000000";
Chr2	Cufflinks	transcript	13788567	13790146	124	-	.	gene_id "CUFF.1892"; transcript_id "CUFF.1892.3"; FPKM "3.1784463164"; frac "0.108393"; conf_lo "2.240849"; conf_hi "4.116044"; cov "18.777074"; full_read_support "yes";
Chr2	Cufflinks	exon	13788567	13789104	124	-	.	gene_id "CUFF.1892"; transcript_id "CUFF.1892.3"; exon_number "1"; FPKM "3.1784463164"; frac "0.108393"; conf_lo "2.240849"; conf_hi "4.116044"; cov "18.777074";
Chr2	Cufflinks	exon	13789158	13790146	124	-	.	gene_id "CUFF.1892"; transcript_id "CUFF.1892.3"; exon_number "2"; FPKM "3.1784463164"; frac "0.108393"; conf_lo "2.240849"; conf_hi "4.116044"; cov "18.777074";
Chr2	Cufflinks	transcript	13791887	13793177	1000	+	.	gene_id "CUFF.1893"; transcript_id "AT2G32487.1"; FPKM "14.0864506658"; frac "0.753699"; conf_lo "10.840540"; conf_hi "17.332361"; cov "83.259153"; full_read_support "yes";
Chr2	Cufflinks	exon	13791887	13791979	1000	+	.	gene_id "CUFF.1893"; transcript_id "AT2G32487.1"; exon_number "1"; FPKM "14.0864506658"; frac "0.753699"; conf_lo "10.840540"; conf_hi "17.332361"; cov "83.259153";
Chr2	Cufflinks	exon	13792155	13792240	1000	+	.	gene_id "CUFF.1893"; transcript_id "AT2G32487.1"; exon_number "2"; FPKM "14.0864506658"; frac "0.753699"; conf_lo "10.840540"; conf_hi "17.332361"; cov "83.259153";
Chr2	Cufflinks	exon	13792839	13793177	1000	+	.	gene_id "CUFF.1893"; transcript_id "AT2G32487.1"; exon_number "3"; FPKM "14.0864506658"; frac "0.753699"; conf_lo "10.840540"; conf_hi "17.332361"; cov "83.259153";
Chr2	Cufflinks	transcript	13792109	13793320	251	+	.	gene_id "CUFF.1893"; transcript_id "CUFF.1893.2"; FPKM "3.5489056354"; frac "0.246301"; conf_lo "2.017320"; conf_hi "5.080491"; cov "20.976106"; full_read_support "yes";
Chr2	Cufflinks	exon	13792109	13792240	251	+	.	gene_id "CUFF.1893"; transcript_id "CUFF.1893.2"; exon_number "1"; FPKM "3.5489056354"; frac "0.246301"; conf_lo "2.017320"; conf_hi "5.080491"; cov "20.976106";
Chr2	Cufflinks	exon	13792839	13793320	251	+	.	gene_id "CUFF.1893"; transcript_id "CUFF.1893.2"; exon_number "2"; FPKM "3.5489056354"; frac "0.246301"; conf_lo "2.017320"; conf_hi "5.080491"; cov "20.976106";
Chr2	Cufflinks	transcript	13794426	13797227	1000	-	.	gene_id "CUFF.1894"; transcript_id "CUFF.1894.1"; FPKM "2.2376913694"; frac "0.676425"; conf_lo "1.632202"; conf_hi "2.843181"; cov "13.232550"; full_read_support "yes";
Chr2	Cufflinks	exon	13794426	13795457	1000	-	.	gene_id "CUFF.1894"; transcript_id "CUFF.1894.1"; exon_number "1"; FPKM "2.2376913694"; frac "0.676425"; conf_lo "1.632202"; conf_hi "2.843181"; cov "13.232550";
Chr2	Cufflinks	exon	13795556	13795599	1000	-	.	gene_id "CUFF.1894"; transcript_id "CUFF.1894.1"; exon_number "2"; FPKM "2.2376913694"; frac "0.676425"; conf_lo "1.632202"; conf_hi "2.843181"; cov "13.232550";
Chr2	Cufflinks	exon	13795685	13795747	1000	-	.	gene_id "CUFF.1894"; transcript_id "CUFF.1894.1"; exon_number "3"; FPKM "2.2376913694"; frac "0.676425"; conf_lo "1.632202"; conf_hi "2.843181"; cov "13.232550";
Chr2	Cufflinks	exon	13795826	13795964	1000	-	.	gene_id "CUFF.1894"; transcript_id "CUFF.1894.1"; exon_number "4"; FPKM "2.2376913694"; frac "0.676425"; conf_lo "1.632202"; conf_hi "2.843181"; cov "13.232550";
Chr2	Cufflinks	exon	13796079	13796147	1000	-	.	gene_id "CUFF.1894"; transcript_id "CUFF.1894.1"; exon_number "5"; FPKM "2.2376913694"; frac "0.676425"; conf_lo "1.632202"; conf_hi "2.843181"; cov "13.232550";
Chr2	Cufflinks	exon	13796242	13796395	1000	-	.	gene_id "CUFF.1894"; transcript_id "CUFF.1894.1"; exon_number "6"; FPKM "2.2376913694"; frac "0.676425"; conf_lo "1.632202"; conf_hi "2.843181"; cov "13.232550";
Chr2	Cufflinks	exon	13796492	13796619	1000	-	.	gene_id "CUFF.1894"; transcript_id "CUFF.1894.1"; exon_number "7"; FPKM "2.2376913694"; frac "0.676425"; conf_lo "1.632202"; conf_hi "2.843181"; cov "13.232550";
Chr2	Cufflinks	exon	13796784	13796898	1000	-	.	gene_id "CUFF.1894"; transcript_id "CUFF.1894.1"; exon_number "8"; FPKM "2.2376913694"; frac "0.676425"; conf_lo "1.632202"; conf_hi "2.843181"; cov "13.232550";
Chr2	Cufflinks	exon	13797075	13797227	1000	-	.	gene_id "CUFF.1894"; transcript_id "CUFF.1894.1"; exon_number "9"; FPKM "2.2376913694"; frac "0.676425"; conf_lo "1.632202"; conf_hi "2.843181"; cov "13.232550";
Chr2	Cufflinks	transcript	13794426	13797227	482	-	.	gene_id "CUFF.1894"; transcript_id "AT2G32500.1"; FPKM "1.0792996102"; frac "0.323575"; conf_lo "0.613977"; conf_hi "1.544622"; cov "6.382420"; full_read_support "yes";
Chr2	Cufflinks	exon	13794426	13795457	482	-	.	gene_id "CUFF.1894"; transcript_id "AT2G32500.1"; exon_number "1"; FPKM "1.0792996102"; frac "0.323575"; conf_lo "0.613977"; conf_hi "1.544622"; cov "6.382420";
Chr2	Cufflinks	exon	13795556	13795599	482	-	.	gene_id "CUFF.1894"; transcript_id "AT2G32500.1"; exon_number "2"; FPKM "1.0792996102"; frac "0.323575"; conf_lo "0.613977"; conf_hi "1.544622"; cov "6.382420";
Chr2	Cufflinks	exon	13795685	13795747	482	-	.	gene_id "CUFF.1894"; transcript_id "AT2G32500.1"; exon_number "3"; FPKM "1.0792996102"; frac "0.323575"; conf_lo "0.613977"; conf_hi "1.544622"; cov "6.382420";
Chr2	Cufflinks	exon	13795826	13795964	482	-	.	gene_id "CUFF.1894"; transcript_id "AT2G32500.1"; exon_number "4"; FPKM "1.0792996102"; frac "0.323575"; conf_lo "0.613977"; conf_hi "1.544622"; cov "6.382420";
Chr2	Cufflinks	exon	13796079	13796147	482	-	.	gene_id "CUFF.1894"; transcript_id "AT2G32500.1"; exon_number "5"; FPKM "1.0792996102"; frac "0.323575"; conf_lo "0.613977"; conf_hi "1.544622"; cov "6.382420";
Chr2	Cufflinks	exon	13796256	13796395	482	-	.	gene_id "CUFF.1894"; transcript_id "AT2G32500.1"; exon_number "6"; FPKM "1.0792996102"; frac "0.323575"; conf_lo "0.613977"; conf_hi "1.544622"; cov "6.382420";
Chr2	Cufflinks	exon	13796492	13796619	482	-	.	gene_id "CUFF.1894"; transcript_id "AT2G32500.1"; exon_number "7"; FPKM "1.0792996102"; frac "0.323575"; conf_lo "0.613977"; conf_hi "1.544622"; cov "6.382420";
Chr2	Cufflinks	exon	13796784	13796898	482	-	.	gene_id "CUFF.1894"; transcript_id "AT2G32500.1"; exon_number "8"; FPKM "1.0792996102"; frac "0.323575"; conf_lo "0.613977"; conf_hi "1.544622"; cov "6.382420";
Chr2	Cufflinks	exon	13797075	13797227	482	-	.	gene_id "CUFF.1894"; transcript_id "AT2G32500.1"; exon_number "9"; FPKM "1.0792996102"; frac "0.323575"; conf_lo "0.613977"; conf_hi "1.544622"; cov "6.382420";
Chr2	Cufflinks	transcript	13794633	13795213	1	+	.	gene_id "AT2G32490"; transcript_id "AT2G32490.1"; FPKM "0.0000000000"; frac "0.000000"; conf_lo "0.000000"; conf_hi "0.174598"; cov "0.000000"; full_read_support "no";
Chr2	Cufflinks	exon	13794633	13795213	1	+	.	gene_id "AT2G32490"; transcript_id "AT2G32490.1"; exon_number "1"; FPKM "0.0000000000"; frac "0.000000"; conf_lo "0.000000"; conf_hi "0.174598"; cov "0.000000";
Chr2	Cufflinks	transcript	13798821	13799939	1000	-	.	gene_id "AT2G32510"; transcript_id "AT2G32510.1"; FPKM "0.0548997450"; frac "1.000000"; conf_lo "0.000000"; conf_hi "0.164699"; cov "0.324717"; full_read_support "yes";
Chr2	Cufflinks	exon	13798821	13799939	1000	-	.	gene_id "AT2G32510"; transcript_id "AT2G32510.1"; exon_number "1"; FPKM "0.0548997450"; frac "1.000000"; conf_lo "0.000000"; conf_hi "0.164699"; cov "0.324717";
Chr2	Cufflinks	transcript	13805519	13807536	1000	-	.	gene_id "CUFF.1895"; transcript_id "AT2G32520.1"; FPKM "45.8909589876"; frac "1.000000"; conf_lo "42.165064"; conf_hi "49.616854"; cov "271.148564"; full_read_support "yes";
Chr2	Cufflinks	exon	13805519	13806029	1000	-	.	gene_id "CUFF.1895"; transcript_id "AT2G32520.1"; exon_number "1"; FPKM "45.8909589876"; frac "1.000000"; conf_lo "42.165064"; conf_hi "49.616854"; cov "271.148564";
Chr2	Cufflinks	exon	13806114	13806305	1000	-	.	gene_id "CUFF.1895"; transcript_id "AT2G32520.1"; exon_number "2"; FPKM "45.8909589876"; frac "1.000000"; conf_lo "42.165064"; conf_hi "49.616854"; cov "271.148564";
Chr2	Cufflinks	exon	13806386	13806515	1000	-	.	gene_id "CUFF.1895"; transcript_id "AT2G32520.1"; exon_number "3"; FPKM "45.8909589876"; frac "1.000000"; conf_lo "42.165064"; conf_hi "49.616854"; cov "271.148564";
Chr2	Cufflinks	exon	13806597	13806739	1000	-	.	gene_id "CUFF.1895"; transcript_id "AT2G32520.1"; exon_number "4"; FPKM "45.8909589876"; frac "1.000000"; conf_lo "42.165064"; conf_hi "49.616854"; cov "271.148564";
Chr2	Cufflinks	exon	13807395	13807536	1000	-	.	gene_id "CUFF.1895"; transcript_id "AT2G32520.1"; exon_number "5"; FPKM "45.8909589876"; frac "1.000000"; conf_lo "42.165064"; conf_hi "49.616854"; cov "271.148564";
Chr2	Cufflinks	transcript	13809146	13813739	230	+	.	gene_id "CUFF.1896"; transcript_id "CUFF.1896.1"; FPKM "1.5579700004"; frac "0.227999"; conf_lo "1.162230"; conf_hi "1.953710"; cov "9.204487"; full_read_support "yes";
Chr2	Cufflinks	exon	13809146	13809545	230	+	.	gene_id "CUFF.1896"; transcript_id "CUFF.1896.1"; exon_number "1"; FPKM "1.5579700004"; frac "0.227999"; conf_lo "1.162230"; conf_hi "1.953710"; cov "9.204487";
Chr2	Cufflinks	exon	13809773	13810598	230	+	.	gene_id "CUFF.1896"; transcript_id "CUFF.1896.1"; exon_number "2"; FPKM "1.5579700004"; frac "0.227999"; conf_lo "1.162230"; conf_hi "1.953710"; cov "9.204487";
Chr2	Cufflinks	exon	13810695	13810817	230	+	.	gene_id "CUFF.1896"; transcript_id "CUFF.1896.1"; exon_number "3"; FPKM "1.5579700004"; frac "0.227999"; conf_lo "1.162230"; conf_hi "1.953710"; cov "9.204487";
Chr2	Cufflinks	exon	13811426	13811626	230	+	.	gene_id "CUFF.1896"; transcript_id "CUFF.1896.1"; exon_number "4"; FPKM "1.5579700004"; frac "0.227999"; conf_lo "1.162230"; conf_hi "1.953710"; cov "9.204487";
Chr2	Cufflinks	exon	13811720	13811855	230	+	.	gene_id "CUFF.1896"; transcript_id "CUFF.1896.1"; exon_number "5"; FPKM "1.5579700004"; frac "0.227999"; conf_lo "1.162230"; conf_hi "1.953710"; cov "9.204487";
Chr2	Cufflinks	exon	13812089	13812270	230	+	.	gene_id "CUFF.1896"; transcript_id "CUFF.1896.1"; exon_number "6"; FPKM "1.5579700004"; frac "0.227999"; conf_lo "1.162230"; conf_hi "1.953710"; cov "9.204487";
Chr2	Cufflinks	exon	13812370	13812720	230	+	.	gene_id "CUFF.1896"; transcript_id "CUFF.1896.1"; exon_number "7"; FPKM "1.5579700004"; frac "0.227999"; conf_lo "1.162230"; conf_hi "1.953710"; cov "9.204487";
Chr2	Cufflinks	exon	13812921	13813739	230	+	.	gene_id "CUFF.1896"; transcript_id "CUFF.1896.1"; exon_number "8"; FPKM "1.5579700004"; frac "0.227999"; conf_lo "1.162230"; conf_hi "1.953710"; cov "9.204487";
Chr2	Cufflinks	transcript	13809216	13813570	1000	+	.	gene_id "CUFF.1896"; transcript_id "AT2G32530.1"; FPKM "6.7466327466"; frac "0.772001"; conf_lo "5.868821"; conf_hi "7.624444"; cov "39.859108"; full_read_support "yes";
Chr2	Cufflinks	exon	13809216	13809545	1000	+	.	gene_id "CUFF.1896"; transcript_id "AT2G32530.1"; exon_number "1"; FPKM "6.7466327466"; frac "0.772001"; conf_lo "5.868821"; conf_hi "7.624444"; cov "39.859108";
Chr2	Cufflinks	exon	13809773	13810091	1000	+	.	gene_id "CUFF.1896"; transcript_id "AT2G32530.1"; exon_number "2"; FPKM "6.7466327466"; frac "0.772001"; conf_lo "5.868821"; conf_hi "7.624444"; cov "39.859108";
Chr2	Cufflinks	exon	13810473	13810598	1000	+	.	gene_id "CUFF.1896"; transcript_id "AT2G32530.1"; exon_number "3"; FPKM "6.7466327466"; frac "0.772001"; conf_lo "5.868821"; conf_hi "7.624444"; cov "39.859108";
Chr2	Cufflinks	exon	13810695	13810817	1000	+	.	gene_id "CUFF.1896"; transcript_id "AT2G32530.1"; exon_number "4"; FPKM "6.7466327466"; frac "0.772001"; conf_lo "5.868821"; conf_hi "7.624444"; cov "39.859108";
Chr2	Cufflinks	exon	13811426	13811626	1000	+	.	gene_id "CUFF.1896"; transcript_id "AT2G32530.1"; exon_number "5"; FPKM "6.7466327466"; frac "0.772001"; conf_lo "5.868821"; conf_hi "7.624444"; cov "39.859108";
Chr2	Cufflinks	exon	13811720	13811855	1000	+	.	gene_id "CUFF.1896"; transcript_id "AT2G32530.1"; exon_number "6"; FPKM "6.7466327466"; frac "0.772001"; conf_lo "5.868821"; conf_hi "7.624444"; cov "39.859108";
Chr2	Cufflinks	exon	13812089	13812270	1000	+	.	gene_id "CUFF.1896"; transcript_id "AT2G32530.1"; exon_number "7"; FPKM "6.7466327466"; frac "0.772001"; conf_lo "5.868821"; conf_hi "7.624444"; cov "39.859108";
Chr2	Cufflinks	exon	13812370	13812720	1000	+	.	gene_id "CUFF.1896"; transcript_id "AT2G32530.1"; exon_number "8"; FPKM "6.7466327466"; frac "0.772001"; conf_lo "5.868821"; conf_hi "7.624444"; cov "39.859108";
Chr2	Cufflinks	exon	13812921	13813570	1000	+	.	gene_id "CUFF.1896"; transcript_id "AT2G32530.1"; exon_number "9"; FPKM "6.7466327466"; frac "0.772001"; conf_lo "5.868821"; conf_hi "7.624444"; cov "39.859108";
Chr2	Cufflinks	transcript	13814597	13818485	1000	+	.	gene_id "CUFF.1897"; transcript_id "CUFF.1897.1"; FPKM "3.8939909009"; frac "0.453881"; conf_lo "3.145422"; conf_hi "4.642560"; cov "23.009955"; full_read_support "yes";
Chr2	Cufflinks	exon	13814597	13814948	1000	+	.	gene_id "CUFF.1897"; transcript_id "CUFF.1897.1"; exon_number "1"; FPKM "3.8939909009"; frac "0.453881"; conf_lo "3.145422"; conf_hi "4.642560"; cov "23.009955";
Chr2	Cufflinks	exon	13815088	13815406	1000	+	.	gene_id "CUFF.1897"; transcript_id "CUFF.1897.1"; exon_number "2"; FPKM "3.8939909009"; frac "0.453881"; conf_lo "3.145422"; conf_hi "4.642560"; cov "23.009955";
Chr2	Cufflinks	exon	13815628	13815753	1000	+	.	gene_id "CUFF.1897"; transcript_id "CUFF.1897.1"; exon_number "3"; FPKM "3.8939909009"; frac "0.453881"; conf_lo "3.145422"; conf_hi "4.642560"; cov "23.009955";
Chr2	Cufflinks	exon	13815857	13815980	1000	+	.	gene_id "CUFF.1897"; transcript_id "CUFF.1897.1"; exon_number "4"; FPKM "3.8939909009"; frac "0.453881"; conf_lo "3.145422"; conf_hi "4.642560"; cov "23.009955";
Chr2	Cufflinks	exon	13816313	13816513	1000	+	.	gene_id "CUFF.1897"; transcript_id "CUFF.1897.1"; exon_number "5"; FPKM "3.8939909009"; frac "0.453881"; conf_lo "3.145422"; conf_hi "4.642560"; cov "23.009955";
Chr2	Cufflinks	exon	13816653	13816788	1000	+	.	gene_id "CUFF.1897"; transcript_id "CUFF.1897.1"; exon_number "6"; FPKM "3.8939909009"; frac "0.453881"; conf_lo "3.145422"; conf_hi "4.642560"; cov "23.009955";
Chr2	Cufflinks	exon	13816939	13817120	1000	+	.	gene_id "CUFF.1897"; transcript_id "CUFF.1897.1"; exon_number "7"; FPKM "3.8939909009"; frac "0.453881"; conf_lo "3.145422"; conf_hi "4.642560"; cov "23.009955";
Chr2	Cufflinks	exon	13817197	13817547	1000	+	.	gene_id "CUFF.1897"; transcript_id "CUFF.1897.1"; exon_number "8"; FPKM "3.8939909009"; frac "0.453881"; conf_lo "3.145422"; conf_hi "4.642560"; cov "23.009955";
Chr2	Cufflinks	exon	13817723	13818485	1000	+	.	gene_id "CUFF.1897"; transcript_id "CUFF.1897.1"; exon_number "9"; FPKM "3.8939909009"; frac "0.453881"; conf_lo "3.145422"; conf_hi "4.642560"; cov "23.009955";
Chr2	Cufflinks	transcript	13814597	13817679	570	+	.	gene_id "CUFF.1897"; transcript_id "CUFF.1897.2"; FPKM "2.2199358209"; frac "0.189428"; conf_lo "1.547595"; conf_hi "2.892277"; cov "13.117808"; full_read_support "yes";
Chr2	Cufflinks	exon	13814597	13814948	570	+	.	gene_id "CUFF.1897"; transcript_id "CUFF.1897.2"; exon_number "1"; FPKM "2.2199358209"; frac "0.189428"; conf_lo "1.547595"; conf_hi "2.892277"; cov "13.117808";
Chr2	Cufflinks	exon	13815088	13815406	570	+	.	gene_id "CUFF.1897"; transcript_id "CUFF.1897.2"; exon_number "2"; FPKM "2.2199358209"; frac "0.189428"; conf_lo "1.547595"; conf_hi "2.892277"; cov "13.117808";
Chr2	Cufflinks	exon	13815628	13815753	570	+	.	gene_id "CUFF.1897"; transcript_id "CUFF.1897.2"; exon_number "3"; FPKM "2.2199358209"; frac "0.189428"; conf_lo "1.547595"; conf_hi "2.892277"; cov "13.117808";
Chr2	Cufflinks	exon	13815857	13815979	570	+	.	gene_id "CUFF.1897"; transcript_id "CUFF.1897.2"; exon_number "4"; FPKM "2.2199358209"; frac "0.189428"; conf_lo "1.547595"; conf_hi "2.892277"; cov "13.117808";
Chr2	Cufflinks	exon	13816313	13816513	570	+	.	gene_id "CUFF.1897"; transcript_id "CUFF.1897.2"; exon_number "5"; FPKM "2.2199358209"; frac "0.189428"; conf_lo "1.547595"; conf_hi "2.892277"; cov "13.117808";
Chr2	Cufflinks	exon	13816653	13816788	570	+	.	gene_id "CUFF.1897"; transcript_id "CUFF.1897.2"; exon_number "6"; FPKM "2.2199358209"; frac "0.189428"; conf_lo "1.547595"; conf_hi "2.892277"; cov "13.117808";
Chr2	Cufflinks	exon	13816939	13817120	570	+	.	gene_id "CUFF.1897"; transcript_id "CUFF.1897.2"; exon_number "7"; FPKM "2.2199358209"; frac "0.189428"; conf_lo "1.547595"; conf_hi "2.892277"; cov "13.117808";
Chr2	Cufflinks	exon	13817197	13817679	570	+	.	gene_id "CUFF.1897"; transcript_id "CUFF.1897.2"; exon_number "8"; FPKM "2.2199358209"; frac "0.189428"; conf_lo "1.547595"; conf_hi "2.892277"; cov "13.117808";
Chr2	Cufflinks	transcript	13814686	13818289	894	+	.	gene_id "CUFF.1897"; transcript_id "AT2G32540.1"; FPKM "3.4823957589"; frac "0.356692"; conf_lo "2.729012"; conf_hi "4.235780"; cov "20.577801"; full_read_support "yes";
Chr2	Cufflinks	exon	13814686	13814948	894	+	.	gene_id "CUFF.1897"; transcript_id "AT2G32540.1"; exon_number "1"; FPKM "3.4823957589"; frac "0.356692"; conf_lo "2.729012"; conf_hi "4.235780"; cov "20.577801";
Chr2	Cufflinks	exon	13815088	13815406	894	+	.	gene_id "CUFF.1897"; transcript_id "AT2G32540.1"; exon_number "2"; FPKM "3.4823957589"; frac "0.356692"; conf_lo "2.729012"; conf_hi "4.235780"; cov "20.577801";
Chr2	Cufflinks	exon	13815628	13815753	894	+	.	gene_id "CUFF.1897"; transcript_id "AT2G32540.1"; exon_number "3"; FPKM "3.4823957589"; frac "0.356692"; conf_lo "2.729012"; conf_hi "4.235780"; cov "20.577801";
Chr2	Cufflinks	exon	13815857	13815979	894	+	.	gene_id "CUFF.1897"; transcript_id "AT2G32540.1"; exon_number "4"; FPKM "3.4823957589"; frac "0.356692"; conf_lo "2.729012"; conf_hi "4.235780"; cov "20.577801";
Chr2	Cufflinks	exon	13816313	13816513	894	+	.	gene_id "CUFF.1897"; transcript_id "AT2G32540.1"; exon_number "5"; FPKM "3.4823957589"; frac "0.356692"; conf_lo "2.729012"; conf_hi "4.235780"; cov "20.577801";
Chr2	Cufflinks	exon	13816653	13816788	894	+	.	gene_id "CUFF.1897"; transcript_id "AT2G32540.1"; exon_number "6"; FPKM "3.4823957589"; frac "0.356692"; conf_lo "2.729012"; conf_hi "4.235780"; cov "20.577801";
Chr2	Cufflinks	exon	13816939	13817120	894	+	.	gene_id "CUFF.1897"; transcript_id "AT2G32540.1"; exon_number "7"; FPKM "3.4823957589"; frac "0.356692"; conf_lo "2.729012"; conf_hi "4.235780"; cov "20.577801";
Chr2	Cufflinks	exon	13817197	13817547	894	+	.	gene_id "CUFF.1897"; transcript_id "AT2G32540.1"; exon_number "8"; FPKM "3.4823957589"; frac "0.356692"; conf_lo "2.729012"; conf_hi "4.235780"; cov "20.577801";
Chr2	Cufflinks	exon	13817723	13818289	894	+	.	gene_id "CUFF.1897"; transcript_id "AT2G32540.1"; exon_number "9"; FPKM "3.4823957589"; frac "0.356692"; conf_lo "2.729012"; conf_hi "4.235780"; cov "20.577801";
Chr2	Cufflinks	transcript	13819379	13822839	1000	+	.	gene_id "CUFF.1898"; transcript_id "AT2G32550.1"; FPKM "0.2438780713"; frac "1.000000"; conf_lo "0.000000"; conf_hi "0.493442"; cov "1.439587"; full_read_support "no";
Chr2	Cufflinks	exon	13819379	13819624	1000	+	.	gene_id "CUFF.1898"; transcript_id "AT2G32550.1"; exon_number "1"; FPKM "0.2438780713"; frac "1.000000"; conf_lo "0.000000"; conf_hi "0.493442"; cov "1.439587";
Chr2	Cufflinks	exon	13821132	13821203	1000	+	.	gene_id "CUFF.1898"; transcript_id "AT2G32550.1"; exon_number "2"; FPKM "0.2438780713"; frac "1.000000"; conf_lo "0.000000"; conf_hi "0.493442"; cov "1.439587";
Chr2	Cufflinks	exon	13821337	13821441	1000	+	.	gene_id "CUFF.1898"; transcript_id "AT2G32550.1"; exon_number "3"; FPKM "0.2438780713"; frac "1.000000"; conf_lo "0.000000"; conf_hi "0.493442"; cov "1.439587";
Chr2	Cufflinks	exon	13821556	13821598	1000	+	.	gene_id "CUFF.1898"; transcript_id "AT2G32550.1"; exon_number "4"; FPKM "0.2438780713"; frac "1.000000"; conf_lo "0.000000"; conf_hi "0.493442"; cov "1.439587";
Chr2	Cufflinks	exon	13821686	13821795	1000	+	.	gene_id "CUFF.1898"; transcript_id "AT2G32550.1"; exon_number "5"; FPKM "0.2438780713"; frac "1.000000"; conf_lo "0.000000"; conf_hi "0.493442"; cov "1.439587";
Chr2	Cufflinks	exon	13821891	13821986	1000	+	.	gene_id "CUFF.1898"; transcript_id "AT2G32550.1"; exon_number "6"; FPKM "0.2438780713"; frac "1.000000"; conf_lo "0.000000"; conf_hi "0.493442"; cov "1.439587";
Chr2	Cufflinks	exon	13822080	13822276	1000	+	.	gene_id "CUFF.1898"; transcript_id "AT2G32550.1"; exon_number "7"; FPKM "0.2438780713"; frac "1.000000"; conf_lo "0.000000"; conf_hi "0.493442"; cov "1.439587";
Chr2	Cufflinks	exon	13822376	13822445	1000	+	.	gene_id "CUFF.1898"; transcript_id "AT2G32550.1"; exon_number "8"; FPKM "0.2438780713"; frac "1.000000"; conf_lo "0.000000"; conf_hi "0.493442"; cov "1.439587";
Chr2	Cufflinks	exon	13822544	13822839	1000	+	.	gene_id "CUFF.1898"; transcript_id "AT2G32550.1"; exon_number "9"; FPKM "0.2438780713"; frac "1.000000"; conf_lo "0.000000"; conf_hi "0.493442"; cov "1.439587";
Chr2	Cufflinks	transcript	13824674	13827214	165	+	.	gene_id "CUFF.1899"; transcript_id "CUFF.1899.1"; FPKM "1.1532772955"; frac "0.168644"; conf_lo "0.652276"; conf_hi "1.654278"; cov "6.816045"; full_read_support "yes";
Chr2	Cufflinks	exon	13824674	13825069	165	+	.	gene_id "CUFF.1899"; transcript_id "CUFF.1899.1"; exon_number "1"; FPKM "1.1532772955"; frac "0.168644"; conf_lo "0.652276"; conf_hi "1.654278"; cov "6.816045";
Chr2	Cufflinks	exon	13825151	13825416	165	+	.	gene_id "CUFF.1899"; transcript_id "CUFF.1899.1"; exon_number "2"; FPKM "1.1532772955"; frac "0.168644"; conf_lo "0.652276"; conf_hi "1.654278"; cov "6.816045";
Chr2	Cufflinks	exon	13825504	13825583	165	+	.	gene_id "CUFF.1899"; transcript_id "CUFF.1899.1"; exon_number "3"; FPKM "1.1532772955"; frac "0.168644"; conf_lo "0.652276"; conf_hi "1.654278"; cov "6.816045";
Chr2	Cufflinks	exon	13825667	13825845	165	+	.	gene_id "CUFF.1899"; transcript_id "CUFF.1899.1"; exon_number "4"; FPKM "1.1532772955"; frac "0.168644"; conf_lo "0.652276"; conf_hi "1.654278"; cov "6.816045";
Chr2	Cufflinks	exon	13825926	13826000	165	+	.	gene_id "CUFF.1899"; transcript_id "CUFF.1899.1"; exon_number "5"; FPKM "1.1532772955"; frac "0.168644"; conf_lo "0.652276"; conf_hi "1.654278"; cov "6.816045";
Chr2	Cufflinks	exon	13826577	13827214	165	+	.	gene_id "CUFF.1899"; transcript_id "CUFF.1899.1"; exon_number "6"; FPKM "1.1532772955"; frac "0.168644"; conf_lo "0.652276"; conf_hi "1.654278"; cov "6.816045";
Chr2	Cufflinks	transcript	13824794	13826986	1000	+	.	gene_id "CUFF.1899"; transcript_id "AT2G32560.1"; FPKM "6.9805840400"; frac "0.831356"; conf_lo "5.781130"; conf_hi "8.180038"; cov "41.256319"; full_read_support "yes";
Chr2	Cufflinks	exon	13824794	13825416	1000	+	.	gene_id "CUFF.1899"; transcript_id "AT2G32560.1"; exon_number "1"; FPKM "6.9805840400"; frac "0.831356"; conf_lo "5.781130"; conf_hi "8.180038"; cov "41.256319";
Chr2	Cufflinks	exon	13825504	13825583	1000	+	.	gene_id "CUFF.1899"; transcript_id "AT2G32560.1"; exon_number "2"; FPKM "6.9805840400"; frac "0.831356"; conf_lo "5.781130"; conf_hi "8.180038"; cov "41.256319";
Chr2	Cufflinks	exon	13825667	13825845	1000	+	.	gene_id "CUFF.1899"; transcript_id "AT2G32560.1"; exon_number "3"; FPKM "6.9805840400"; frac "0.831356"; conf_lo "5.781130"; conf_hi "8.180038"; cov "41.256319";
Chr2	Cufflinks	exon	13825926	13826000	1000	+	.	gene_id "CUFF.1899"; transcript_id "AT2G32560.1"; exon_number "4"; FPKM "6.9805840400"; frac "0.831356"; conf_lo "5.781130"; conf_hi "8.180038"; cov "41.256319";
Chr2	Cufflinks	exon	13826577	13826986	1000	+	.	gene_id "CUFF.1899"; transcript_id "AT2G32560.1"; exon_number "5"; FPKM "6.9805840400"; frac "0.831356"; conf_lo "5.781130"; conf_hi "8.180038"; cov "41.256319";
Chr2	Cufflinks	transcript	13827436	13829271	1	+	.	gene_id "CUFF.1900"; transcript_id "AT2G32580.2"; FPKM "0.0000000000"; frac "0.000000"; conf_lo "0.000000"; conf_hi "0.111489"; cov "0.000000"; full_read_support "no";
Chr2	Cufflinks	exon	13827436	13828029	1	+	.	gene_id "CUFF.1900"; transcript_id "AT2G32580.2"; exon_number "1"; FPKM "0.0000000000"; frac "0.000000"; conf_lo "0.000000"; conf_hi "0.111489"; cov "0.000000";
Chr2	Cufflinks	exon	13828653	13828680	1	+	.	gene_id "CUFF.1900"; transcript_id "AT2G32580.2"; exon_number "2"; FPKM "0.0000000000"; frac "0.000000"; conf_lo "0.000000"; conf_hi "0.111489"; cov "0.000000";
Chr2	Cufflinks	exon	13828789	13829271	1	+	.	gene_id "CUFF.1900"; transcript_id "AT2G32580.2"; exon_number "3"; FPKM "0.0000000000"; frac "0.000000"; conf_lo "0.000000"; conf_hi "0.111489"; cov "0.000000";
Chr2	Cufflinks	transcript	13827663	13829317	1000	+	.	gene_id "CUFF.1900"; transcript_id "AT2G32580.1"; FPKM "30.1604694576"; frac "0.819469"; conf_lo "26.972360"; conf_hi "33.348579"; cov "178.176534"; full_read_support "yes";
Chr2	Cufflinks	exon	13827663	13828029	1000	+	.	gene_id "CUFF.1900"; transcript_id "AT2G32580.1"; exon_number "1"; FPKM "30.1604694576"; frac "0.819469"; conf_lo "26.972360"; conf_hi "33.348579"; cov "178.176534";
Chr2	Cufflinks	exon	13828653	13828676	1000	+	.	gene_id "CUFF.1900"; transcript_id "AT2G32580.1"; exon_number "2"; FPKM "30.1604694576"; frac "0.819469"; conf_lo "26.972360"; conf_hi "33.348579"; cov "178.176534";
Chr2	Cufflinks	exon	13828789	13829317	1000	+	.	gene_id "CUFF.1900"; transcript_id "AT2G32580.1"; exon_number "3"; FPKM "30.1604694576"; frac "0.819469"; conf_lo "26.972360"; conf_hi "33.348579"; cov "178.176534";
Chr2	Cufflinks	transcript	13828972	13833297	1000	-	.	gene_id "CUFF.1901"; transcript_id "CUFF.1901.1"; FPKM "1.9469021824"; frac "0.180531"; conf_lo "1.534806"; conf_hi "2.358998"; cov "11.501554"; full_read_support "yes";
Chr2	Cufflinks	exon	13828972	13829626	1000	-	.	gene_id "CUFF.1901"; transcript_id "CUFF.1901.1"; exon_number "1"; FPKM "1.9469021824"; frac "0.180531"; conf_lo "1.534806"; conf_hi "2.358998"; cov "11.501554";
Chr2	Cufflinks	exon	13829855	13829965	1000	-	.	gene_id "CUFF.1901"; transcript_id "CUFF.1901.1"; exon_number "2"; FPKM "1.9469021824"; frac "0.180531"; conf_lo "1.534806"; conf_hi "2.358998"; cov "11.501554";
Chr2	Cufflinks	exon	13830082	13830236	1000	-	.	gene_id "CUFF.1901"; transcript_id "CUFF.1901.1"; exon_number "3"; FPKM "1.9469021824"; frac "0.180531"; conf_lo "1.534806"; conf_hi "2.358998"; cov "11.501554";
Chr2	Cufflinks	exon	13830442	13830846	1000	-	.	gene_id "CUFF.1901"; transcript_id "CUFF.1901.1"; exon_number "4"; FPKM "1.9469021824"; frac "0.180531"; conf_lo "1.534806"; conf_hi "2.358998"; cov "11.501554";
Chr2	Cufflinks	exon	13830943	13831087	1000	-	.	gene_id "CUFF.1901"; transcript_id "CUFF.1901.1"; exon_number "5"; FPKM "1.9469021824"; frac "0.180531"; conf_lo "1.534806"; conf_hi "2.358998"; cov "11.501554";
Chr2	Cufflinks	exon	13831170	13831465	1000	-	.	gene_id "CUFF.1901"; transcript_id "CUFF.1901.1"; exon_number "6"; FPKM "1.9469021824"; frac "0.180531"; conf_lo "1.534806"; conf_hi "2.358998"; cov "11.501554";
Chr2	Cufflinks	exon	13831556	13831756	1000	-	.	gene_id "CUFF.1901"; transcript_id "CUFF.1901.1"; exon_number "7"; FPKM "1.9469021824"; frac "0.180531"; conf_lo "1.534806"; conf_hi "2.358998"; cov "11.501554";
Chr2	Cufflinks	exon	13831846	13831906	1000	-	.	gene_id "CUFF.1901"; transcript_id "CUFF.1901.1"; exon_number "8"; FPKM "1.9469021824"; frac "0.180531"; conf_lo "1.534806"; conf_hi "2.358998"; cov "11.501554";
Chr2	Cufflinks	exon	13831979	13832043	1000	-	.	gene_id "CUFF.1901"; transcript_id "CUFF.1901.1"; exon_number "9"; FPKM "1.9469021824"; frac "0.180531"; conf_lo "1.534806"; conf_hi "2.358998"; cov "11.501554";
Chr2	Cufflinks	exon	13832382	13832499	1000	-	.	gene_id "CUFF.1901"; transcript_id "CUFF.1901.1"; exon_number "10"; FPKM "1.9469021824"; frac "0.180531"; conf_lo "1.534806"; conf_hi "2.358998"; cov "11.501554";
Chr2	Cufflinks	exon	13832637	13832738	1000	-	.	gene_id "CUFF.1901"; transcript_id "CUFF.1901.1"; exon_number "11"; FPKM "1.9469021824"; frac "0.180531"; conf_lo "1.534806"; conf_hi "2.358998"; cov "11.501554";
Chr2	Cufflinks	exon	13832943	13833297	1000	-	.	gene_id "CUFF.1901"; transcript_id "CUFF.1901.1"; exon_number "12"; FPKM "1.9469021824"; frac "0.180531"; conf_lo "1.534806"; conf_hi "2.358998"; cov "11.501554";
Chr2	Cufflinks	transcript	13829420	13833209	1	-	.	gene_id "CUFF.1901"; transcript_id "AT2G32590.1"; FPKM "0.0000000000"; frac "0.000000"; conf_lo "0.000000"; conf_hi "0.055710"; cov "0.000000"; full_read_support "yes";
Chr2	Cufflinks	exon	13829420	13829626	1	-	.	gene_id "CUFF.1901"; transcript_id "AT2G32590.1"; exon_number "1"; FPKM "0.0000000000"; frac "0.000000"; conf_lo "0.000000"; conf_hi "0.055710"; cov "0.000000";
Chr2	Cufflinks	exon	13829855	13829965	1	-	.	gene_id "CUFF.1901"; transcript_id "AT2G32590.1"; exon_number "2"; FPKM "0.0000000000"; frac "0.000000"; conf_lo "0.000000"; conf_hi "0.055710"; cov "0.000000";
Chr2	Cufflinks	exon	13830082	13830236	1	-	.	gene_id "CUFF.1901"; transcript_id "AT2G32590.1"; exon_number "3"; FPKM "0.0000000000"; frac "0.000000"; conf_lo "0.000000"; conf_hi "0.055710"; cov "0.000000";
Chr2	Cufflinks	exon	13830442	13830472	1	-	.	gene_id "CUFF.1901"; transcript_id "AT2G32590.1"; exon_number "4"; FPKM "0.0000000000"; frac "0.000000"; conf_lo "0.000000"; conf_hi "0.055710"; cov "0.000000";
Chr2	Cufflinks	exon	13830590	13830846	1	-	.	gene_id "CUFF.1901"; transcript_id "AT2G32590.1"; exon_number "5"; FPKM "0.0000000000"; frac "0.000000"; conf_lo "0.000000"; conf_hi "0.055710"; cov "0.000000";
Chr2	Cufflinks	exon	13830943	13831087	1	-	.	gene_id "CUFF.1901"; transcript_id "AT2G32590.1"; exon_number "6"; FPKM "0.0000000000"; frac "0.000000"; conf_lo "0.000000"; conf_hi "0.055710"; cov "0.000000";
Chr2	Cufflinks	exon	13831170	13831465	1	-	.	gene_id "CUFF.1901"; transcript_id "AT2G32590.1"; exon_number "7"; FPKM "0.0000000000"; frac "0.000000"; conf_lo "0.000000"; conf_hi "0.055710"; cov "0.000000";
Chr2	Cufflinks	exon	13831556	13831756	1	-	.	gene_id "CUFF.1901"; transcript_id "AT2G32590.1"; exon_number "8"; FPKM "0.0000000000"; frac "0.000000"; conf_lo "0.000000"; conf_hi "0.055710"; cov "0.000000";
Chr2	Cufflinks	exon	13831846	13831906	1	-	.	gene_id "CUFF.1901"; transcript_id "AT2G32590.1"; exon_number "9"; FPKM "0.0000000000"; frac "0.000000"; conf_lo "0.000000"; conf_hi "0.055710"; cov "0.000000";
Chr2	Cufflinks	exon	13831979	13832043	1	-	.	gene_id "CUFF.1901"; transcript_id "AT2G32590.1"; exon_number "10"; FPKM "0.0000000000"; frac "0.000000"; conf_lo "0.000000"; conf_hi "0.055710"; cov "0.000000";
Chr2	Cufflinks	exon	13832382	13832499	1	-	.	gene_id "CUFF.1901"; transcript_id "AT2G32590.1"; exon_number "11"; FPKM "0.0000000000"; frac "0.000000"; conf_lo "0.000000"; conf_hi "0.055710"; cov "0.000000";
Chr2	Cufflinks	exon	13832637	13832738	1	-	.	gene_id "CUFF.1901"; transcript_id "AT2G32590.1"; exon_number "12"; FPKM "0.0000000000"; frac "0.000000"; conf_lo "0.000000"; conf_hi "0.055710"; cov "0.000000";
Chr2	Cufflinks	exon	13832943	13833209	1	-	.	gene_id "CUFF.1901"; transcript_id "AT2G32590.1"; exon_number "13"; FPKM "0.0000000000"; frac "0.000000"; conf_lo "0.000000"; conf_hi "0.055710"; cov "0.000000";
Chr2	Cufflinks	transcript	13833545	13835663	1000	-	.	gene_id "CUFF.1902"; transcript_id "AT2G32600.1"; FPKM "16.7082353433"; frac "1.000000"; conf_lo "14.734123"; conf_hi "18.682348"; cov "98.772521"; full_read_support "yes";
Chr2	Cufflinks	exon	13833545	13833997	1000	-	.	gene_id "CUFF.1902"; transcript_id "AT2G32600.1"; exon_number "1"; FPKM "16.7082353433"; frac "1.000000"; conf_lo "14.734123"; conf_hi "18.682348"; cov "98.772521";
Chr2	Cufflinks	exon	13834113	13834187	1000	-	.	gene_id "CUFF.1902"; transcript_id "AT2G32600.1"; exon_number "2"; FPKM "16.7082353433"; frac "1.000000"; conf_lo "14.734123"; conf_hi "18.682348"; cov "98.772521";
Chr2	Cufflinks	exon	13834323	13834397	1000	-	.	gene_id "CUFF.1902"; transcript_id "AT2G32600.1"; exon_number "3"; FPKM "16.7082353433"; frac "1.000000"; conf_lo "14.734123"; conf_hi "18.682348"; cov "98.772521";
Chr2	Cufflinks	exon	13834488	13834553	1000	-	.	gene_id "CUFF.1902"; transcript_id "AT2G32600.1"; exon_number "4"; FPKM "16.7082353433"; frac "1.000000"; conf_lo "14.734123"; conf_hi "18.682348"; cov "98.772521";
Chr2	Cufflinks	exon	13834658	13834734	1000	-	.	gene_id "CUFF.1902"; transcript_id "AT2G32600.1"; exon_number "5"; FPKM "16.7082353433"; frac "1.000000"; conf_lo "14.734123"; conf_hi "18.682348"; cov "98.772521";
Chr2	Cufflinks	exon	13834949	13835118	1000	-	.	gene_id "CUFF.1902"; transcript_id "AT2G32600.1"; exon_number "6"; FPKM "16.7082353433"; frac "1.000000"; conf_lo "14.734123"; conf_hi "18.682348"; cov "98.772521";
Chr2	Cufflinks	exon	13835374	13835663	1000	-	.	gene_id "CUFF.1902"; transcript_id "AT2G32600.1"; exon_number "7"; FPKM "16.7082353433"; frac "1.000000"; conf_lo "14.734123"; conf_hi "18.682348"; cov "98.772521";
Chr2	Cufflinks	transcript	13836149	13839513	1000	+	.	gene_id "CUFF.1903"; transcript_id "CUFF.1903.1"; FPKM "0.6414486179"; frac "1.000000"; conf_lo "0.381260"; conf_hi "0.901637"; cov "3.786030"; full_read_support "no";
Chr2	Cufflinks	exon	13836149	13836496	1000	+	.	gene_id "CUFF.1903"; transcript_id "CUFF.1903.1"; exon_number "1"; FPKM "0.6414486179"; frac "1.000000"; conf_lo "0.381260"; conf_hi "0.901637"; cov "3.786030";
Chr2	Cufflinks	exon	13836696	13836765	1000	+	.	gene_id "CUFF.1903"; transcript_id "CUFF.1903.1"; exon_number "2"; FPKM "0.6414486179"; frac "1.000000"; conf_lo "0.381260"; conf_hi "0.901637"; cov "3.786030";
Chr2	Cufflinks	exon	13836874	13837017	1000	+	.	gene_id "CUFF.1903"; transcript_id "CUFF.1903.1"; exon_number "3"; FPKM "0.6414486179"; frac "1.000000"; conf_lo "0.381260"; conf_hi "0.901637"; cov "3.786030";
Chr2	Cufflinks	exon	13837222	13837347	1000	+	.	gene_id "CUFF.1903"; transcript_id "CUFF.1903.1"; exon_number "4"; FPKM "0.6414486179"; frac "1.000000"; conf_lo "0.381260"; conf_hi "0.901637"; cov "3.786030";
Chr2	Cufflinks	exon	13837442	13837564	1000	+	.	gene_id "CUFF.1903"; transcript_id "CUFF.1903.1"; exon_number "5"; FPKM "0.6414486179"; frac "1.000000"; conf_lo "0.381260"; conf_hi "0.901637"; cov "3.786030";
Chr2	Cufflinks	exon	13837699	13837899	1000	+	.	gene_id "CUFF.1903"; transcript_id "CUFF.1903.1"; exon_number "6"; FPKM "0.6414486179"; frac "1.000000"; conf_lo "0.381260"; conf_hi "0.901637"; cov "3.786030";
Chr2	Cufflinks	exon	13837989	13838124	1000	+	.	gene_id "CUFF.1903"; transcript_id "CUFF.1903.1"; exon_number "7"; FPKM "0.6414486179"; frac "1.000000"; conf_lo "0.381260"; conf_hi "0.901637"; cov "3.786030";
Chr2	Cufflinks	exon	13838198	13838379	1000	+	.	gene_id "CUFF.1903"; transcript_id "CUFF.1903.1"; exon_number "8"; FPKM "0.6414486179"; frac "1.000000"; conf_lo "0.381260"; conf_hi "0.901637"; cov "3.786030";
Chr2	Cufflinks	exon	13838456	13838803	1000	+	.	gene_id "CUFF.1903"; transcript_id "CUFF.1903.1"; exon_number "9"; FPKM "0.6414486179"; frac "1.000000"; conf_lo "0.381260"; conf_hi "0.901637"; cov "3.786030";
Chr2	Cufflinks	exon	13838941	13839513	1000	+	.	gene_id "CUFF.1903"; transcript_id "CUFF.1903.1"; exon_number "10"; FPKM "0.6414486179"; frac "1.000000"; conf_lo "0.381260"; conf_hi "0.901637"; cov "3.786030";
Chr2	Cufflinks	transcript	13836234	13839513	1	+	.	gene_id "CUFF.1903"; transcript_id "AT2G32610.1"; FPKM "0.0000000000"; frac "0.000000"; conf_lo "0.000000"; conf_hi "0.048796"; cov "0.000000"; full_read_support "no";
Chr2	Cufflinks	exon	13836234	13836496	1	+	.	gene_id "CUFF.1903"; transcript_id "AT2G32610.1"; exon_number "1"; FPKM "0.0000000000"; frac "0.000000"; conf_lo "0.000000"; conf_hi "0.048796"; cov "0.000000";
Chr2	Cufflinks	exon	13836696	13837017	1	+	.	gene_id "CUFF.1903"; transcript_id "AT2G32610.1"; exon_number "2"; FPKM "0.0000000000"; frac "0.000000"; conf_lo "0.000000"; conf_hi "0.048796"; cov "0.000000";
Chr2	Cufflinks	exon	13837222	13837347	1	+	.	gene_id "CUFF.1903"; transcript_id "AT2G32610.1"; exon_number "3"; FPKM "0.0000000000"; frac "0.000000"; conf_lo "0.000000"; conf_hi "0.048796"; cov "0.000000";
Chr2	Cufflinks	exon	13837442	13837564	1	+	.	gene_id "CUFF.1903"; transcript_id "AT2G32610.1"; exon_number "4"; FPKM "0.0000000000"; frac "0.000000"; conf_lo "0.000000"; conf_hi "0.048796"; cov "0.000000";
Chr2	Cufflinks	exon	13837699	13837899	1	+	.	gene_id "CUFF.1903"; transcript_id "AT2G32610.1"; exon_number "5"; FPKM "0.0000000000"; frac "0.000000"; conf_lo "0.000000"; conf_hi "0.048796"; cov "0.000000";
Chr2	Cufflinks	exon	13837989	13838124	1	+	.	gene_id "CUFF.1903"; transcript_id "AT2G32610.1"; exon_number "6"; FPKM "0.0000000000"; frac "0.000000"; conf_lo "0.000000"; conf_hi "0.048796"; cov "0.000000";
Chr2	Cufflinks	exon	13838198	13838379	1	+	.	gene_id "CUFF.1903"; transcript_id "AT2G32610.1"; exon_number "7"; FPKM "0.0000000000"; frac "0.000000"; conf_lo "0.000000"; conf_hi "0.048796"; cov "0.000000";
Chr2	Cufflinks	exon	13838456	13838803	1	+	.	gene_id "CUFF.1903"; transcript_id "AT2G32610.1"; exon_number "8"; FPKM "0.0000000000"; frac "0.000000"; conf_lo "0.000000"; conf_hi "0.048796"; cov "0.000000";
Chr2	Cufflinks	exon	13838941	13839513	1	+	.	gene_id "CUFF.1903"; transcript_id "AT2G32610.1"; exon_number "9"; FPKM "0.0000000000"; frac "0.000000"; conf_lo "0.000000"; conf_hi "0.048796"; cov "0.000000";
Chr2	Cufflinks	transcript	13840717	13844401	1000	+	.	gene_id "CUFF.1904"; transcript_id "CUFF.1904.1"; FPKM "0.5785975246"; frac "1.000000"; conf_lo "0.336532"; conf_hi "0.820663"; cov "3.405610"; full_read_support "no";
Chr2	Cufflinks	exon	13840717	13841006	1000	+	.	gene_id "CUFF.1904"; transcript_id "CUFF.1904.1"; exon_number "1"; FPKM "0.5785975246"; frac "1.000000"; conf_lo "0.336532"; conf_hi "0.820663"; cov "3.405610";
Chr2	Cufflinks	exon	13841208	13841526	1000	+	.	gene_id "CUFF.1904"; transcript_id "CUFF.1904.1"; exon_number "2"; FPKM "0.5785975246"; frac "1.000000"; conf_lo "0.336532"; conf_hi "0.820663"; cov "3.405610";
Chr2	Cufflinks	exon	13841725	13842037	1000	+	.	gene_id "CUFF.1904"; transcript_id "CUFF.1904.1"; exon_number "3"; FPKM "0.5785975246"; frac "1.000000"; conf_lo "0.336532"; conf_hi "0.820663"; cov "3.405610";
Chr2	Cufflinks	exon	13842397	13842597	1000	+	.	gene_id "CUFF.1904"; transcript_id "CUFF.1904.1"; exon_number "4"; FPKM "0.5785975246"; frac "1.000000"; conf_lo "0.336532"; conf_hi "0.820663"; cov "3.405610";
Chr2	Cufflinks	exon	13842710	13842845	1000	+	.	gene_id "CUFF.1904"; transcript_id "CUFF.1904.1"; exon_number "5"; FPKM "0.5785975246"; frac "1.000000"; conf_lo "0.336532"; conf_hi "0.820663"; cov "3.405610";
Chr2	Cufflinks	exon	13843020	13843201	1000	+	.	gene_id "CUFF.1904"; transcript_id "CUFF.1904.1"; exon_number "6"; FPKM "0.5785975246"; frac "1.000000"; conf_lo "0.336532"; conf_hi "0.820663"; cov "3.405610";
Chr2	Cufflinks	exon	13843277	13843624	1000	+	.	gene_id "CUFF.1904"; transcript_id "CUFF.1904.1"; exon_number "7"; FPKM "0.5785975246"; frac "1.000000"; conf_lo "0.336532"; conf_hi "0.820663"; cov "3.405610";
Chr2	Cufflinks	exon	13843749	13843843	1000	+	.	gene_id "CUFF.1904"; transcript_id "CUFF.1904.1"; exon_number "8"; FPKM "0.5785975246"; frac "1.000000"; conf_lo "0.336532"; conf_hi "0.820663"; cov "3.405610";
Chr2	Cufflinks	exon	13843987	13844401	1000	+	.	gene_id "CUFF.1904"; transcript_id "CUFF.1904.1"; exon_number "9"; FPKM "0.5785975246"; frac "1.000000"; conf_lo "0.336532"; conf_hi "0.820663"; cov "3.405610";
Chr2	Cufflinks	transcript	13840744	13844324	1	+	.	gene_id "CUFF.1904"; transcript_id "AT2G32620.1"; FPKM "0.0000000000"; frac "0.000000"; conf_lo "0.000000"; conf_hi "0.048796"; cov "0.000000"; full_read_support "no";
Chr2	Cufflinks	exon	13840744	13841006	1	+	.	gene_id "CUFF.1904"; transcript_id "AT2G32620.1"; exon_number "1"; FPKM "0.0000000000"; frac "0.000000"; conf_lo "0.000000"; conf_hi "0.048796"; cov "0.000000";
Chr2	Cufflinks	exon	13841208	13841526	1	+	.	gene_id "CUFF.1904"; transcript_id "AT2G32620.1"; exon_number "2"; FPKM "0.0000000000"; frac "0.000000"; conf_lo "0.000000"; conf_hi "0.048796"; cov "0.000000";
Chr2	Cufflinks	exon	13841725	13841850	1	+	.	gene_id "CUFF.1904"; transcript_id "AT2G32620.1"; exon_number "3"; FPKM "0.0000000000"; frac "0.000000"; conf_lo "0.000000"; conf_hi "0.048796"; cov "0.000000";
Chr2	Cufflinks	exon	13841915	13842037	1	+	.	gene_id "CUFF.1904"; transcript_id "AT2G32620.1"; exon_number "4"; FPKM "0.0000000000"; frac "0.000000"; conf_lo "0.000000"; conf_hi "0.048796"; cov "0.000000";
Chr2	Cufflinks	exon	13842397	13842597	1	+	.	gene_id "CUFF.1904"; transcript_id "AT2G32620.1"; exon_number "5"; FPKM "0.0000000000"; frac "0.000000"; conf_lo "0.000000"; conf_hi "0.048796"; cov "0.000000";
Chr2	Cufflinks	exon	13842710	13842845	1	+	.	gene_id "CUFF.1904"; transcript_id "AT2G32620.1"; exon_number "6"; FPKM "0.0000000000"; frac "0.000000"; conf_lo "0.000000"; conf_hi "0.048796"; cov "0.000000";
Chr2	Cufflinks	exon	13843020	13843201	1	+	.	gene_id "CUFF.1904"; transcript_id "AT2G32620.1"; exon_number "7"; FPKM "0.0000000000"; frac "0.000000"; conf_lo "0.000000"; conf_hi "0.048796"; cov "0.000000";
Chr2	Cufflinks	exon	13843277	13843624	1	+	.	gene_id "CUFF.1904"; transcript_id "AT2G32620.1"; exon_number "8"; FPKM "0.0000000000"; frac "0.000000"; conf_lo "0.000000"; conf_hi "0.048796"; cov "0.000000";
Chr2	Cufflinks	exon	13843749	13844324	1	+	.	gene_id "CUFF.1904"; transcript_id "AT2G32620.1"; exon_number "9"; FPKM "0.0000000000"; frac "0.000000"; conf_lo "0.000000"; conf_hi "0.048796"; cov "0.000000";
Chr2	Cufflinks	transcript	13844834	13846708	1	+	.	gene_id "AT2G32630"; transcript_id "AT2G32630.1"; FPKM "0.0000000000"; frac "0.000000"; conf_lo "0.000000"; conf_hi "0.060386"; cov "0.000000"; full_read_support "yes";
Chr2	Cufflinks	exon	13844834	13846708	1	+	.	gene_id "AT2G32630"; transcript_id "AT2G32630.1"; exon_number "1"; FPKM "0.0000000000"; frac "0.000000"; conf_lo "0.000000"; conf_hi "0.060386"; cov "0.000000";
Chr2	Cufflinks	transcript	13846642	13850917	222	-	.	gene_id "CUFF.1905"; transcript_id "CUFF.1905.1"; FPKM "0.6642866204"; frac "0.169178"; conf_lo "0.351243"; conf_hi "0.977331"; cov "3.925567"; full_read_support "yes";
Chr2	Cufflinks	exon	13846642	13847294	222	-	.	gene_id "CUFF.1905"; transcript_id "CUFF.1905.1"; exon_number "1"; FPKM "0.6642866204"; frac "0.169178"; conf_lo "0.351243"; conf_hi "0.977331"; cov "3.925567";
Chr2	Cufflinks	exon	13847417	13847508	222	-	.	gene_id "CUFF.1905"; transcript_id "CUFF.1905.1"; exon_number "2"; FPKM "0.6642866204"; frac "0.169178"; conf_lo "0.351243"; conf_hi "0.977331"; cov "3.925567";
Chr2	Cufflinks	exon	13847626	13847747	222	-	.	gene_id "CUFF.1905"; transcript_id "CUFF.1905.1"; exon_number "3"; FPKM "0.6642866204"; frac "0.169178"; conf_lo "0.351243"; conf_hi "0.977331"; cov "3.925567";
Chr2	Cufflinks	exon	13847828	13847942	222	-	.	gene_id "CUFF.1905"; transcript_id "CUFF.1905.1"; exon_number "4"; FPKM "0.6642866204"; frac "0.169178"; conf_lo "0.351243"; conf_hi "0.977331"; cov "3.925567";
Chr2	Cufflinks	exon	13848025	13848092	222	-	.	gene_id "CUFF.1905"; transcript_id "CUFF.1905.1"; exon_number "5"; FPKM "0.6642866204"; frac "0.169178"; conf_lo "0.351243"; conf_hi "0.977331"; cov "3.925567";
Chr2	Cufflinks	exon	13848225	13848309	222	-	.	gene_id "CUFF.1905"; transcript_id "CUFF.1905.1"; exon_number "6"; FPKM "0.6642866204"; frac "0.169178"; conf_lo "0.351243"; conf_hi "0.977331"; cov "3.925567";
Chr2	Cufflinks	exon	13848410	13848507	222	-	.	gene_id "CUFF.1905"; transcript_id "CUFF.1905.1"; exon_number "7"; FPKM "0.6642866204"; frac "0.169178"; conf_lo "0.351243"; conf_hi "0.977331"; cov "3.925567";
Chr2	Cufflinks	exon	13848609	13848885	222	-	.	gene_id "CUFF.1905"; transcript_id "CUFF.1905.1"; exon_number "8"; FPKM "0.6642866204"; frac "0.169178"; conf_lo "0.351243"; conf_hi "0.977331"; cov "3.925567";
Chr2	Cufflinks	exon	13848972	13849118	222	-	.	gene_id "CUFF.1905"; transcript_id "CUFF.1905.1"; exon_number "9"; FPKM "0.6642866204"; frac "0.169178"; conf_lo "0.351243"; conf_hi "0.977331"; cov "3.925567";
Chr2	Cufflinks	exon	13849273	13849356	222	-	.	gene_id "CUFF.1905"; transcript_id "CUFF.1905.1"; exon_number "10"; FPKM "0.6642866204"; frac "0.169178"; conf_lo "0.351243"; conf_hi "0.977331"; cov "3.925567";
Chr2	Cufflinks	exon	13849448	13849548	222	-	.	gene_id "CUFF.1905"; transcript_id "CUFF.1905.1"; exon_number "11"; FPKM "0.6642866204"; frac "0.169178"; conf_lo "0.351243"; conf_hi "0.977331"; cov "3.925567";
Chr2	Cufflinks	exon	13849669	13849733	222	-	.	gene_id "CUFF.1905"; transcript_id "CUFF.1905.1"; exon_number "12"; FPKM "0.6642866204"; frac "0.169178"; conf_lo "0.351243"; conf_hi "0.977331"; cov "3.925567";
Chr2	Cufflinks	exon	13849813	13849920	222	-	.	gene_id "CUFF.1905"; transcript_id "CUFF.1905.1"; exon_number "13"; FPKM "0.6642866204"; frac "0.169178"; conf_lo "0.351243"; conf_hi "0.977331"; cov "3.925567";
Chr2	Cufflinks	exon	13850002	13850189	222	-	.	gene_id "CUFF.1905"; transcript_id "CUFF.1905.1"; exon_number "14"; FPKM "0.6642866204"; frac "0.169178"; conf_lo "0.351243"; conf_hi "0.977331"; cov "3.925567";
Chr2	Cufflinks	exon	13850273	13850390	222	-	.	gene_id "CUFF.1905"; transcript_id "CUFF.1905.1"; exon_number "15"; FPKM "0.6642866204"; frac "0.169178"; conf_lo "0.351243"; conf_hi "0.977331"; cov "3.925567";
Chr2	Cufflinks	exon	13850680	13850917	222	-	.	gene_id "CUFF.1905"; transcript_id "CUFF.1905.1"; exon_number "16"; FPKM "0.6642866204"; frac "0.169178"; conf_lo "0.351243"; conf_hi "0.977331"; cov "3.925567";
Chr2	Cufflinks	transcript	13846642	13850917	261	-	.	gene_id "CUFF.1905"; transcript_id "CUFF.1905.2"; FPKM "0.7810033130"; frac "0.207738"; conf_lo "0.466895"; conf_hi "1.095112"; cov "4.615298"; full_read_support "yes";
Chr2	Cufflinks	exon	13846642	13847293	261	-	.	gene_id "CUFF.1905"; transcript_id "CUFF.1905.2"; exon_number "1"; FPKM "0.7810033130"; frac "0.207738"; conf_lo "0.466895"; conf_hi "1.095112"; cov "4.615298";
Chr2	Cufflinks	exon	13847416	13847508	261	-	.	gene_id "CUFF.1905"; transcript_id "CUFF.1905.2"; exon_number "2"; FPKM "0.7810033130"; frac "0.207738"; conf_lo "0.466895"; conf_hi "1.095112"; cov "4.615298";
Chr2	Cufflinks	exon	13847626	13847747	261	-	.	gene_id "CUFF.1905"; transcript_id "CUFF.1905.2"; exon_number "3"; FPKM "0.7810033130"; frac "0.207738"; conf_lo "0.466895"; conf_hi "1.095112"; cov "4.615298";
Chr2	Cufflinks	exon	13847828	13847941	261	-	.	gene_id "CUFF.1905"; transcript_id "CUFF.1905.2"; exon_number "4"; FPKM "0.7810033130"; frac "0.207738"; conf_lo "0.466895"; conf_hi "1.095112"; cov "4.615298";
Chr2	Cufflinks	exon	13848025	13848092	261	-	.	gene_id "CUFF.1905"; transcript_id "CUFF.1905.2"; exon_number "5"; FPKM "0.7810033130"; frac "0.207738"; conf_lo "0.466895"; conf_hi "1.095112"; cov "4.615298";
Chr2	Cufflinks	exon	13848225	13848309	261	-	.	gene_id "CUFF.1905"; transcript_id "CUFF.1905.2"; exon_number "6"; FPKM "0.7810033130"; frac "0.207738"; conf_lo "0.466895"; conf_hi "1.095112"; cov "4.615298";
Chr2	Cufflinks	exon	13848410	13848885	261	-	.	gene_id "CUFF.1905"; transcript_id "CUFF.1905.2"; exon_number "7"; FPKM "0.7810033130"; frac "0.207738"; conf_lo "0.466895"; conf_hi "1.095112"; cov "4.615298";
Chr2	Cufflinks	exon	13848972	13849118	261	-	.	gene_id "CUFF.1905"; transcript_id "CUFF.1905.2"; exon_number "8"; FPKM "0.7810033130"; frac "0.207738"; conf_lo "0.466895"; conf_hi "1.095112"; cov "4.615298";
Chr2	Cufflinks	exon	13849273	13849356	261	-	.	gene_id "CUFF.1905"; transcript_id "CUFF.1905.2"; exon_number "9"; FPKM "0.7810033130"; frac "0.207738"; conf_lo "0.466895"; conf_hi "1.095112"; cov "4.615298";
Chr2	Cufflinks	exon	13849448	13849553	261	-	.	gene_id "CUFF.1905"; transcript_id "CUFF.1905.2"; exon_number "10"; FPKM "0.7810033130"; frac "0.207738"; conf_lo "0.466895"; conf_hi "1.095112"; cov "4.615298";
Chr2	Cufflinks	exon	13849669	13849753	261	-	.	gene_id "CUFF.1905"; transcript_id "CUFF.1905.2"; exon_number "11"; FPKM "0.7810033130"; frac "0.207738"; conf_lo "0.466895"; conf_hi "1.095112"; cov "4.615298";
Chr2	Cufflinks	exon	13849833	13849920	261	-	.	gene_id "CUFF.1905"; transcript_id "CUFF.1905.2"; exon_number "12"; FPKM "0.7810033130"; frac "0.207738"; conf_lo "0.466895"; conf_hi "1.095112"; cov "4.615298";
Chr2	Cufflinks	exon	13850002	13850189	261	-	.	gene_id "CUFF.1905"; transcript_id "CUFF.1905.2"; exon_number "13"; FPKM "0.7810033130"; frac "0.207738"; conf_lo "0.466895"; conf_hi "1.095112"; cov "4.615298";
Chr2	Cufflinks	exon	13850273	13850390	261	-	.	gene_id "CUFF.1905"; transcript_id "CUFF.1905.2"; exon_number "14"; FPKM "0.7810033130"; frac "0.207738"; conf_lo "0.466895"; conf_hi "1.095112"; cov "4.615298";
Chr2	Cufflinks	exon	13850680	13850917	261	-	.	gene_id "CUFF.1905"; transcript_id "CUFF.1905.2"; exon_number "15"; FPKM "0.7810033130"; frac "0.207738"; conf_lo "0.466895"; conf_hi "1.095112"; cov "4.615298";
Chr2	Cufflinks	transcript	13846919	13850901	1	-	.	gene_id "CUFF.1905"; transcript_id "AT2G32640.2"; FPKM "0.0000000000"; frac "0.000000"; conf_lo "0.000000"; conf_hi "0.050851"; cov "0.000000"; full_read_support "yes";
Chr2	Cufflinks	exon	13846919	13847293	1	-	.	gene_id "CUFF.1905"; transcript_id "AT2G32640.2"; exon_number "1"; FPKM "0.0000000000"; frac "0.000000"; conf_lo "0.000000"; conf_hi "0.050851"; cov "0.000000";
Chr2	Cufflinks	exon	13847416	13847507	1	-	.	gene_id "CUFF.1905"; transcript_id "AT2G32640.2"; exon_number "2"; FPKM "0.0000000000"; frac "0.000000"; conf_lo "0.000000"; conf_hi "0.050851"; cov "0.000000";
Chr2	Cufflinks	exon	13847625	13847747	1	-	.	gene_id "CUFF.1905"; transcript_id "AT2G32640.2"; exon_number "3"; FPKM "0.0000000000"; frac "0.000000"; conf_lo "0.000000"; conf_hi "0.050851"; cov "0.000000";
Chr2	Cufflinks	exon	13847828	13847941	1	-	.	gene_id "CUFF.1905"; transcript_id "AT2G32640.2"; exon_number "4"; FPKM "0.0000000000"; frac "0.000000"; conf_lo "0.000000"; conf_hi "0.050851"; cov "0.000000";
Chr2	Cufflinks	exon	13848025	13848092	1	-	.	gene_id "CUFF.1905"; transcript_id "AT2G32640.2"; exon_number "5"; FPKM "0.0000000000"; frac "0.000000"; conf_lo "0.000000"; conf_hi "0.050851"; cov "0.000000";
Chr2	Cufflinks	exon	13848225	13848309	1	-	.	gene_id "CUFF.1905"; transcript_id "AT2G32640.2"; exon_number "6"; FPKM "0.0000000000"; frac "0.000000"; conf_lo "0.000000"; conf_hi "0.050851"; cov "0.000000";
Chr2	Cufflinks	exon	13848410	13848507	1	-	.	gene_id "CUFF.1905"; transcript_id "AT2G32640.2"; exon_number "7"; FPKM "0.0000000000"; frac "0.000000"; conf_lo "0.000000"; conf_hi "0.050851"; cov "0.000000";
Chr2	Cufflinks	exon	13848609	13848676	1	-	.	gene_id "CUFF.1905"; transcript_id "AT2G32640.2"; exon_number "8"; FPKM "0.0000000000"; frac "0.000000"; conf_lo "0.000000"; conf_hi "0.050851"; cov "0.000000";
Chr2	Cufflinks	exon	13848757	13848885	1	-	.	gene_id "CUFF.1905"; transcript_id "AT2G32640.2"; exon_number "9"; FPKM "0.0000000000"; frac "0.000000"; conf_lo "0.000000"; conf_hi "0.050851"; cov "0.000000";
Chr2	Cufflinks	exon	13848972	13849118	1	-	.	gene_id "CUFF.1905"; transcript_id "AT2G32640.2"; exon_number "10"; FPKM "0.0000000000"; frac "0.000000"; conf_lo "0.000000"; conf_hi "0.050851"; cov "0.000000";
Chr2	Cufflinks	exon	13849273	13849356	1	-	.	gene_id "CUFF.1905"; transcript_id "AT2G32640.2"; exon_number "11"; FPKM "0.0000000000"; frac "0.000000"; conf_lo "0.000000"; conf_hi "0.050851"; cov "0.000000";
Chr2	Cufflinks	exon	13849448	13849553	1	-	.	gene_id "CUFF.1905"; transcript_id "AT2G32640.2"; exon_number "12"; FPKM "0.0000000000"; frac "0.000000"; conf_lo "0.000000"; conf_hi "0.050851"; cov "0.000000";
Chr2	Cufflinks	exon	13849669	13849733	1	-	.	gene_id "CUFF.1905"; transcript_id "AT2G32640.2"; exon_number "13"; FPKM "0.0000000000"; frac "0.000000"; conf_lo "0.000000"; conf_hi "0.050851"; cov "0.000000";
Chr2	Cufflinks	exon	13849813	13849920	1	-	.	gene_id "CUFF.1905"; transcript_id "AT2G32640.2"; exon_number "14"; FPKM "0.0000000000"; frac "0.000000"; conf_lo "0.000000"; conf_hi "0.050851"; cov "0.000000";
Chr2	Cufflinks	exon	13850002	13850189	1	-	.	gene_id "CUFF.1905"; transcript_id "AT2G32640.2"; exon_number "15"; FPKM "0.0000000000"; frac "0.000000"; conf_lo "0.000000"; conf_hi "0.050851"; cov "0.000000";
Chr2	Cufflinks	exon	13850273	13850390	1	-	.	gene_id "CUFF.1905"; transcript_id "AT2G32640.2"; exon_number "16"; FPKM "0.0000000000"; frac "0.000000"; conf_lo "0.000000"; conf_hi "0.050851"; cov "0.000000";
Chr2	Cufflinks	exon	13850680	13850901	1	-	.	gene_id "CUFF.1905"; transcript_id "AT2G32640.2"; exon_number "17"; FPKM "0.0000000000"; frac "0.000000"; conf_lo "0.000000"; conf_hi "0.050851"; cov "0.000000";
Chr2	Cufflinks	transcript	13846919	13850909	1000	-	.	gene_id "CUFF.1905"; transcript_id "AT2G32640.1"; FPKM "2.9828629572"; frac "0.623084"; conf_lo "2.348520"; conf_hi "3.617206"; cov "17.627071"; full_read_support "yes";
Chr2	Cufflinks	exon	13846919	13847293	1000	-	.	gene_id "CUFF.1905"; transcript_id "AT2G32640.1"; exon_number "1"; FPKM "2.9828629572"; frac "0.623084"; conf_lo "2.348520"; conf_hi "3.617206"; cov "17.627071";
Chr2	Cufflinks	exon	13847416	13847507	1000	-	.	gene_id "CUFF.1905"; transcript_id "AT2G32640.1"; exon_number "2"; FPKM "2.9828629572"; frac "0.623084"; conf_lo "2.348520"; conf_hi "3.617206"; cov "17.627071";
Chr2	Cufflinks	exon	13847625	13847747	1000	-	.	gene_id "CUFF.1905"; transcript_id "AT2G32640.1"; exon_number "3"; FPKM "2.9828629572"; frac "0.623084"; conf_lo "2.348520"; conf_hi "3.617206"; cov "17.627071";
Chr2	Cufflinks	exon	13847828	13847941	1000	-	.	gene_id "CUFF.1905"; transcript_id "AT2G32640.1"; exon_number "4"; FPKM "2.9828629572"; frac "0.623084"; conf_lo "2.348520"; conf_hi "3.617206"; cov "17.627071";
Chr2	Cufflinks	exon	13848025	13848092	1000	-	.	gene_id "CUFF.1905"; transcript_id "AT2G32640.1"; exon_number "5"; FPKM "2.9828629572"; frac "0.623084"; conf_lo "2.348520"; conf_hi "3.617206"; cov "17.627071";
Chr2	Cufflinks	exon	13848225	13848309	1000	-	.	gene_id "CUFF.1905"; transcript_id "AT2G32640.1"; exon_number "6"; FPKM "2.9828629572"; frac "0.623084"; conf_lo "2.348520"; conf_hi "3.617206"; cov "17.627071";
Chr2	Cufflinks	exon	13848410	13848443	1000	-	.	gene_id "CUFF.1905"; transcript_id "AT2G32640.1"; exon_number "7"; FPKM "2.9828629572"; frac "0.623084"; conf_lo "2.348520"; conf_hi "3.617206"; cov "17.627071";
Chr2	Cufflinks	exon	13848609	13848676	1000	-	.	gene_id "CUFF.1905"; transcript_id "AT2G32640.1"; exon_number "8"; FPKM "2.9828629572"; frac "0.623084"; conf_lo "2.348520"; conf_hi "3.617206"; cov "17.627071";
Chr2	Cufflinks	exon	13848757	13848885	1000	-	.	gene_id "CUFF.1905"; transcript_id "AT2G32640.1"; exon_number "9"; FPKM "2.9828629572"; frac "0.623084"; conf_lo "2.348520"; conf_hi "3.617206"; cov "17.627071";
Chr2	Cufflinks	exon	13848972	13849118	1000	-	.	gene_id "CUFF.1905"; transcript_id "AT2G32640.1"; exon_number "10"; FPKM "2.9828629572"; frac "0.623084"; conf_lo "2.348520"; conf_hi "3.617206"; cov "17.627071";
Chr2	Cufflinks	exon	13849273	13849356	1000	-	.	gene_id "CUFF.1905"; transcript_id "AT2G32640.1"; exon_number "11"; FPKM "2.9828629572"; frac "0.623084"; conf_lo "2.348520"; conf_hi "3.617206"; cov "17.627071";
Chr2	Cufflinks	exon	13849448	13849553	1000	-	.	gene_id "CUFF.1905"; transcript_id "AT2G32640.1"; exon_number "12"; FPKM "2.9828629572"; frac "0.623084"; conf_lo "2.348520"; conf_hi "3.617206"; cov "17.627071";
Chr2	Cufflinks	exon	13849669	13849733	1000	-	.	gene_id "CUFF.1905"; transcript_id "AT2G32640.1"; exon_number "13"; FPKM "2.9828629572"; frac "0.623084"; conf_lo "2.348520"; conf_hi "3.617206"; cov "17.627071";
Chr2	Cufflinks	exon	13849813	13849920	1000	-	.	gene_id "CUFF.1905"; transcript_id "AT2G32640.1"; exon_number "14"; FPKM "2.9828629572"; frac "0.623084"; conf_lo "2.348520"; conf_hi "3.617206"; cov "17.627071";
Chr2	Cufflinks	exon	13850002	13850189	1000	-	.	gene_id "CUFF.1905"; transcript_id "AT2G32640.1"; exon_number "15"; FPKM "2.9828629572"; frac "0.623084"; conf_lo "2.348520"; conf_hi "3.617206"; cov "17.627071";
Chr2	Cufflinks	exon	13850273	13850390	1000	-	.	gene_id "CUFF.1905"; transcript_id "AT2G32640.1"; exon_number "16"; FPKM "2.9828629572"; frac "0.623084"; conf_lo "2.348520"; conf_hi "3.617206"; cov "17.627071";
Chr2	Cufflinks	exon	13850680	13850909	1000	-	.	gene_id "CUFF.1905"; transcript_id "AT2G32640.1"; exon_number "17"; FPKM "2.9828629572"; frac "0.623084"; conf_lo "2.348520"; conf_hi "3.617206"; cov "17.627071";
Chr2	Cufflinks	transcript	13851062	13852080	1000	+	.	gene_id "AT2G32650"; transcript_id "AT2G32650.1"; FPKM "81.3347958645"; frac "1.000000"; conf_lo "74.303095"; conf_hi "88.366497"; cov "480.358583"; full_read_support "yes";
Chr2	Cufflinks	exon	13851062	13851136	1000	+	.	gene_id "AT2G32650"; transcript_id "AT2G32650.1"; exon_number "1"; FPKM "81.3347958645"; frac "1.000000"; conf_lo "74.303095"; conf_hi "88.366497"; cov "480.358583";
Chr2	Cufflinks	exon	13851520	13852080	1000	+	.	gene_id "AT2G32650"; transcript_id "AT2G32650.1"; exon_number "2"; FPKM "81.3347958645"; frac "1.000000"; conf_lo "74.303095"; conf_hi "88.366497"; cov "480.358583";
Chr2	Cufflinks	transcript	13851138	13852080	1	+	.	gene_id "AT2G32650"; transcript_id "AT2G32650.2"; FPKM "0.0000000000"; frac "0.000000"; conf_lo "0.000000"; conf_hi "0.187896"; cov "0.000000"; full_read_support "no";
Chr2	Cufflinks	exon	13851138	13851311	1	+	.	gene_id "AT2G32650"; transcript_id "AT2G32650.2"; exon_number "1"; FPKM "0.0000000000"; frac "0.000000"; conf_lo "0.000000"; conf_hi "0.187896"; cov "0.000000";
Chr2	Cufflinks	exon	13851520	13852080	1	+	.	gene_id "AT2G32650"; transcript_id "AT2G32650.2"; exon_number "2"; FPKM "0.0000000000"; frac "0.000000"; conf_lo "0.000000"; conf_hi "0.187896"; cov "0.000000";
Chr2	Cufflinks	transcript	13851667	13853343	1	-	.	gene_id "AT2G32645"; transcript_id "AT2G32645.1"; FPKM "0.0000000000"; frac "0.000000"; conf_lo "0.000000"; conf_hi "0.085903"; cov "0.000000"; full_read_support "no";
Chr2	Cufflinks	exon	13851667	13852085	1	-	.	gene_id "AT2G32645"; transcript_id "AT2G32645.1"; exon_number "1"; FPKM "0.0000000000"; frac "0.000000"; conf_lo "0.000000"; conf_hi "0.085903"; cov "0.000000";
Chr2	Cufflinks	exon	13852387	13853343	1	-	.	gene_id "AT2G32645"; transcript_id "AT2G32645.1"; exon_number "2"; FPKM "0.0000000000"; frac "0.000000"; conf_lo "0.000000"; conf_hi "0.085903"; cov "0.000000";
Chr2	Cufflinks	transcript	13853758	13856112	1000	-	.	gene_id "AT2G32660"; transcript_id "AT2G32660.1"; FPKM "0.4461801867"; frac "1.000000"; conf_lo "0.236140"; conf_hi "0.656220"; cov "2.630677"; full_read_support "yes";
Chr2	Cufflinks	exon	13853758	13856112	1000	-	.	gene_id "AT2G32660"; transcript_id "AT2G32660.1"; exon_number "1"; FPKM "0.4461801867"; frac "1.000000"; conf_lo "0.236140"; conf_hi "0.656220"; cov "2.630677";
Chr2	Cufflinks	transcript	13857877	13859774	1	+	.	gene_id "AT2G32670"; transcript_id "AT2G32670.1"; FPKM "0.0000000000"; frac "0.000000"; conf_lo "0.000000"; conf_hi "0.087837"; cov "0.000000"; full_read_support "no";
Chr2	Cufflinks	exon	13857877	13858325	1	+	.	gene_id "AT2G32670"; transcript_id "AT2G32670.1"; exon_number "1"; FPKM "0.0000000000"; frac "0.000000"; conf_lo "0.000000"; conf_hi "0.087837"; cov "0.000000";
Chr2	Cufflinks	exon	13858532	13858673	1	+	.	gene_id "AT2G32670"; transcript_id "AT2G32670.1"; exon_number "2"; FPKM "0.0000000000"; frac "0.000000"; conf_lo "0.000000"; conf_hi "0.087837"; cov "0.000000";
Chr2	Cufflinks	exon	13858763	13858883	1	+	.	gene_id "AT2G32670"; transcript_id "AT2G32670.1"; exon_number "3"; FPKM "0.0000000000"; frac "0.000000"; conf_lo "0.000000"; conf_hi "0.087837"; cov "0.000000";
Chr2	Cufflinks	exon	13859015	13859077	1	+	.	gene_id "AT2G32670"; transcript_id "AT2G32670.1"; exon_number "4"; FPKM "0.0000000000"; frac "0.000000"; conf_lo "0.000000"; conf_hi "0.087837"; cov "0.000000";
Chr2	Cufflinks	exon	13859200	13859774	1	+	.	gene_id "AT2G32670"; transcript_id "AT2G32670.1"; exon_number "5"; FPKM "0.0000000000"; frac "0.000000"; conf_lo "0.000000"; conf_hi "0.087837"; cov "0.000000";
Chr2	Cufflinks	transcript	13859769	13862614	1000	-	.	gene_id "AT2G32680"; transcript_id "AT2G32680.1"; FPKM "2.4299649652"; frac "1.000000"; conf_lo "1.982059"; conf_hi "2.877871"; cov "14.360129"; full_read_support "yes";
Chr2	Cufflinks	exon	13859769	13862614	1000	-	.	gene_id "AT2G32680"; transcript_id "AT2G32680.1"; exon_number "1"; FPKM "2.4299649652"; frac "1.000000"; conf_lo "1.982059"; conf_hi "2.877871"; cov "14.360129";
Chr2	Cufflinks	transcript	13863717	13864596	324	-	.	gene_id "AT2G32690"; transcript_id "AT2G32690.2"; FPKM "5.5005071626"; frac "0.262065"; conf_lo "3.809304"; conf_hi "7.191710"; cov "32.503981"; full_read_support "no";
Chr2	Cufflinks	exon	13863717	13864136	324	-	.	gene_id "AT2G32690"; transcript_id "AT2G32690.2"; exon_number "1"; FPKM "5.5005071626"; frac "0.262065"; conf_lo "3.809304"; conf_hi "7.191710"; cov "32.503981";
Chr2	Cufflinks	exon	13864167	13864596	324	-	.	gene_id "AT2G32690"; transcript_id "AT2G32690.2"; exon_number "2"; FPKM "5.5005071626"; frac "0.262065"; conf_lo "3.809304"; conf_hi "7.191710"; cov "32.503981";
Chr2	Cufflinks	transcript	13863717	13864596	1	-	.	gene_id "AT2G32690"; transcript_id "AT2G32690.3"; FPKM "0.0000000000"; frac "0.000000"; conf_lo "0.000000"; conf_hi "0.153495"; cov "0.000000"; full_read_support "no";
Chr2	Cufflinks	exon	13863717	13864112	1	-	.	gene_id "AT2G32690"; transcript_id "AT2G32690.3"; exon_number "1"; FPKM "0.0000000000"; frac "0.000000"; conf_lo "0.000000"; conf_hi "0.153495"; cov "0.000000";
Chr2	Cufflinks	exon	13864137	13864596	1	-	.	gene_id "AT2G32690"; transcript_id "AT2G32690.3"; exon_number "2"; FPKM "0.0000000000"; frac "0.000000"; conf_lo "0.000000"; conf_hi "0.153495"; cov "0.000000";
Chr2	Cufflinks	transcript	13863717	13864596	1000	-	.	gene_id "AT2G32690"; transcript_id "AT2G32690.4"; FPKM "16.9651881884"; frac "0.737935"; conf_lo "14.203184"; conf_hi "19.727193"; cov "100.251874"; full_read_support "no";
Chr2	Cufflinks	exon	13863717	13864049	1000	-	.	gene_id "AT2G32690"; transcript_id "AT2G32690.4"; exon_number "1"; FPKM "16.9651881884"; frac "0.737935"; conf_lo "14.203184"; conf_hi "19.727193"; cov "100.251874";
Chr2	Cufflinks	exon	13864137	13864596	1000	-	.	gene_id "AT2G32690"; transcript_id "AT2G32690.4"; exon_number "2"; FPKM "16.9651881884"; frac "0.737935"; conf_lo "14.203184"; conf_hi "19.727193"; cov "100.251874";
Chr2	Cufflinks	transcript	13863717	13864596	1	-	.	gene_id "AT2G32690"; transcript_id "AT2G32690.1"; FPKM "0.0000000000"; frac "0.000000"; conf_lo "0.000000"; conf_hi "0.148116"; cov "0.000000"; full_read_support "yes";
Chr2	Cufflinks	exon	13863717	13864596	1	-	.	gene_id "AT2G32690"; transcript_id "AT2G32690.1"; exon_number "1"; FPKM "0.0000000000"; frac "0.000000"; conf_lo "0.000000"; conf_hi "0.148116"; cov "0.000000";
Chr2	Cufflinks	transcript	13866205	13866467	1	+	.	gene_id "AT2G32698"; transcript_id "AT2G32698.1"; FPKM "0.0000000000"; frac "0.000000"; conf_lo "0.000000"; conf_hi "0.000000"; cov "0.000000"; full_read_support "no";
Chr2	Cufflinks	exon	13866205	13866467	1	+	.	gene_id "AT2G32698"; transcript_id "AT2G32698.1"; exon_number "1"; FPKM "0.0000000000"; frac "0.000000"; conf_lo "0.000000"; conf_hi "0.000000"; cov "0.000000";
Chr2	Cufflinks	transcript	13866772	13872157	1	+	.	gene_id "CUFF.1906"; transcript_id "AT2G32700.1"; FPKM "0.0000000000"; frac "0.000000"; conf_lo "0.000000"; conf_hi "0.036903"; cov "0.000000"; full_read_support "yes";
Chr2	Cufflinks	exon	13866772	13866926	1	+	.	gene_id "CUFF.1906"; transcript_id "AT2G32700.1"; exon_number "1"; FPKM "0.0000000000"; frac "0.000000"; conf_lo "0.000000"; conf_hi "0.036903"; cov "0.000000";
Chr2	Cufflinks	exon	13867040	13867128	1	+	.	gene_id "CUFF.1906"; transcript_id "AT2G32700.1"; exon_number "2"; FPKM "0.0000000000"; frac "0.000000"; conf_lo "0.000000"; conf_hi "0.036903"; cov "0.000000";
Chr2	Cufflinks	exon	13867212	13867266	1	+	.	gene_id "CUFF.1906"; transcript_id "AT2G32700.1"; exon_number "3"; FPKM "0.0000000000"; frac "0.000000"; conf_lo "0.000000"; conf_hi "0.036903"; cov "0.000000";
Chr2	Cufflinks	exon	13867341	13867438	1	+	.	gene_id "CUFF.1906"; transcript_id "AT2G32700.1"; exon_number "4"; FPKM "0.0000000000"; frac "0.000000"; conf_lo "0.000000"; conf_hi "0.036903"; cov "0.000000";
Chr2	Cufflinks	exon	13867526	13867635	1	+	.	gene_id "CUFF.1906"; transcript_id "AT2G32700.1"; exon_number "5"; FPKM "0.0000000000"; frac "0.000000"; conf_lo "0.000000"; conf_hi "0.036903"; cov "0.000000";
Chr2	Cufflinks	exon	13867717	13867997	1	+	.	gene_id "CUFF.1906"; transcript_id "AT2G32700.1"; exon_number "6"; FPKM "0.0000000000"; frac "0.000000"; conf_lo "0.000000"; conf_hi "0.036903"; cov "0.000000";
Chr2	Cufflinks	exon	13868093	13868171	1	+	.	gene_id "CUFF.1906"; transcript_id "AT2G32700.1"; exon_number "7"; FPKM "0.0000000000"; frac "0.000000"; conf_lo "0.000000"; conf_hi "0.036903"; cov "0.000000";
Chr2	Cufflinks	exon	13868275	13868386	1	+	.	gene_id "CUFF.1906"; transcript_id "AT2G32700.1"; exon_number "8"; FPKM "0.0000000000"; frac "0.000000"; conf_lo "0.000000"; conf_hi "0.036903"; cov "0.000000";
Chr2	Cufflinks	exon	13868632	13868681	1	+	.	gene_id "CUFF.1906"; transcript_id "AT2G32700.1"; exon_number "9"; FPKM "0.0000000000"; frac "0.000000"; conf_lo "0.000000"; conf_hi "0.036903"; cov "0.000000";
Chr2	Cufflinks	exon	13868767	13869045	1	+	.	gene_id "CUFF.1906"; transcript_id "AT2G32700.1"; exon_number "10"; FPKM "0.0000000000"; frac "0.000000"; conf_lo "0.000000"; conf_hi "0.036903"; cov "0.000000";
Chr2	Cufflinks	exon	13869517	13869591	1	+	.	gene_id "CUFF.1906"; transcript_id "AT2G32700.1"; exon_number "11"; FPKM "0.0000000000"; frac "0.000000"; conf_lo "0.000000"; conf_hi "0.036903"; cov "0.000000";
Chr2	Cufflinks	exon	13869711	13869938	1	+	.	gene_id "CUFF.1906"; transcript_id "AT2G32700.1"; exon_number "12"; FPKM "0.0000000000"; frac "0.000000"; conf_lo "0.000000"; conf_hi "0.036903"; cov "0.000000";
Chr2	Cufflinks	exon	13870117	13870261	1	+	.	gene_id "CUFF.1906"; transcript_id "AT2G32700.1"; exon_number "13"; FPKM "0.0000000000"; frac "0.000000"; conf_lo "0.000000"; conf_hi "0.036903"; cov "0.000000";
Chr2	Cufflinks	exon	13870343	13870452	1	+	.	gene_id "CUFF.1906"; transcript_id "AT2G32700.1"; exon_number "14"; FPKM "0.0000000000"; frac "0.000000"; conf_lo "0.000000"; conf_hi "0.036903"; cov "0.000000";
Chr2	Cufflinks	exon	13870594	13870743	1	+	.	gene_id "CUFF.1906"; transcript_id "AT2G32700.1"; exon_number "15"; FPKM "0.0000000000"; frac "0.000000"; conf_lo "0.000000"; conf_hi "0.036903"; cov "0.000000";
Chr2	Cufflinks	exon	13870826	13870978	1	+	.	gene_id "CUFF.1906"; transcript_id "AT2G32700.1"; exon_number "16"; FPKM "0.0000000000"; frac "0.000000"; conf_lo "0.000000"; conf_hi "0.036903"; cov "0.000000";
Chr2	Cufflinks	exon	13871055	13871174	1	+	.	gene_id "CUFF.1906"; transcript_id "AT2G32700.1"; exon_number "17"; FPKM "0.0000000000"; frac "0.000000"; conf_lo "0.000000"; conf_hi "0.036903"; cov "0.000000";
Chr2	Cufflinks	exon	13871376	13871573	1	+	.	gene_id "CUFF.1906"; transcript_id "AT2G32700.1"; exon_number "18"; FPKM "0.0000000000"; frac "0.000000"; conf_lo "0.000000"; conf_hi "0.036903"; cov "0.000000";
Chr2	Cufflinks	exon	13871701	13872157	1	+	.	gene_id "CUFF.1906"; transcript_id "AT2G32700.1"; exon_number "19"; FPKM "0.0000000000"; frac "0.000000"; conf_lo "0.000000"; conf_hi "0.036903"; cov "0.000000";
Chr2	Cufflinks	transcript	13866772	13872157	1000	+	.	gene_id "CUFF.1906"; transcript_id "AT2G32700.6"; FPKM "15.3561054150"; frac "0.561479"; conf_lo "13.981229"; conf_hi "16.730982"; cov "90.755308"; full_read_support "yes";
Chr2	Cufflinks	exon	13866772	13866926	1000	+	.	gene_id "CUFF.1906"; transcript_id "AT2G32700.6"; exon_number "1"; FPKM "15.3561054150"; frac "0.561479"; conf_lo "13.981229"; conf_hi "16.730982"; cov "90.755308";
Chr2	Cufflinks	exon	13867040	13867128	1000	+	.	gene_id "CUFF.1906"; transcript_id "AT2G32700.6"; exon_number "2"; FPKM "15.3561054150"; frac "0.561479"; conf_lo "13.981229"; conf_hi "16.730982"; cov "90.755308";
Chr2	Cufflinks	exon	13867212	13867266	1000	+	.	gene_id "CUFF.1906"; transcript_id "AT2G32700.6"; exon_number "3"; FPKM "15.3561054150"; frac "0.561479"; conf_lo "13.981229"; conf_hi "16.730982"; cov "90.755308";
Chr2	Cufflinks	exon	13867341	13867438	1000	+	.	gene_id "CUFF.1906"; transcript_id "AT2G32700.6"; exon_number "4"; FPKM "15.3561054150"; frac "0.561479"; conf_lo "13.981229"; conf_hi "16.730982"; cov "90.755308";
Chr2	Cufflinks	exon	13867526	13867635	1000	+	.	gene_id "CUFF.1906"; transcript_id "AT2G32700.6"; exon_number "5"; FPKM "15.3561054150"; frac "0.561479"; conf_lo "13.981229"; conf_hi "16.730982"; cov "90.755308";
Chr2	Cufflinks	exon	13867717	13867997	1000	+	.	gene_id "CUFF.1906"; transcript_id "AT2G32700.6"; exon_number "6"; FPKM "15.3561054150"; frac "0.561479"; conf_lo "13.981229"; conf_hi "16.730982"; cov "90.755308";
Chr2	Cufflinks	exon	13868093	13868171	1000	+	.	gene_id "CUFF.1906"; transcript_id "AT2G32700.6"; exon_number "7"; FPKM "15.3561054150"; frac "0.561479"; conf_lo "13.981229"; conf_hi "16.730982"; cov "90.755308";
Chr2	Cufflinks	exon	13868275	13868386	1000	+	.	gene_id "CUFF.1906"; transcript_id "AT2G32700.6"; exon_number "8"; FPKM "15.3561054150"; frac "0.561479"; conf_lo "13.981229"; conf_hi "16.730982"; cov "90.755308";
Chr2	Cufflinks	exon	13868632	13868681	1000	+	.	gene_id "CUFF.1906"; transcript_id "AT2G32700.6"; exon_number "9"; FPKM "15.3561054150"; frac "0.561479"; conf_lo "13.981229"; conf_hi "16.730982"; cov "90.755308";
Chr2	Cufflinks	exon	13868767	13869045	1000	+	.	gene_id "CUFF.1906"; transcript_id "AT2G32700.6"; exon_number "10"; FPKM "15.3561054150"; frac "0.561479"; conf_lo "13.981229"; conf_hi "16.730982"; cov "90.755308";
Chr2	Cufflinks	exon	13869517	13869591	1000	+	.	gene_id "CUFF.1906"; transcript_id "AT2G32700.6"; exon_number "11"; FPKM "15.3561054150"; frac "0.561479"; conf_lo "13.981229"; conf_hi "16.730982"; cov "90.755308";
Chr2	Cufflinks	exon	13869711	13869938	1000	+	.	gene_id "CUFF.1906"; transcript_id "AT2G32700.6"; exon_number "12"; FPKM "15.3561054150"; frac "0.561479"; conf_lo "13.981229"; conf_hi "16.730982"; cov "90.755308";
Chr2	Cufflinks	exon	13870123	13870261	1000	+	.	gene_id "CUFF.1906"; transcript_id "AT2G32700.6"; exon_number "13"; FPKM "15.3561054150"; frac "0.561479"; conf_lo "13.981229"; conf_hi "16.730982"; cov "90.755308";
Chr2	Cufflinks	exon	13870343	13870452	1000	+	.	gene_id "CUFF.1906"; transcript_id "AT2G32700.6"; exon_number "14"; FPKM "15.3561054150"; frac "0.561479"; conf_lo "13.981229"; conf_hi "16.730982"; cov "90.755308";
Chr2	Cufflinks	exon	13870594	13870743	1000	+	.	gene_id "CUFF.1906"; transcript_id "AT2G32700.6"; exon_number "15"; FPKM "15.3561054150"; frac "0.561479"; conf_lo "13.981229"; conf_hi "16.730982"; cov "90.755308";
Chr2	Cufflinks	exon	13870826	13870978	1000	+	.	gene_id "CUFF.1906"; transcript_id "AT2G32700.6"; exon_number "16"; FPKM "15.3561054150"; frac "0.561479"; conf_lo "13.981229"; conf_hi "16.730982"; cov "90.755308";
Chr2	Cufflinks	exon	13871055	13871174	1000	+	.	gene_id "CUFF.1906"; transcript_id "AT2G32700.6"; exon_number "17"; FPKM "15.3561054150"; frac "0.561479"; conf_lo "13.981229"; conf_hi "16.730982"; cov "90.755308";
Chr2	Cufflinks	exon	13871376	13871573	1000	+	.	gene_id "CUFF.1906"; transcript_id "AT2G32700.6"; exon_number "18"; FPKM "15.3561054150"; frac "0.561479"; conf_lo "13.981229"; conf_hi "16.730982"; cov "90.755308";
Chr2	Cufflinks	exon	13871701	13872157	1000	+	.	gene_id "CUFF.1906"; transcript_id "AT2G32700.6"; exon_number "19"; FPKM "15.3561054150"; frac "0.561479"; conf_lo "13.981229"; conf_hi "16.730982"; cov "90.755308";
Chr2	Cufflinks	transcript	13866772	13872157	1	+	.	gene_id "CUFF.1906"; transcript_id "AT2G32700.7"; FPKM "0.0000000000"; frac "0.000000"; conf_lo "0.000000"; conf_hi "0.036153"; cov "0.000000"; full_read_support "no";
Chr2	Cufflinks	exon	13866772	13866926	1	+	.	gene_id "CUFF.1906"; transcript_id "AT2G32700.7"; exon_number "1"; FPKM "0.0000000000"; frac "0.000000"; conf_lo "0.000000"; conf_hi "0.036153"; cov "0.000000";
Chr2	Cufflinks	exon	13867040	13867128	1	+	.	gene_id "CUFF.1906"; transcript_id "AT2G32700.7"; exon_number "2"; FPKM "0.0000000000"; frac "0.000000"; conf_lo "0.000000"; conf_hi "0.036153"; cov "0.000000";
Chr2	Cufflinks	exon	13867212	13867266	1	+	.	gene_id "CUFF.1906"; transcript_id "AT2G32700.7"; exon_number "3"; FPKM "0.0000000000"; frac "0.000000"; conf_lo "0.000000"; conf_hi "0.036153"; cov "0.000000";
Chr2	Cufflinks	exon	13867341	13867438	1	+	.	gene_id "CUFF.1906"; transcript_id "AT2G32700.7"; exon_number "4"; FPKM "0.0000000000"; frac "0.000000"; conf_lo "0.000000"; conf_hi "0.036153"; cov "0.000000";
Chr2	Cufflinks	exon	13867526	13867635	1	+	.	gene_id "CUFF.1906"; transcript_id "AT2G32700.7"; exon_number "5"; FPKM "0.0000000000"; frac "0.000000"; conf_lo "0.000000"; conf_hi "0.036153"; cov "0.000000";
Chr2	Cufflinks	exon	13867717	13867997	1	+	.	gene_id "CUFF.1906"; transcript_id "AT2G32700.7"; exon_number "6"; FPKM "0.0000000000"; frac "0.000000"; conf_lo "0.000000"; conf_hi "0.036153"; cov "0.000000";
Chr2	Cufflinks	exon	13868093	13868171	1	+	.	gene_id "CUFF.1906"; transcript_id "AT2G32700.7"; exon_number "7"; FPKM "0.0000000000"; frac "0.000000"; conf_lo "0.000000"; conf_hi "0.036153"; cov "0.000000";
Chr2	Cufflinks	exon	13868275	13868443	1	+	.	gene_id "CUFF.1906"; transcript_id "AT2G32700.7"; exon_number "8"; FPKM "0.0000000000"; frac "0.000000"; conf_lo "0.000000"; conf_hi "0.036153"; cov "0.000000";
Chr2	Cufflinks	exon	13868632	13868681	1	+	.	gene_id "CUFF.1906"; transcript_id "AT2G32700.7"; exon_number "9"; FPKM "0.0000000000"; frac "0.000000"; conf_lo "0.000000"; conf_hi "0.036153"; cov "0.000000";
Chr2	Cufflinks	exon	13868767	13869045	1	+	.	gene_id "CUFF.1906"; transcript_id "AT2G32700.7"; exon_number "10"; FPKM "0.0000000000"; frac "0.000000"; conf_lo "0.000000"; conf_hi "0.036153"; cov "0.000000";
Chr2	Cufflinks	exon	13869517	13869591	1	+	.	gene_id "CUFF.1906"; transcript_id "AT2G32700.7"; exon_number "11"; FPKM "0.0000000000"; frac "0.000000"; conf_lo "0.000000"; conf_hi "0.036153"; cov "0.000000";
Chr2	Cufflinks	exon	13869711	13869938	1	+	.	gene_id "CUFF.1906"; transcript_id "AT2G32700.7"; exon_number "12"; FPKM "0.0000000000"; frac "0.000000"; conf_lo "0.000000"; conf_hi "0.036153"; cov "0.000000";
Chr2	Cufflinks	exon	13870117	13870261	1	+	.	gene_id "CUFF.1906"; transcript_id "AT2G32700.7"; exon_number "13"; FPKM "0.0000000000"; frac "0.000000"; conf_lo "0.000000"; conf_hi "0.036153"; cov "0.000000";
Chr2	Cufflinks	exon	13870343	13870452	1	+	.	gene_id "CUFF.1906"; transcript_id "AT2G32700.7"; exon_number "14"; FPKM "0.0000000000"; frac "0.000000"; conf_lo "0.000000"; conf_hi "0.036153"; cov "0.000000";
Chr2	Cufflinks	exon	13870594	13870743	1	+	.	gene_id "CUFF.1906"; transcript_id "AT2G32700.7"; exon_number "15"; FPKM "0.0000000000"; frac "0.000000"; conf_lo "0.000000"; conf_hi "0.036153"; cov "0.000000";
Chr2	Cufflinks	exon	13870826	13870978	1	+	.	gene_id "CUFF.1906"; transcript_id "AT2G32700.7"; exon_number "16"; FPKM "0.0000000000"; frac "0.000000"; conf_lo "0.000000"; conf_hi "0.036153"; cov "0.000000";
Chr2	Cufflinks	exon	13871055	13871174	1	+	.	gene_id "CUFF.1906"; transcript_id "AT2G32700.7"; exon_number "17"; FPKM "0.0000000000"; frac "0.000000"; conf_lo "0.000000"; conf_hi "0.036153"; cov "0.000000";
Chr2	Cufflinks	exon	13871376	13871573	1	+	.	gene_id "CUFF.1906"; transcript_id "AT2G32700.7"; exon_number "18"; FPKM "0.0000000000"; frac "0.000000"; conf_lo "0.000000"; conf_hi "0.036153"; cov "0.000000";
Chr2	Cufflinks	exon	13871701	13872157	1	+	.	gene_id "CUFF.1906"; transcript_id "AT2G32700.7"; exon_number "19"; FPKM "0.0000000000"; frac "0.000000"; conf_lo "0.000000"; conf_hi "0.036153"; cov "0.000000";
Chr2	Cufflinks	transcript	13866798	13872157	1	+	.	gene_id "CUFF.1906"; transcript_id "AT2G32700.3"; FPKM "0.0000000000"; frac "0.000000"; conf_lo "0.000000"; conf_hi "0.035771"; cov "0.000000"; full_read_support "yes";
Chr2	Cufflinks	exon	13866798	13867128	1	+	.	gene_id "CUFF.1906"; transcript_id "AT2G32700.3"; exon_number "1"; FPKM "0.0000000000"; frac "0.000000"; conf_lo "0.000000"; conf_hi "0.035771"; cov "0.000000";
Chr2	Cufflinks	exon	13867212	13867266	1	+	.	gene_id "CUFF.1906"; transcript_id "AT2G32700.3"; exon_number "2"; FPKM "0.0000000000"; frac "0.000000"; conf_lo "0.000000"; conf_hi "0.035771"; cov "0.000000";
Chr2	Cufflinks	exon	13867341	13867438	1	+	.	gene_id "CUFF.1906"; transcript_id "AT2G32700.3"; exon_number "3"; FPKM "0.0000000000"; frac "0.000000"; conf_lo "0.000000"; conf_hi "0.035771"; cov "0.000000";
Chr2	Cufflinks	exon	13867526	13867635	1	+	.	gene_id "CUFF.1906"; transcript_id "AT2G32700.3"; exon_number "4"; FPKM "0.0000000000"; frac "0.000000"; conf_lo "0.000000"; conf_hi "0.035771"; cov "0.000000";
Chr2	Cufflinks	exon	13867717	13867997	1	+	.	gene_id "CUFF.1906"; transcript_id "AT2G32700.3"; exon_number "5"; FPKM "0.0000000000"; frac "0.000000"; conf_lo "0.000000"; conf_hi "0.035771"; cov "0.000000";
Chr2	Cufflinks	exon	13868093	13868171	1	+	.	gene_id "CUFF.1906"; transcript_id "AT2G32700.3"; exon_number "6"; FPKM "0.0000000000"; frac "0.000000"; conf_lo "0.000000"; conf_hi "0.035771"; cov "0.000000";
Chr2	Cufflinks	exon	13868275	13868386	1	+	.	gene_id "CUFF.1906"; transcript_id "AT2G32700.3"; exon_number "7"; FPKM "0.0000000000"; frac "0.000000"; conf_lo "0.000000"; conf_hi "0.035771"; cov "0.000000";
Chr2	Cufflinks	exon	13868632	13868681	1	+	.	gene_id "CUFF.1906"; transcript_id "AT2G32700.3"; exon_number "8"; FPKM "0.0000000000"; frac "0.000000"; conf_lo "0.000000"; conf_hi "0.035771"; cov "0.000000";
Chr2	Cufflinks	exon	13868767	13869045	1	+	.	gene_id "CUFF.1906"; transcript_id "AT2G32700.3"; exon_number "9"; FPKM "0.0000000000"; frac "0.000000"; conf_lo "0.000000"; conf_hi "0.035771"; cov "0.000000";
Chr2	Cufflinks	exon	13869517	13869591	1	+	.	gene_id "CUFF.1906"; transcript_id "AT2G32700.3"; exon_number "10"; FPKM "0.0000000000"; frac "0.000000"; conf_lo "0.000000"; conf_hi "0.035771"; cov "0.000000";
Chr2	Cufflinks	exon	13869711	13869938	1	+	.	gene_id "CUFF.1906"; transcript_id "AT2G32700.3"; exon_number "11"; FPKM "0.0000000000"; frac "0.000000"; conf_lo "0.000000"; conf_hi "0.035771"; cov "0.000000";
Chr2	Cufflinks	exon	13870117	13870261	1	+	.	gene_id "CUFF.1906"; transcript_id "AT2G32700.3"; exon_number "12"; FPKM "0.0000000000"; frac "0.000000"; conf_lo "0.000000"; conf_hi "0.035771"; cov "0.000000";
Chr2	Cufflinks	exon	13870343	13870452	1	+	.	gene_id "CUFF.1906"; transcript_id "AT2G32700.3"; exon_number "13"; FPKM "0.0000000000"; frac "0.000000"; conf_lo "0.000000"; conf_hi "0.035771"; cov "0.000000";
Chr2	Cufflinks	exon	13870594	13870743	1	+	.	gene_id "CUFF.1906"; transcript_id "AT2G32700.3"; exon_number "14"; FPKM "0.0000000000"; frac "0.000000"; conf_lo "0.000000"; conf_hi "0.035771"; cov "0.000000";
Chr2	Cufflinks	exon	13870826	13870978	1	+	.	gene_id "CUFF.1906"; transcript_id "AT2G32700.3"; exon_number "15"; FPKM "0.0000000000"; frac "0.000000"; conf_lo "0.000000"; conf_hi "0.035771"; cov "0.000000";
Chr2	Cufflinks	exon	13871055	13871174	1	+	.	gene_id "CUFF.1906"; transcript_id "AT2G32700.3"; exon_number "16"; FPKM "0.0000000000"; frac "0.000000"; conf_lo "0.000000"; conf_hi "0.035771"; cov "0.000000";
Chr2	Cufflinks	exon	13871376	13871573	1	+	.	gene_id "CUFF.1906"; transcript_id "AT2G32700.3"; exon_number "17"; FPKM "0.0000000000"; frac "0.000000"; conf_lo "0.000000"; conf_hi "0.035771"; cov "0.000000";
Chr2	Cufflinks	exon	13871701	13872157	1	+	.	gene_id "CUFF.1906"; transcript_id "AT2G32700.3"; exon_number "18"; FPKM "0.0000000000"; frac "0.000000"; conf_lo "0.000000"; conf_hi "0.035771"; cov "0.000000";
Chr2	Cufflinks	transcript	13866799	13872157	418	+	.	gene_id "CUFF.1906"; transcript_id "AT2G32700.4"; FPKM "6.4316297206"; frac "0.233622"; conf_lo "5.521256"; conf_hi "7.342003"; cov "38.011235"; full_read_support "yes";
Chr2	Cufflinks	exon	13866799	13866926	418	+	.	gene_id "CUFF.1906"; transcript_id "AT2G32700.4"; exon_number "1"; FPKM "6.4316297206"; frac "0.233622"; conf_lo "5.521256"; conf_hi "7.342003"; cov "38.011235";
Chr2	Cufflinks	exon	13867037	13867128	418	+	.	gene_id "CUFF.1906"; transcript_id "AT2G32700.4"; exon_number "2"; FPKM "6.4316297206"; frac "0.233622"; conf_lo "5.521256"; conf_hi "7.342003"; cov "38.011235";
Chr2	Cufflinks	exon	13867212	13867266	418	+	.	gene_id "CUFF.1906"; transcript_id "AT2G32700.4"; exon_number "3"; FPKM "6.4316297206"; frac "0.233622"; conf_lo "5.521256"; conf_hi "7.342003"; cov "38.011235";
Chr2	Cufflinks	exon	13867341	13867438	418	+	.	gene_id "CUFF.1906"; transcript_id "AT2G32700.4"; exon_number "4"; FPKM "6.4316297206"; frac "0.233622"; conf_lo "5.521256"; conf_hi "7.342003"; cov "38.011235";
Chr2	Cufflinks	exon	13867526	13867635	418	+	.	gene_id "CUFF.1906"; transcript_id "AT2G32700.4"; exon_number "5"; FPKM "6.4316297206"; frac "0.233622"; conf_lo "5.521256"; conf_hi "7.342003"; cov "38.011235";
Chr2	Cufflinks	exon	13867717	13867997	418	+	.	gene_id "CUFF.1906"; transcript_id "AT2G32700.4"; exon_number "6"; FPKM "6.4316297206"; frac "0.233622"; conf_lo "5.521256"; conf_hi "7.342003"; cov "38.011235";
Chr2	Cufflinks	exon	13868093	13868171	418	+	.	gene_id "CUFF.1906"; transcript_id "AT2G32700.4"; exon_number "7"; FPKM "6.4316297206"; frac "0.233622"; conf_lo "5.521256"; conf_hi "7.342003"; cov "38.011235";
Chr2	Cufflinks	exon	13868275	13868386	418	+	.	gene_id "CUFF.1906"; transcript_id "AT2G32700.4"; exon_number "8"; FPKM "6.4316297206"; frac "0.233622"; conf_lo "5.521256"; conf_hi "7.342003"; cov "38.011235";
Chr2	Cufflinks	exon	13868632	13868681	418	+	.	gene_id "CUFF.1906"; transcript_id "AT2G32700.4"; exon_number "9"; FPKM "6.4316297206"; frac "0.233622"; conf_lo "5.521256"; conf_hi "7.342003"; cov "38.011235";
Chr2	Cufflinks	exon	13868767	13869045	418	+	.	gene_id "CUFF.1906"; transcript_id "AT2G32700.4"; exon_number "10"; FPKM "6.4316297206"; frac "0.233622"; conf_lo "5.521256"; conf_hi "7.342003"; cov "38.011235";
Chr2	Cufflinks	exon	13869517	13869591	418	+	.	gene_id "CUFF.1906"; transcript_id "AT2G32700.4"; exon_number "11"; FPKM "6.4316297206"; frac "0.233622"; conf_lo "5.521256"; conf_hi "7.342003"; cov "38.011235";
Chr2	Cufflinks	exon	13869711	13869938	418	+	.	gene_id "CUFF.1906"; transcript_id "AT2G32700.4"; exon_number "12"; FPKM "6.4316297206"; frac "0.233622"; conf_lo "5.521256"; conf_hi "7.342003"; cov "38.011235";
Chr2	Cufflinks	exon	13870117	13870261	418	+	.	gene_id "CUFF.1906"; transcript_id "AT2G32700.4"; exon_number "13"; FPKM "6.4316297206"; frac "0.233622"; conf_lo "5.521256"; conf_hi "7.342003"; cov "38.011235";
Chr2	Cufflinks	exon	13870343	13870452	418	+	.	gene_id "CUFF.1906"; transcript_id "AT2G32700.4"; exon_number "14"; FPKM "6.4316297206"; frac "0.233622"; conf_lo "5.521256"; conf_hi "7.342003"; cov "38.011235";
Chr2	Cufflinks	exon	13870594	13870743	418	+	.	gene_id "CUFF.1906"; transcript_id "AT2G32700.4"; exon_number "15"; FPKM "6.4316297206"; frac "0.233622"; conf_lo "5.521256"; conf_hi "7.342003"; cov "38.011235";
Chr2	Cufflinks	exon	13870826	13870978	418	+	.	gene_id "CUFF.1906"; transcript_id "AT2G32700.4"; exon_number "16"; FPKM "6.4316297206"; frac "0.233622"; conf_lo "5.521256"; conf_hi "7.342003"; cov "38.011235";
Chr2	Cufflinks	exon	13871055	13871174	418	+	.	gene_id "CUFF.1906"; transcript_id "AT2G32700.4"; exon_number "17"; FPKM "6.4316297206"; frac "0.233622"; conf_lo "5.521256"; conf_hi "7.342003"; cov "38.011235";
Chr2	Cufflinks	exon	13871376	13871573	418	+	.	gene_id "CUFF.1906"; transcript_id "AT2G32700.4"; exon_number "18"; FPKM "6.4316297206"; frac "0.233622"; conf_lo "5.521256"; conf_hi "7.342003"; cov "38.011235";
Chr2	Cufflinks	exon	13871701	13872157	418	+	.	gene_id "CUFF.1906"; transcript_id "AT2G32700.4"; exon_number "19"; FPKM "6.4316297206"; frac "0.233622"; conf_lo "5.521256"; conf_hi "7.342003"; cov "38.011235";
Chr2	Cufflinks	transcript	13866811	13872157	369	+	.	gene_id "CUFF.1906"; transcript_id "AT2G32700.2"; FPKM "5.6783960082"; frac "0.204899"; conf_lo "4.814832"; conf_hi "6.541960"; cov "33.559588"; full_read_support "yes";
Chr2	Cufflinks	exon	13866811	13866926	369	+	.	gene_id "CUFF.1906"; transcript_id "AT2G32700.2"; exon_number "1"; FPKM "5.6783960082"; frac "0.204899"; conf_lo "4.814832"; conf_hi "6.541960"; cov "33.559588";
Chr2	Cufflinks	exon	13867040	13867128	369	+	.	gene_id "CUFF.1906"; transcript_id "AT2G32700.2"; exon_number "2"; FPKM "5.6783960082"; frac "0.204899"; conf_lo "4.814832"; conf_hi "6.541960"; cov "33.559588";
Chr2	Cufflinks	exon	13867215	13867266	369	+	.	gene_id "CUFF.1906"; transcript_id "AT2G32700.2"; exon_number "3"; FPKM "5.6783960082"; frac "0.204899"; conf_lo "4.814832"; conf_hi "6.541960"; cov "33.559588";
Chr2	Cufflinks	exon	13867341	13867438	369	+	.	gene_id "CUFF.1906"; transcript_id "AT2G32700.2"; exon_number "4"; FPKM "5.6783960082"; frac "0.204899"; conf_lo "4.814832"; conf_hi "6.541960"; cov "33.559588";
Chr2	Cufflinks	exon	13867526	13867635	369	+	.	gene_id "CUFF.1906"; transcript_id "AT2G32700.2"; exon_number "5"; FPKM "5.6783960082"; frac "0.204899"; conf_lo "4.814832"; conf_hi "6.541960"; cov "33.559588";
Chr2	Cufflinks	exon	13867717	13867997	369	+	.	gene_id "CUFF.1906"; transcript_id "AT2G32700.2"; exon_number "6"; FPKM "5.6783960082"; frac "0.204899"; conf_lo "4.814832"; conf_hi "6.541960"; cov "33.559588";
Chr2	Cufflinks	exon	13868093	13868171	369	+	.	gene_id "CUFF.1906"; transcript_id "AT2G32700.2"; exon_number "7"; FPKM "5.6783960082"; frac "0.204899"; conf_lo "4.814832"; conf_hi "6.541960"; cov "33.559588";
Chr2	Cufflinks	exon	13868275	13868386	369	+	.	gene_id "CUFF.1906"; transcript_id "AT2G32700.2"; exon_number "8"; FPKM "5.6783960082"; frac "0.204899"; conf_lo "4.814832"; conf_hi "6.541960"; cov "33.559588";
Chr2	Cufflinks	exon	13868632	13868681	369	+	.	gene_id "CUFF.1906"; transcript_id "AT2G32700.2"; exon_number "9"; FPKM "5.6783960082"; frac "0.204899"; conf_lo "4.814832"; conf_hi "6.541960"; cov "33.559588";
Chr2	Cufflinks	exon	13868767	13869045	369	+	.	gene_id "CUFF.1906"; transcript_id "AT2G32700.2"; exon_number "10"; FPKM "5.6783960082"; frac "0.204899"; conf_lo "4.814832"; conf_hi "6.541960"; cov "33.559588";
Chr2	Cufflinks	exon	13869517	13869591	369	+	.	gene_id "CUFF.1906"; transcript_id "AT2G32700.2"; exon_number "11"; FPKM "5.6783960082"; frac "0.204899"; conf_lo "4.814832"; conf_hi "6.541960"; cov "33.559588";
Chr2	Cufflinks	exon	13869711	13869938	369	+	.	gene_id "CUFF.1906"; transcript_id "AT2G32700.2"; exon_number "12"; FPKM "5.6783960082"; frac "0.204899"; conf_lo "4.814832"; conf_hi "6.541960"; cov "33.559588";
Chr2	Cufflinks	exon	13870117	13870261	369	+	.	gene_id "CUFF.1906"; transcript_id "AT2G32700.2"; exon_number "13"; FPKM "5.6783960082"; frac "0.204899"; conf_lo "4.814832"; conf_hi "6.541960"; cov "33.559588";
Chr2	Cufflinks	exon	13870343	13870452	369	+	.	gene_id "CUFF.1906"; transcript_id "AT2G32700.2"; exon_number "14"; FPKM "5.6783960082"; frac "0.204899"; conf_lo "4.814832"; conf_hi "6.541960"; cov "33.559588";
Chr2	Cufflinks	exon	13870594	13870743	369	+	.	gene_id "CUFF.1906"; transcript_id "AT2G32700.2"; exon_number "15"; FPKM "5.6783960082"; frac "0.204899"; conf_lo "4.814832"; conf_hi "6.541960"; cov "33.559588";
Chr2	Cufflinks	exon	13870826	13870978	369	+	.	gene_id "CUFF.1906"; transcript_id "AT2G32700.2"; exon_number "16"; FPKM "5.6783960082"; frac "0.204899"; conf_lo "4.814832"; conf_hi "6.541960"; cov "33.559588";
Chr2	Cufflinks	exon	13871055	13871174	369	+	.	gene_id "CUFF.1906"; transcript_id "AT2G32700.2"; exon_number "17"; FPKM "5.6783960082"; frac "0.204899"; conf_lo "4.814832"; conf_hi "6.541960"; cov "33.559588";
Chr2	Cufflinks	exon	13871376	13871573	369	+	.	gene_id "CUFF.1906"; transcript_id "AT2G32700.2"; exon_number "18"; FPKM "5.6783960082"; frac "0.204899"; conf_lo "4.814832"; conf_hi "6.541960"; cov "33.559588";
Chr2	Cufflinks	exon	13871701	13872157	369	+	.	gene_id "CUFF.1906"; transcript_id "AT2G32700.2"; exon_number "19"; FPKM "5.6783960082"; frac "0.204899"; conf_lo "4.814832"; conf_hi "6.541960"; cov "33.559588";
Chr2	Cufflinks	transcript	13866869	13872157	1	+	.	gene_id "CUFF.1906"; transcript_id "AT2G32700.5"; FPKM "0.0000000000"; frac "0.000000"; conf_lo "0.000000"; conf_hi "0.038253"; cov "0.000000"; full_read_support "yes";
Chr2	Cufflinks	exon	13866869	13866926	1	+	.	gene_id "CUFF.1906"; transcript_id "AT2G32700.5"; exon_number "1"; FPKM "0.0000000000"; frac "0.000000"; conf_lo "0.000000"; conf_hi "0.038253"; cov "0.000000";
Chr2	Cufflinks	exon	13867037	13867128	1	+	.	gene_id "CUFF.1906"; transcript_id "AT2G32700.5"; exon_number "2"; FPKM "0.0000000000"; frac "0.000000"; conf_lo "0.000000"; conf_hi "0.038253"; cov "0.000000";
Chr2	Cufflinks	exon	13867215	13867266	1	+	.	gene_id "CUFF.1906"; transcript_id "AT2G32700.5"; exon_number "3"; FPKM "0.0000000000"; frac "0.000000"; conf_lo "0.000000"; conf_hi "0.038253"; cov "0.000000";
Chr2	Cufflinks	exon	13867341	13867438	1	+	.	gene_id "CUFF.1906"; transcript_id "AT2G32700.5"; exon_number "4"; FPKM "0.0000000000"; frac "0.000000"; conf_lo "0.000000"; conf_hi "0.038253"; cov "0.000000";
Chr2	Cufflinks	exon	13867526	13867635	1	+	.	gene_id "CUFF.1906"; transcript_id "AT2G32700.5"; exon_number "5"; FPKM "0.0000000000"; frac "0.000000"; conf_lo "0.000000"; conf_hi "0.038253"; cov "0.000000";
Chr2	Cufflinks	exon	13867717	13867997	1	+	.	gene_id "CUFF.1906"; transcript_id "AT2G32700.5"; exon_number "6"; FPKM "0.0000000000"; frac "0.000000"; conf_lo "0.000000"; conf_hi "0.038253"; cov "0.000000";
Chr2	Cufflinks	exon	13868093	13868171	1	+	.	gene_id "CUFF.1906"; transcript_id "AT2G32700.5"; exon_number "7"; FPKM "0.0000000000"; frac "0.000000"; conf_lo "0.000000"; conf_hi "0.038253"; cov "0.000000";
Chr2	Cufflinks	exon	13868275	13868386	1	+	.	gene_id "CUFF.1906"; transcript_id "AT2G32700.5"; exon_number "8"; FPKM "0.0000000000"; frac "0.000000"; conf_lo "0.000000"; conf_hi "0.038253"; cov "0.000000";
Chr2	Cufflinks	exon	13868632	13868681	1	+	.	gene_id "CUFF.1906"; transcript_id "AT2G32700.5"; exon_number "9"; FPKM "0.0000000000"; frac "0.000000"; conf_lo "0.000000"; conf_hi "0.038253"; cov "0.000000";
Chr2	Cufflinks	exon	13868767	13869045	1	+	.	gene_id "CUFF.1906"; transcript_id "AT2G32700.5"; exon_number "10"; FPKM "0.0000000000"; frac "0.000000"; conf_lo "0.000000"; conf_hi "0.038253"; cov "0.000000";
Chr2	Cufflinks	exon	13869517	13869591	1	+	.	gene_id "CUFF.1906"; transcript_id "AT2G32700.5"; exon_number "11"; FPKM "0.0000000000"; frac "0.000000"; conf_lo "0.000000"; conf_hi "0.038253"; cov "0.000000";
Chr2	Cufflinks	exon	13869711	13869938	1	+	.	gene_id "CUFF.1906"; transcript_id "AT2G32700.5"; exon_number "12"; FPKM "0.0000000000"; frac "0.000000"; conf_lo "0.000000"; conf_hi "0.038253"; cov "0.000000";
Chr2	Cufflinks	exon	13870117	13870261	1	+	.	gene_id "CUFF.1906"; transcript_id "AT2G32700.5"; exon_number "13"; FPKM "0.0000000000"; frac "0.000000"; conf_lo "0.000000"; conf_hi "0.038253"; cov "0.000000";
Chr2	Cufflinks	exon	13870343	13870452	1	+	.	gene_id "CUFF.1906"; transcript_id "AT2G32700.5"; exon_number "14"; FPKM "0.0000000000"; frac "0.000000"; conf_lo "0.000000"; conf_hi "0.038253"; cov "0.000000";
Chr2	Cufflinks	exon	13870594	13870743	1	+	.	gene_id "CUFF.1906"; transcript_id "AT2G32700.5"; exon_number "15"; FPKM "0.0000000000"; frac "0.000000"; conf_lo "0.000000"; conf_hi "0.038253"; cov "0.000000";
Chr2	Cufflinks	exon	13870826	13870978	1	+	.	gene_id "CUFF.1906"; transcript_id "AT2G32700.5"; exon_number "16"; FPKM "0.0000000000"; frac "0.000000"; conf_lo "0.000000"; conf_hi "0.038253"; cov "0.000000";
Chr2	Cufflinks	exon	13871055	13871174	1	+	.	gene_id "CUFF.1906"; transcript_id "AT2G32700.5"; exon_number "17"; FPKM "0.0000000000"; frac "0.000000"; conf_lo "0.000000"; conf_hi "0.038253"; cov "0.000000";
Chr2	Cufflinks	exon	13871376	13871573	1	+	.	gene_id "CUFF.1906"; transcript_id "AT2G32700.5"; exon_number "18"; FPKM "0.0000000000"; frac "0.000000"; conf_lo "0.000000"; conf_hi "0.038253"; cov "0.000000";
Chr2	Cufflinks	exon	13871701	13872157	1	+	.	gene_id "CUFF.1906"; transcript_id "AT2G32700.5"; exon_number "19"; FPKM "0.0000000000"; frac "0.000000"; conf_lo "0.000000"; conf_hi "0.038253"; cov "0.000000";
Chr2	Cufflinks	transcript	13873436	13875831	743	+	.	gene_id "AT2G32710"; transcript_id "AT2G32710.1"; FPKM "4.5805576524"; frac "0.435735"; conf_lo "3.476875"; conf_hi "5.684241"; cov "27.046873"; full_read_support "yes";
Chr2	Cufflinks	exon	13873436	13874073	743	+	.	gene_id "AT2G32710"; transcript_id "AT2G32710.1"; exon_number "1"; FPKM "4.5805576524"; frac "0.435735"; conf_lo "3.476875"; conf_hi "5.684241"; cov "27.046873";
Chr2	Cufflinks	exon	13874945	13875166	743	+	.	gene_id "AT2G32710"; transcript_id "AT2G32710.1"; exon_number "2"; FPKM "4.5805576524"; frac "0.435735"; conf_lo "3.476875"; conf_hi "5.684241"; cov "27.046873";
Chr2	Cufflinks	exon	13875281	13875831	743	+	.	gene_id "AT2G32710"; transcript_id "AT2G32710.1"; exon_number "3"; FPKM "4.5805576524"; frac "0.435735"; conf_lo "3.476875"; conf_hi "5.684241"; cov "27.046873";
Chr2	Cufflinks	transcript	13873473	13875831	1000	+	.	gene_id "AT2G32710"; transcript_id "AT2G32710.2"; FPKM "6.1649330923"; frac "0.564265"; conf_lo "4.902400"; conf_hi "7.427466"; cov "36.402153"; full_read_support "yes";
Chr2	Cufflinks	exon	13873473	13874073	1000	+	.	gene_id "AT2G32710"; transcript_id "AT2G32710.2"; exon_number "1"; FPKM "6.1649330923"; frac "0.564265"; conf_lo "4.902400"; conf_hi "7.427466"; cov "36.402153";
Chr2	Cufflinks	exon	13874954	13875166	1000	+	.	gene_id "AT2G32710"; transcript_id "AT2G32710.2"; exon_number "2"; FPKM "6.1649330923"; frac "0.564265"; conf_lo "4.902400"; conf_hi "7.427466"; cov "36.402153";
Chr2	Cufflinks	exon	13875281	13875831	1000	+	.	gene_id "AT2G32710"; transcript_id "AT2G32710.2"; exon_number "3"; FPKM "6.1649330923"; frac "0.564265"; conf_lo "4.902400"; conf_hi "7.427466"; cov "36.402153";
Chr2	Cufflinks	transcript	13876774	13878531	1000	-	.	gene_id "CUFF.1907"; transcript_id "AT2G32720.1"; FPKM "35.2174308652"; frac "1.000000"; conf_lo "31.242504"; conf_hi "39.192358"; cov "208.093721"; full_read_support "yes";
Chr2	Cufflinks	exon	13876774	13877263	1000	-	.	gene_id "CUFF.1907"; transcript_id "AT2G32720.1"; exon_number "1"; FPKM "35.2174308652"; frac "1.000000"; conf_lo "31.242504"; conf_hi "39.192358"; cov "208.093721";
Chr2	Cufflinks	exon	13877346	13877412	1000	-	.	gene_id "CUFF.1907"; transcript_id "AT2G32720.1"; exon_number "2"; FPKM "35.2174308652"; frac "1.000000"; conf_lo "31.242504"; conf_hi "39.192358"; cov "208.093721";
Chr2	Cufflinks	exon	13878361	13878531	1000	-	.	gene_id "CUFF.1907"; transcript_id "AT2G32720.1"; exon_number "3"; FPKM "35.2174308652"; frac "1.000000"; conf_lo "31.242504"; conf_hi "39.192358"; cov "208.093721";
Chr2	Cufflinks	transcript	13880046	13885736	1000	+	.	gene_id "CUFF.1908"; transcript_id "AT2G32730.1"; FPKM "34.4789045562"; frac "1.000000"; conf_lo "32.422815"; conf_hi "36.534994"; cov "203.697414"; full_read_support "yes";
Chr2	Cufflinks	exon	13880046	13880334	1000	+	.	gene_id "CUFF.1908"; transcript_id "AT2G32730.1"; exon_number "1"; FPKM "34.4789045562"; frac "1.000000"; conf_lo "32.422815"; conf_hi "36.534994"; cov "203.697414";
Chr2	Cufflinks	exon	13880843	13880912	1000	+	.	gene_id "CUFF.1908"; transcript_id "AT2G32730.1"; exon_number "2"; FPKM "34.4789045562"; frac "1.000000"; conf_lo "32.422815"; conf_hi "36.534994"; cov "203.697414";
Chr2	Cufflinks	exon	13881141	13881246	1000	+	.	gene_id "CUFF.1908"; transcript_id "AT2G32730.1"; exon_number "3"; FPKM "34.4789045562"; frac "1.000000"; conf_lo "32.422815"; conf_hi "36.534994"; cov "203.697414";
Chr2	Cufflinks	exon	13881555	13881663	1000	+	.	gene_id "CUFF.1908"; transcript_id "AT2G32730.1"; exon_number "4"; FPKM "34.4789045562"; frac "1.000000"; conf_lo "32.422815"; conf_hi "36.534994"; cov "203.697414";
Chr2	Cufflinks	exon	13881740	13881908	1000	+	.	gene_id "CUFF.1908"; transcript_id "AT2G32730.1"; exon_number "5"; FPKM "34.4789045562"; frac "1.000000"; conf_lo "32.422815"; conf_hi "36.534994"; cov "203.697414";
Chr2	Cufflinks	exon	13882241	13882701	1000	+	.	gene_id "CUFF.1908"; transcript_id "AT2G32730.1"; exon_number "6"; FPKM "34.4789045562"; frac "1.000000"; conf_lo "32.422815"; conf_hi "36.534994"; cov "203.697414";
Chr2	Cufflinks	exon	13882811	13882946	1000	+	.	gene_id "CUFF.1908"; transcript_id "AT2G32730.1"; exon_number "7"; FPKM "34.4789045562"; frac "1.000000"; conf_lo "32.422815"; conf_hi "36.534994"; cov "203.697414";
Chr2	Cufflinks	exon	13883053	13883301	1000	+	.	gene_id "CUFF.1908"; transcript_id "AT2G32730.1"; exon_number "8"; FPKM "34.4789045562"; frac "1.000000"; conf_lo "32.422815"; conf_hi "36.534994"; cov "203.697414";
Chr2	Cufflinks	exon	13883387	13883607	1000	+	.	gene_id "CUFF.1908"; transcript_id "AT2G32730.1"; exon_number "9"; FPKM "34.4789045562"; frac "1.000000"; conf_lo "32.422815"; conf_hi "36.534994"; cov "203.697414";
Chr2	Cufflinks	exon	13883699	13883957	1000	+	.	gene_id "CUFF.1908"; transcript_id "AT2G32730.1"; exon_number "10"; FPKM "34.4789045562"; frac "1.000000"; conf_lo "32.422815"; conf_hi "36.534994"; cov "203.697414";
Chr2	Cufflinks	exon	13884077	13884309	1000	+	.	gene_id "CUFF.1908"; transcript_id "AT2G32730.1"; exon_number "11"; FPKM "34.4789045562"; frac "1.000000"; conf_lo "32.422815"; conf_hi "36.534994"; cov "203.697414";
Chr2	Cufflinks	exon	13884388	13884907	1000	+	.	gene_id "CUFF.1908"; transcript_id "AT2G32730.1"; exon_number "12"; FPKM "34.4789045562"; frac "1.000000"; conf_lo "32.422815"; conf_hi "36.534994"; cov "203.697414";
Chr2	Cufflinks	exon	13885129	13885736	1000	+	.	gene_id "CUFF.1908"; transcript_id "AT2G32730.1"; exon_number "13"; FPKM "34.4789045562"; frac "1.000000"; conf_lo "32.422815"; conf_hi "36.534994"; cov "203.697414";
Chr2	Cufflinks	transcript	13886826	13888232	1000	+	.	gene_id "AT2G32740"; transcript_id "AT2G32740.1"; FPKM "0.2092649284"; frac "1.000000"; conf_lo "0.022093"; conf_hi "0.396437"; cov "1.237745"; full_read_support "yes";
Chr2	Cufflinks	exon	13886826	13888232	1000	+	.	gene_id "AT2G32740"; transcript_id "AT2G32740.1"; exon_number "1"; FPKM "0.2092649284"; frac "1.000000"; conf_lo "0.022093"; conf_hi "0.396437"; cov "1.237745";
Chr2	Cufflinks	transcript	13889641	13891170	1000	+	.	gene_id "AT2G32750"; transcript_id "AT2G32750.1"; FPKM "0.0759930513"; frac "1.000000"; conf_lo "0.000000"; conf_hi "0.183613"; cov "0.449478"; full_read_support "yes";
Chr2	Cufflinks	exon	13889641	13891170	1000	+	.	gene_id "AT2G32750"; transcript_id "AT2G32750.1"; exon_number "1"; FPKM "0.0759930513"; frac "1.000000"; conf_lo "0.000000"; conf_hi "0.183613"; cov "0.449478";
Chr2	Cufflinks	transcript	13891791	13894724	342	+	.	gene_id "CUFF.1909"; transcript_id "AT2G32760.1"; FPKM "2.6327736034"; frac "0.407777"; conf_lo "1.961629"; conf_hi "3.303918"; cov "15.559529"; full_read_support "yes";
Chr2	Cufflinks	exon	13891791	13892325	342	+	.	gene_id "CUFF.1909"; transcript_id "AT2G32760.1"; exon_number "1"; FPKM "2.6327736034"; frac "0.407777"; conf_lo "1.961629"; conf_hi "3.303918"; cov "15.559529";
Chr2	Cufflinks	exon	13892600	13892806	342	+	.	gene_id "CUFF.1909"; transcript_id "AT2G32760.1"; exon_number "2"; FPKM "2.6327736034"; frac "0.407777"; conf_lo "1.961629"; conf_hi "3.303918"; cov "15.559529";
Chr2	Cufflinks	exon	13893122	13893302	342	+	.	gene_id "CUFF.1909"; transcript_id "AT2G32760.1"; exon_number "3"; FPKM "2.6327736034"; frac "0.407777"; conf_lo "1.961629"; conf_hi "3.303918"; cov "15.559529";
Chr2	Cufflinks	exon	13893523	13893659	342	+	.	gene_id "CUFF.1909"; transcript_id "AT2G32760.1"; exon_number "4"; FPKM "2.6327736034"; frac "0.407777"; conf_lo "1.961629"; conf_hi "3.303918"; cov "15.559529";
Chr2	Cufflinks	exon	13893852	13894079	342	+	.	gene_id "CUFF.1909"; transcript_id "AT2G32760.1"; exon_number "5"; FPKM "2.6327736034"; frac "0.407777"; conf_lo "1.961629"; conf_hi "3.303918"; cov "15.559529";
Chr2	Cufflinks	exon	13894176	13894724	342	+	.	gene_id "CUFF.1909"; transcript_id "AT2G32760.1"; exon_number "6"; FPKM "2.6327736034"; frac "0.407777"; conf_lo "1.961629"; conf_hi "3.303918"; cov "15.559529";
Chr2	Cufflinks	transcript	13891791	13895631	160	+	.	gene_id "CUFF.1909"; transcript_id "CUFF.1909.2"; FPKM "1.2352342776"; frac "0.287335"; conf_lo "0.836385"; conf_hi "1.634083"; cov "7.300158"; full_read_support "yes";
Chr2	Cufflinks	exon	13891791	13892325	160	+	.	gene_id "CUFF.1909"; transcript_id "CUFF.1909.2"; exon_number "1"; FPKM "1.2352342776"; frac "0.287335"; conf_lo "0.836385"; conf_hi "1.634083"; cov "7.300158";
Chr2	Cufflinks	exon	13892578	13892806	160	+	.	gene_id "CUFF.1909"; transcript_id "CUFF.1909.2"; exon_number "2"; FPKM "1.2352342776"; frac "0.287335"; conf_lo "0.836385"; conf_hi "1.634083"; cov "7.300158";
Chr2	Cufflinks	exon	13893122	13893302	160	+	.	gene_id "CUFF.1909"; transcript_id "CUFF.1909.2"; exon_number "3"; FPKM "1.2352342776"; frac "0.287335"; conf_lo "0.836385"; conf_hi "1.634083"; cov "7.300158";
Chr2	Cufflinks	exon	13893523	13893659	160	+	.	gene_id "CUFF.1909"; transcript_id "CUFF.1909.2"; exon_number "4"; FPKM "1.2352342776"; frac "0.287335"; conf_lo "0.836385"; conf_hi "1.634083"; cov "7.300158";
Chr2	Cufflinks	exon	13893852	13894079	160	+	.	gene_id "CUFF.1909"; transcript_id "CUFF.1909.2"; exon_number "5"; FPKM "1.2352342776"; frac "0.287335"; conf_lo "0.836385"; conf_hi "1.634083"; cov "7.300158";
Chr2	Cufflinks	exon	13894176	13895222	160	+	.	gene_id "CUFF.1909"; transcript_id "CUFF.1909.2"; exon_number "6"; FPKM "1.2352342776"; frac "0.287335"; conf_lo "0.836385"; conf_hi "1.634083"; cov "7.300158";
Chr2	Cufflinks	exon	13895328	13895631	160	+	.	gene_id "CUFF.1909"; transcript_id "CUFF.1909.2"; exon_number "7"; FPKM "1.2352342776"; frac "0.287335"; conf_lo "0.836385"; conf_hi "1.634083"; cov "7.300158";
Chr2	Cufflinks	transcript	13892143	13894724	1	+	.	gene_id "CUFF.1909"; transcript_id "AT2G32760.2"; FPKM "0.0000000000"; frac "0.000000"; conf_lo "0.000000"; conf_hi "0.077325"; cov "0.000000"; full_read_support "yes";
Chr2	Cufflinks	exon	13892143	13892325	1	+	.	gene_id "CUFF.1909"; transcript_id "AT2G32760.2"; exon_number "1"; FPKM "0.0000000000"; frac "0.000000"; conf_lo "0.000000"; conf_hi "0.077325"; cov "0.000000";
Chr2	Cufflinks	exon	13892578	13892806	1	+	.	gene_id "CUFF.1909"; transcript_id "AT2G32760.2"; exon_number "2"; FPKM "0.0000000000"; frac "0.000000"; conf_lo "0.000000"; conf_hi "0.077325"; cov "0.000000";
Chr2	Cufflinks	exon	13893122	13893302	1	+	.	gene_id "CUFF.1909"; transcript_id "AT2G32760.2"; exon_number "3"; FPKM "0.0000000000"; frac "0.000000"; conf_lo "0.000000"; conf_hi "0.077325"; cov "0.000000";
Chr2	Cufflinks	exon	13893523	13893659	1	+	.	gene_id "CUFF.1909"; transcript_id "AT2G32760.2"; exon_number "4"; FPKM "0.0000000000"; frac "0.000000"; conf_lo "0.000000"; conf_hi "0.077325"; cov "0.000000";
Chr2	Cufflinks	exon	13893852	13894079	1	+	.	gene_id "CUFF.1909"; transcript_id "AT2G32760.2"; exon_number "5"; FPKM "0.0000000000"; frac "0.000000"; conf_lo "0.000000"; conf_hi "0.077325"; cov "0.000000";
Chr2	Cufflinks	exon	13894176	13894724	1	+	.	gene_id "CUFF.1909"; transcript_id "AT2G32760.2"; exon_number "6"; FPKM "0.0000000000"; frac "0.000000"; conf_lo "0.000000"; conf_hi "0.077325"; cov "0.000000";
Chr2	Cufflinks	transcript	13894862	13895582	1000	+	.	gene_id "CUFF.1909"; transcript_id "AT2G32765.1"; FPKM "7.6789207656"; frac "0.304888"; conf_lo "5.605635"; conf_hi "9.752206"; cov "45.381946"; full_read_support "yes";
Chr2	Cufflinks	exon	13894862	13895222	1000	+	.	gene_id "CUFF.1909"; transcript_id "AT2G32765.1"; exon_number "1"; FPKM "7.6789207656"; frac "0.304888"; conf_lo "5.605635"; conf_hi "9.752206"; cov "45.381946";
Chr2	Cufflinks	exon	13895328	13895582	1000	+	.	gene_id "CUFF.1909"; transcript_id "AT2G32765.1"; exon_number "2"; FPKM "7.6789207656"; frac "0.304888"; conf_lo "5.605635"; conf_hi "9.752206"; cov "45.381946";
Chr2	Cufflinks	transcript	13895799	13898277	1000	+	.	gene_id "CUFF.1910"; transcript_id "CUFF.1910.1"; FPKM "0.3438800708"; frac "0.651575"; conf_lo "0.116635"; conf_hi "0.571125"; cov "2.027930"; full_read_support "no";
Chr2	Cufflinks	exon	13895799	13896105	1000	+	.	gene_id "CUFF.1910"; transcript_id "CUFF.1910.1"; exon_number "1"; FPKM "0.3438800708"; frac "0.651575"; conf_lo "0.116635"; conf_hi "0.571125"; cov "2.027930";
Chr2	Cufflinks	exon	13896398	13896965	1000	+	.	gene_id "CUFF.1910"; transcript_id "CUFF.1910.1"; exon_number "2"; FPKM "0.3438800708"; frac "0.651575"; conf_lo "0.116635"; conf_hi "0.571125"; cov "2.027930";
Chr2	Cufflinks	exon	13897051	13897271	1000	+	.	gene_id "CUFF.1910"; transcript_id "CUFF.1910.1"; exon_number "3"; FPKM "0.3438800708"; frac "0.651575"; conf_lo "0.116635"; conf_hi "0.571125"; cov "2.027930";
Chr2	Cufflinks	exon	13897365	13897555	1000	+	.	gene_id "CUFF.1910"; transcript_id "CUFF.1910.1"; exon_number "4"; FPKM "0.3438800708"; frac "0.651575"; conf_lo "0.116635"; conf_hi "0.571125"; cov "2.027930";
Chr2	Cufflinks	exon	13897640	13898277	1000	+	.	gene_id "CUFF.1910"; transcript_id "CUFF.1910.1"; exon_number "5"; FPKM "0.3438800708"; frac "0.651575"; conf_lo "0.116635"; conf_hi "0.571125"; cov "2.027930";
Chr2	Cufflinks	transcript	13895825	13898277	604	+	.	gene_id "CUFF.1910"; transcript_id "AT2G32770.3"; FPKM "0.2079270163"; frac "0.348425"; conf_lo "0.000000"; conf_hi "0.417886"; cov "1.226187"; full_read_support "no";
Chr2	Cufflinks	exon	13895825	13896105	604	+	.	gene_id "CUFF.1910"; transcript_id "AT2G32770.3"; exon_number "1"; FPKM "0.2079270163"; frac "0.348425"; conf_lo "0.000000"; conf_hi "0.417886"; cov "1.226187";
Chr2	Cufflinks	exon	13896398	13896965	604	+	.	gene_id "CUFF.1910"; transcript_id "AT2G32770.3"; exon_number "2"; FPKM "0.2079270163"; frac "0.348425"; conf_lo "0.000000"; conf_hi "0.417886"; cov "1.226187";
Chr2	Cufflinks	exon	13897051	13897271	604	+	.	gene_id "CUFF.1910"; transcript_id "AT2G32770.3"; exon_number "3"; FPKM "0.2079270163"; frac "0.348425"; conf_lo "0.000000"; conf_hi "0.417886"; cov "1.226187";
Chr2	Cufflinks	exon	13897365	13897555	604	+	.	gene_id "CUFF.1910"; transcript_id "AT2G32770.3"; exon_number "4"; FPKM "0.2079270163"; frac "0.348425"; conf_lo "0.000000"; conf_hi "0.417886"; cov "1.226187";
Chr2	Cufflinks	exon	13897640	13897912	604	+	.	gene_id "CUFF.1910"; transcript_id "AT2G32770.3"; exon_number "5"; FPKM "0.2079270163"; frac "0.348425"; conf_lo "0.000000"; conf_hi "0.417886"; cov "1.226187";
Chr2	Cufflinks	exon	13898087	13898277	604	+	.	gene_id "CUFF.1910"; transcript_id "AT2G32770.3"; exon_number "6"; FPKM "0.2079270163"; frac "0.348425"; conf_lo "0.000000"; conf_hi "0.417886"; cov "1.226187";
Chr2	Cufflinks	transcript	13895838	13898203	1	+	.	gene_id "CUFF.1910"; transcript_id "AT2G32770.2"; FPKM "0.0000000000"; frac "0.000000"; conf_lo "0.000000"; conf_hi "0.053142"; cov "0.000000"; full_read_support "yes";
Chr2	Cufflinks	exon	13895838	13896965	1	+	.	gene_id "CUFF.1910"; transcript_id "AT2G32770.2"; exon_number "1"; FPKM "0.0000000000"; frac "0.000000"; conf_lo "0.000000"; conf_hi "0.053142"; cov "0.000000";
Chr2	Cufflinks	exon	13897051	13897271	1	+	.	gene_id "CUFF.1910"; transcript_id "AT2G32770.2"; exon_number "2"; FPKM "0.0000000000"; frac "0.000000"; conf_lo "0.000000"; conf_hi "0.053142"; cov "0.000000";
Chr2	Cufflinks	exon	13897365	13897555	1	+	.	gene_id "CUFF.1910"; transcript_id "AT2G32770.2"; exon_number "3"; FPKM "0.0000000000"; frac "0.000000"; conf_lo "0.000000"; conf_hi "0.053142"; cov "0.000000";
Chr2	Cufflinks	exon	13897640	13898203	1	+	.	gene_id "CUFF.1910"; transcript_id "AT2G32770.2"; exon_number "4"; FPKM "0.0000000000"; frac "0.000000"; conf_lo "0.000000"; conf_hi "0.053142"; cov "0.000000";
Chr2	Cufflinks	transcript	13895838	13898203	1	+	.	gene_id "CUFF.1910"; transcript_id "AT2G32770.1"; FPKM "0.0000000000"; frac "0.000000"; conf_lo "0.000000"; conf_hi "0.074816"; cov "0.000000"; full_read_support "no";
Chr2	Cufflinks	exon	13895838	13896105	1	+	.	gene_id "CUFF.1910"; transcript_id "AT2G32770.1"; exon_number "1"; FPKM "0.0000000000"; frac "0.000000"; conf_lo "0.000000"; conf_hi "0.074816"; cov "0.000000";
Chr2	Cufflinks	exon	13896398	13896965	1	+	.	gene_id "CUFF.1910"; transcript_id "AT2G32770.1"; exon_number "2"; FPKM "0.0000000000"; frac "0.000000"; conf_lo "0.000000"; conf_hi "0.074816"; cov "0.000000";
Chr2	Cufflinks	exon	13897051	13897184	1	+	.	gene_id "CUFF.1910"; transcript_id "AT2G32770.1"; exon_number "3"; FPKM "0.0000000000"; frac "0.000000"; conf_lo "0.000000"; conf_hi "0.074816"; cov "0.000000";
Chr2	Cufflinks	exon	13897365	13897555	1	+	.	gene_id "CUFF.1910"; transcript_id "AT2G32770.1"; exon_number "4"; FPKM "0.0000000000"; frac "0.000000"; conf_lo "0.000000"; conf_hi "0.074816"; cov "0.000000";
Chr2	Cufflinks	exon	13897640	13897912	1	+	.	gene_id "CUFF.1910"; transcript_id "AT2G32770.1"; exon_number "5"; FPKM "0.0000000000"; frac "0.000000"; conf_lo "0.000000"; conf_hi "0.074816"; cov "0.000000";
Chr2	Cufflinks	exon	13898087	13898203	1	+	.	gene_id "CUFF.1910"; transcript_id "AT2G32770.1"; exon_number "6"; FPKM "0.0000000000"; frac "0.000000"; conf_lo "0.000000"; conf_hi "0.074816"; cov "0.000000";
Chr2	Cufflinks	transcript	13898431	13901870	1	-	.	gene_id "AT2G32780"; transcript_id "AT2G32780.1"; FPKM "0.0000000000"; frac "0.000000"; conf_lo "0.000000"; conf_hi "0.000000"; cov "0.000000"; full_read_support "no";
Chr2	Cufflinks	exon	13898431	13898671	1	-	.	gene_id "AT2G32780"; transcript_id "AT2G32780.1"; exon_number "1"; FPKM "0.0000000000"; frac "0.000000"; conf_lo "0.000000"; conf_hi "0.000000"; cov "0.000000";
Chr2	Cufflinks	exon	13898777	13900540	1	-	.	gene_id "AT2G32780"; transcript_id "AT2G32780.1"; exon_number "2"; FPKM "0.0000000000"; frac "0.000000"; conf_lo "0.000000"; conf_hi "0.000000"; cov "0.000000";
Chr2	Cufflinks	exon	13900624	13901870	1	-	.	gene_id "AT2G32780"; transcript_id "AT2G32780.1"; exon_number "3"; FPKM "0.0000000000"; frac "0.000000"; conf_lo "0.000000"; conf_hi "0.000000"; cov "0.000000";
Chr2	Cufflinks	transcript	13903272	13903487	1	+	.	gene_id "AT2G32785"; transcript_id "AT2G32785.1"; FPKM "0.0000000000"; frac "0.000000"; conf_lo "0.000000"; conf_hi "0.000000"; cov "0.000000"; full_read_support "no";
Chr2	Cufflinks	exon	13903272	13903487	1	+	.	gene_id "AT2G32785"; transcript_id "AT2G32785.1"; exon_number "1"; FPKM "0.0000000000"; frac "0.000000"; conf_lo "0.000000"; conf_hi "0.000000"; cov "0.000000";
Chr2	Cufflinks	transcript	13904916	13905110	1	+	.	gene_id "AT2G32788"; transcript_id "AT2G32788.1"; FPKM "0.0000000000"; frac "0.000000"; conf_lo "0.000000"; conf_hi "0.000000"; cov "0.000000"; full_read_support "no";
Chr2	Cufflinks	exon	13904916	13905110	1	+	.	gene_id "AT2G32788"; transcript_id "AT2G32788.1"; exon_number "1"; FPKM "0.0000000000"; frac "0.000000"; conf_lo "0.000000"; conf_hi "0.000000"; cov "0.000000";
Chr2	Cufflinks	transcript	13905488	13906326	1000	-	.	gene_id "AT2G32790"; transcript_id "AT2G32790.1"; FPKM "0.0914084501"; frac "1.000000"; conf_lo "0.000000"; conf_hi "0.274225"; cov "0.540656"; full_read_support "no";
Chr2	Cufflinks	exon	13905488	13905879	1000	-	.	gene_id "AT2G32790"; transcript_id "AT2G32790.1"; exon_number "1"; FPKM "0.0914084501"; frac "1.000000"; conf_lo "0.000000"; conf_hi "0.274225"; cov "0.540656";
Chr2	Cufflinks	exon	13905969	13906326	1000	-	.	gene_id "AT2G32790"; transcript_id "AT2G32790.1"; exon_number "2"; FPKM "0.0914084501"; frac "1.000000"; conf_lo "0.000000"; conf_hi "0.274225"; cov "0.540656";
Chr2	Cufflinks	transcript	13909423	13910910	1000	+	.	gene_id "AT2G32795"; transcript_id "AT2G32795.1"; FPKM "2.4933068030"; frac "1.000000"; conf_lo "1.448335"; conf_hi "3.538279"; cov "14.734403"; full_read_support "yes";
Chr2	Cufflinks	exon	13909423	13909864	1000	+	.	gene_id "AT2G32795"; transcript_id "AT2G32795.1"; exon_number "1"; FPKM "2.4933068030"; frac "1.000000"; conf_lo "1.448335"; conf_hi "3.538279"; cov "14.734403";
Chr2	Cufflinks	exon	13910690	13910910	1000	+	.	gene_id "AT2G32795"; transcript_id "AT2G32795.1"; exon_number "2"; FPKM "2.4933068030"; frac "1.000000"; conf_lo "1.448335"; conf_hi "3.538279"; cov "14.734403";
Chr2	Cufflinks	transcript	13925817	13926979	1	+	.	gene_id "AT2G32820"; transcript_id "AT2G32820.1"; FPKM "0.0000000000"; frac "0.000000"; conf_lo "0.000000"; conf_hi "0.000000"; cov "0.000000"; full_read_support "no";
Chr2	Cufflinks	exon	13925817	13926979	1	+	.	gene_id "AT2G32820"; transcript_id "AT2G32820.1"; exon_number "1"; FPKM "0.0000000000"; frac "0.000000"; conf_lo "0.000000"; conf_hi "0.000000"; cov "0.000000";
Chr2	Cufflinks	transcript	13927699	13929713	1000	-	.	gene_id "AT2G32830"; transcript_id "AT2G32830.1"; FPKM "0.4924732993"; frac "1.000000"; conf_lo "0.229595"; conf_hi "0.755351"; cov "2.908961"; full_read_support "no";
Chr2	Cufflinks	exon	13927699	13928605	1000	-	.	gene_id "AT2G32830"; transcript_id "AT2G32830.1"; exon_number "1"; FPKM "0.4924732993"; frac "1.000000"; conf_lo "0.229595"; conf_hi "0.755351"; cov "2.908961";
Chr2	Cufflinks	exon	13928704	13929176	1000	-	.	gene_id "AT2G32830"; transcript_id "AT2G32830.1"; exon_number "2"; FPKM "0.4924732993"; frac "1.000000"; conf_lo "0.229595"; conf_hi "0.755351"; cov "2.908961";
Chr2	Cufflinks	exon	13929354	13929713	1000	-	.	gene_id "AT2G32830"; transcript_id "AT2G32830.1"; exon_number "3"; FPKM "0.4924732993"; frac "1.000000"; conf_lo "0.229595"; conf_hi "0.755351"; cov "2.908961";
Chr2	Cufflinks	transcript	13931166	13931453	1	-	.	gene_id "AT2G32835"; transcript_id "AT2G32835.1"; FPKM "0.0000000000"; frac "0.000000"; conf_lo "0.000000"; conf_hi "0.000000"; cov "0.000000"; full_read_support "no";
Chr2	Cufflinks	exon	13931166	13931453	1	-	.	gene_id "AT2G32835"; transcript_id "AT2G32835.1"; exon_number "1"; FPKM "0.0000000000"; frac "0.000000"; conf_lo "0.000000"; conf_hi "0.000000"; cov "0.000000";
Chr2	Cufflinks	transcript	14496328	14498389	1000	+	.	gene_id "CUFF.1911"; transcript_id "AT2G34355.1"; FPKM "1.0771426111"; frac "0.591041"; conf_lo "0.620711"; conf_hi "1.533574"; cov "6.358026"; full_read_support "yes";
Chr2	Cufflinks	exon	14496328	14496828	1000	+	.	gene_id "CUFF.1911"; transcript_id "AT2G34355.1"; exon_number "1"; FPKM "1.0771426111"; frac "0.591041"; conf_lo "0.620711"; conf_hi "1.533574"; cov "6.358026";
Chr2	Cufflinks	exon	14497091	14497520	1000	+	.	gene_id "CUFF.1911"; transcript_id "AT2G34355.1"; exon_number "2"; FPKM "1.0771426111"; frac "0.591041"; conf_lo "0.620711"; conf_hi "1.533574"; cov "6.358026";
Chr2	Cufflinks	exon	14497623	14498389	1000	+	.	gene_id "CUFF.1911"; transcript_id "AT2G34355.1"; exon_number "3"; FPKM "1.0771426111"; frac "0.591041"; conf_lo "0.620711"; conf_hi "1.533574"; cov "6.358026";
Chr2	Cufflinks	transcript	14496328	14498414	788	+	.	gene_id "CUFF.1911"; transcript_id "CUFF.1911.2"; FPKM "0.8492868351"; frac "0.408959"; conf_lo "0.400799"; conf_hi "1.297774"; cov "5.013066"; full_read_support "no";
Chr2	Cufflinks	exon	14496328	14496828	788	+	.	gene_id "CUFF.1911"; transcript_id "CUFF.1911.2"; exon_number "1"; FPKM "0.8492868351"; frac "0.408959"; conf_lo "0.400799"; conf_hi "1.297774"; cov "5.013066";
Chr2	Cufflinks	exon	14497091	14497154	788	+	.	gene_id "CUFF.1911"; transcript_id "CUFF.1911.2"; exon_number "2"; FPKM "0.8492868351"; frac "0.408959"; conf_lo "0.400799"; conf_hi "1.297774"; cov "5.013066";
Chr2	Cufflinks	exon	14497364	14497520	788	+	.	gene_id "CUFF.1911"; transcript_id "CUFF.1911.2"; exon_number "3"; FPKM "0.8492868351"; frac "0.408959"; conf_lo "0.400799"; conf_hi "1.297774"; cov "5.013066";
Chr2	Cufflinks	exon	14497623	14498414	788	+	.	gene_id "CUFF.1911"; transcript_id "CUFF.1911.2"; exon_number "4"; FPKM "0.8492868351"; frac "0.408959"; conf_lo "0.400799"; conf_hi "1.297774"; cov "5.013066";
Chr2	Cufflinks	transcript	14498590	14505727	1000	+	.	gene_id "CUFF.1912"; transcript_id "AT2G34357.1"; FPKM "15.0799555848"; frac "1.000000"; conf_lo "14.003360"; conf_hi "16.156551"; cov "89.109215"; full_read_support "yes";
Chr2	Cufflinks	exon	14498590	14498723	1000	+	.	gene_id "CUFF.1912"; transcript_id "AT2G34357.1"; exon_number "1"; FPKM "15.0799555848"; frac "1.000000"; conf_lo "14.003360"; conf_hi "16.156551"; cov "89.109215";
Chr2	Cufflinks	exon	14499053	14499111	1000	+	.	gene_id "CUFF.1912"; transcript_id "AT2G34357.1"; exon_number "2"; FPKM "15.0799555848"; frac "1.000000"; conf_lo "14.003360"; conf_hi "16.156551"; cov "89.109215";
Chr2	Cufflinks	exon	14499206	14499757	1000	+	.	gene_id "CUFF.1912"; transcript_id "AT2G34357.1"; exon_number "3"; FPKM "15.0799555848"; frac "1.000000"; conf_lo "14.003360"; conf_hi "16.156551"; cov "89.109215";
Chr2	Cufflinks	exon	14499832	14500351	1000	+	.	gene_id "CUFF.1912"; transcript_id "AT2G34357.1"; exon_number "4"; FPKM "15.0799555848"; frac "1.000000"; conf_lo "14.003360"; conf_hi "16.156551"; cov "89.109215";
Chr2	Cufflinks	exon	14500471	14500728	1000	+	.	gene_id "CUFF.1912"; transcript_id "AT2G34357.1"; exon_number "5"; FPKM "15.0799555848"; frac "1.000000"; conf_lo "14.003360"; conf_hi "16.156551"; cov "89.109215";
Chr2	Cufflinks	exon	14500825	14500916	1000	+	.	gene_id "CUFF.1912"; transcript_id "AT2G34357.1"; exon_number "6"; FPKM "15.0799555848"; frac "1.000000"; conf_lo "14.003360"; conf_hi "16.156551"; cov "89.109215";
Chr2	Cufflinks	exon	14501460	14501669	1000	+	.	gene_id "CUFF.1912"; transcript_id "AT2G34357.1"; exon_number "7"; FPKM "15.0799555848"; frac "1.000000"; conf_lo "14.003360"; conf_hi "16.156551"; cov "89.109215";
Chr2	Cufflinks	exon	14501752	14502153	1000	+	.	gene_id "CUFF.1912"; transcript_id "AT2G34357.1"; exon_number "8"; FPKM "15.0799555848"; frac "1.000000"; conf_lo "14.003360"; conf_hi "16.156551"; cov "89.109215";
Chr2	Cufflinks	exon	14502339	14502514	1000	+	.	gene_id "CUFF.1912"; transcript_id "AT2G34357.1"; exon_number "9"; FPKM "15.0799555848"; frac "1.000000"; conf_lo "14.003360"; conf_hi "16.156551"; cov "89.109215";
Chr2	Cufflinks	exon	14502585	14502678	1000	+	.	gene_id "CUFF.1912"; transcript_id "AT2G34357.1"; exon_number "10"; FPKM "15.0799555848"; frac "1.000000"; conf_lo "14.003360"; conf_hi "16.156551"; cov "89.109215";
Chr2	Cufflinks	exon	14502778	14502834	1000	+	.	gene_id "CUFF.1912"; transcript_id "AT2G34357.1"; exon_number "11"; FPKM "15.0799555848"; frac "1.000000"; conf_lo "14.003360"; conf_hi "16.156551"; cov "89.109215";
Chr2	Cufflinks	exon	14503115	14503243	1000	+	.	gene_id "CUFF.1912"; transcript_id "AT2G34357.1"; exon_number "12"; FPKM "15.0799555848"; frac "1.000000"; conf_lo "14.003360"; conf_hi "16.156551"; cov "89.109215";
Chr2	Cufflinks	exon	14503412	14503480	1000	+	.	gene_id "CUFF.1912"; transcript_id "AT2G34357.1"; exon_number "13"; FPKM "15.0799555848"; frac "1.000000"; conf_lo "14.003360"; conf_hi "16.156551"; cov "89.109215";
Chr2	Cufflinks	exon	14503556	14503669	1000	+	.	gene_id "CUFF.1912"; transcript_id "AT2G34357.1"; exon_number "14"; FPKM "15.0799555848"; frac "1.000000"; conf_lo "14.003360"; conf_hi "16.156551"; cov "89.109215";
Chr2	Cufflinks	exon	14503758	14503919	1000	+	.	gene_id "CUFF.1912"; transcript_id "AT2G34357.1"; exon_number "15"; FPKM "15.0799555848"; frac "1.000000"; conf_lo "14.003360"; conf_hi "16.156551"; cov "89.109215";
Chr2	Cufflinks	exon	14504025	14504153	1000	+	.	gene_id "CUFF.1912"; transcript_id "AT2G34357.1"; exon_number "16"; FPKM "15.0799555848"; frac "1.000000"; conf_lo "14.003360"; conf_hi "16.156551"; cov "89.109215";
Chr2	Cufflinks	exon	14504390	14504491	1000	+	.	gene_id "CUFF.1912"; transcript_id "AT2G34357.1"; exon_number "17"; FPKM "15.0799555848"; frac "1.000000"; conf_lo "14.003360"; conf_hi "16.156551"; cov "89.109215";
Chr2	Cufflinks	exon	14504577	14504656	1000	+	.	gene_id "CUFF.1912"; transcript_id "AT2G34357.1"; exon_number "18"; FPKM "15.0799555848"; frac "1.000000"; conf_lo "14.003360"; conf_hi "16.156551"; cov "89.109215";
Chr2	Cufflinks	exon	14504741	14504881	1000	+	.	gene_id "CUFF.1912"; transcript_id "AT2G34357.1"; exon_number "19"; FPKM "15.0799555848"; frac "1.000000"; conf_lo "14.003360"; conf_hi "16.156551"; cov "89.109215";
Chr2	Cufflinks	exon	14504970	14505727	1000	+	.	gene_id "CUFF.1912"; transcript_id "AT2G34357.1"; exon_number "20"; FPKM "15.0799555848"; frac "1.000000"; conf_lo "14.003360"; conf_hi "16.156551"; cov "89.109215";
Chr2	Cufflinks	transcript	14507294	14510231	1000	+	.	gene_id "CUFF.1913"; transcript_id "AT2G34360.1"; FPKM "0.6909747478"; frac "1.000000"; conf_lo "0.345425"; conf_hi "1.036524"; cov "4.082118"; full_read_support "no";
Chr2	Cufflinks	exon	14507294	14507539	1000	+	.	gene_id "CUFF.1913"; transcript_id "AT2G34360.1"; exon_number "1"; FPKM "0.6909747478"; frac "1.000000"; conf_lo "0.345425"; conf_hi "1.036524"; cov "4.082118";
Chr2	Cufflinks	exon	14508212	14508756	1000	+	.	gene_id "CUFF.1913"; transcript_id "AT2G34360.1"; exon_number "2"; FPKM "0.6909747478"; frac "1.000000"; conf_lo "0.345425"; conf_hi "1.036524"; cov "4.082118";
Chr2	Cufflinks	exon	14508984	14509066	1000	+	.	gene_id "CUFF.1913"; transcript_id "AT2G34360.1"; exon_number "3"; FPKM "0.6909747478"; frac "1.000000"; conf_lo "0.345425"; conf_hi "1.036524"; cov "4.082118";
Chr2	Cufflinks	exon	14509183	14509225	1000	+	.	gene_id "CUFF.1913"; transcript_id "AT2G34360.1"; exon_number "4"; FPKM "0.6909747478"; frac "1.000000"; conf_lo "0.345425"; conf_hi "1.036524"; cov "4.082118";
Chr2	Cufflinks	exon	14509318	14509556	1000	+	.	gene_id "CUFF.1913"; transcript_id "AT2G34360.1"; exon_number "5"; FPKM "0.6909747478"; frac "1.000000"; conf_lo "0.345425"; conf_hi "1.036524"; cov "4.082118";
Chr2	Cufflinks	exon	14509714	14509832	1000	+	.	gene_id "CUFF.1913"; transcript_id "AT2G34360.1"; exon_number "6"; FPKM "0.6909747478"; frac "1.000000"; conf_lo "0.345425"; conf_hi "1.036524"; cov "4.082118";
Chr2	Cufflinks	exon	14509934	14510020	1000	+	.	gene_id "CUFF.1913"; transcript_id "AT2G34360.1"; exon_number "7"; FPKM "0.6909747478"; frac "1.000000"; conf_lo "0.345425"; conf_hi "1.036524"; cov "4.082118";
Chr2	Cufflinks	exon	14510151	14510231	1000	+	.	gene_id "CUFF.1913"; transcript_id "AT2G34360.1"; exon_number "8"; FPKM "0.6909747478"; frac "1.000000"; conf_lo "0.345425"; conf_hi "1.036524"; cov "4.082118";
Chr2	Cufflinks	transcript	14510482	14511891	1000	+	.	gene_id "AT2G34370"; transcript_id "AT2G34370.1"; FPKM "0.0417496349"; frac "1.000000"; conf_lo "0.000000"; conf_hi "0.125249"; cov "0.246938"; full_read_support "yes";
Chr2	Cufflinks	exon	14510482	14511891	1000	+	.	gene_id "AT2G34370"; transcript_id "AT2G34370.1"; exon_number "1"; FPKM "0.0417496349"; frac "1.000000"; conf_lo "0.000000"; conf_hi "0.125249"; cov "0.246938";
Chr2	Cufflinks	transcript	14512707	14514516	1000	+	.	gene_id "CUFF.1914"; transcript_id "AT2G34380.1"; FPKM "1.7089922322"; frac "0.303977"; conf_lo "1.138509"; conf_hi "2.279475"; cov "10.095118"; full_read_support "yes";
Chr2	Cufflinks	exon	14512707	14514516	1000	+	.	gene_id "CUFF.1914"; transcript_id "AT2G34380.1"; exon_number "1"; FPKM "1.7089922322"; frac "0.303977"; conf_lo "1.138509"; conf_hi "2.279475"; cov "10.095118";
Chr2	Cufflinks	transcript	14512707	14514516	1000	+	.	gene_id "CUFF.1914"; transcript_id "CUFF.1914.2"; FPKM "1.7089922322"; frac "0.303977"; conf_lo "1.139279"; conf_hi "2.278705"; cov "10.095118"; full_read_support "yes";
Chr2	Cufflinks	exon	14512707	14514516	1000	+	.	gene_id "CUFF.1914"; transcript_id "CUFF.1914.2"; exon_number "1"; FPKM "1.7089922322"; frac "0.303977"; conf_lo "1.139279"; conf_hi "2.278705"; cov "10.095118";
Chr2	Cufflinks	transcript	14514487	14515915	1000	-	.	gene_id "CUFF.1915"; transcript_id "AT2G34390.1"; FPKM "3.8526519918"; frac "0.392045"; conf_lo "2.908121"; conf_hi "4.797183"; cov "22.757842"; full_read_support "yes";
Chr2	Cufflinks	exon	14514487	14514833	1000	-	.	gene_id "CUFF.1915"; transcript_id "AT2G34390.1"; exon_number "1"; FPKM "3.8526519918"; frac "0.392045"; conf_lo "2.908121"; conf_hi "4.797183"; cov "22.757842";
Chr2	Cufflinks	exon	14514937	14514998	1000	-	.	gene_id "CUFF.1915"; transcript_id "AT2G34390.1"; exon_number "2"; FPKM "3.8526519918"; frac "0.392045"; conf_lo "2.908121"; conf_hi "4.797183"; cov "22.757842";
Chr2	Cufflinks	exon	14515079	14515519	1000	-	.	gene_id "CUFF.1915"; transcript_id "AT2G34390.1"; exon_number "3"; FPKM "3.8526519918"; frac "0.392045"; conf_lo "2.908121"; conf_hi "4.797183"; cov "22.757842";
Chr2	Cufflinks	exon	14515647	14515915	1000	-	.	gene_id "CUFF.1915"; transcript_id "AT2G34390.1"; exon_number "4"; FPKM "3.8526519918"; frac "0.392045"; conf_lo "2.908121"; conf_hi "4.797183"; cov "22.757842";
Chr2	Cufflinks	transcript	14516226	14518186	1000	+	.	gene_id "AT2G34400"; transcript_id "AT2G34400.1"; FPKM "1.1838742094"; frac "1.000000"; conf_lo "0.804312"; conf_hi "1.563437"; cov "6.981943"; full_read_support "yes";
Chr2	Cufflinks	exon	14516226	14517148	1000	+	.	gene_id "AT2G34400"; transcript_id "AT2G34400.1"; exon_number "1"; FPKM "1.1838742094"; frac "1.000000"; conf_lo "0.804312"; conf_hi "1.563437"; cov "6.981943";
Chr2	Cufflinks	exon	14517244	14518186	1000	+	.	gene_id "AT2G34400"; transcript_id "AT2G34400.1"; exon_number "2"; FPKM "1.1838742094"; frac "1.000000"; conf_lo "0.804312"; conf_hi "1.563437"; cov "6.981943";
Chr4	Cufflinks	transcript	14317256	14321567	1000	+	.	gene_id "CUFF.1916"; transcript_id "AT4G29060.1"; FPKM "75.2878353877"; frac "1.000000"; conf_lo "71.469519"; conf_hi "79.106152"; cov "444.775923"; full_read_support "yes";
Chr4	Cufflinks	exon	14317256	14317473	1000	+	.	gene_id "CUFF.1916"; transcript_id "AT4G29060.1"; exon_number "1"; FPKM "75.2878353877"; frac "1.000000"; conf_lo "71.469519"; conf_hi "79.106152"; cov "444.775923";
Chr4	Cufflinks	exon	14317728	14319088	1000	+	.	gene_id "CUFF.1916"; transcript_id "AT4G29060.1"; exon_number "2"; FPKM "75.2878353877"; frac "1.000000"; conf_lo "71.469519"; conf_hi "79.106152"; cov "444.775923";
Chr4	Cufflinks	exon	14319460	14319666	1000	+	.	gene_id "CUFF.1916"; transcript_id "AT4G29060.1"; exon_number "3"; FPKM "75.2878353877"; frac "1.000000"; conf_lo "71.469519"; conf_hi "79.106152"; cov "444.775923";
Chr4	Cufflinks	exon	14319762	14320054	1000	+	.	gene_id "CUFF.1916"; transcript_id "AT4G29060.1"; exon_number "4"; FPKM "75.2878353877"; frac "1.000000"; conf_lo "71.469519"; conf_hi "79.106152"; cov "444.775923";
Chr4	Cufflinks	exon	14320130	14320536	1000	+	.	gene_id "CUFF.1916"; transcript_id "AT4G29060.1"; exon_number "5"; FPKM "75.2878353877"; frac "1.000000"; conf_lo "71.469519"; conf_hi "79.106152"; cov "444.775923";
Chr4	Cufflinks	exon	14320632	14320956	1000	+	.	gene_id "CUFF.1916"; transcript_id "AT4G29060.1"; exon_number "6"; FPKM "75.2878353877"; frac "1.000000"; conf_lo "71.469519"; conf_hi "79.106152"; cov "444.775923";
Chr4	Cufflinks	exon	14321031	14321567	1000	+	.	gene_id "CUFF.1916"; transcript_id "AT4G29060.1"; exon_number "7"; FPKM "75.2878353877"; frac "1.000000"; conf_lo "71.469519"; conf_hi "79.106152"; cov "444.775923";
Chr4	Cufflinks	transcript	14317256	14321567	1	+	.	gene_id "CUFF.1916"; transcript_id "AT4G29060.2"; FPKM "0.0000000000"; frac "0.000000"; conf_lo "0.000000"; conf_hi "0.041903"; cov "0.000000"; full_read_support "no";
Chr4	Cufflinks	exon	14317256	14317473	1	+	.	gene_id "CUFF.1916"; transcript_id "AT4G29060.2"; exon_number "1"; FPKM "0.0000000000"; frac "0.000000"; conf_lo "0.000000"; conf_hi "0.041903"; cov "0.000000";
Chr4	Cufflinks	exon	14317728	14319088	1	+	.	gene_id "CUFF.1916"; transcript_id "AT4G29060.2"; exon_number "2"; FPKM "0.0000000000"; frac "0.000000"; conf_lo "0.000000"; conf_hi "0.041903"; cov "0.000000";
Chr4	Cufflinks	exon	14319460	14319666	1	+	.	gene_id "CUFF.1916"; transcript_id "AT4G29060.2"; exon_number "3"; FPKM "0.0000000000"; frac "0.000000"; conf_lo "0.000000"; conf_hi "0.041903"; cov "0.000000";
Chr4	Cufflinks	exon	14319762	14320054	1	+	.	gene_id "CUFF.1916"; transcript_id "AT4G29060.2"; exon_number "4"; FPKM "0.0000000000"; frac "0.000000"; conf_lo "0.000000"; conf_hi "0.041903"; cov "0.000000";
Chr4	Cufflinks	exon	14321031	14321567	1	+	.	gene_id "CUFF.1916"; transcript_id "AT4G29060.2"; exon_number "5"; FPKM "0.0000000000"; frac "0.000000"; conf_lo "0.000000"; conf_hi "0.041903"; cov "0.000000";
Chr4	Cufflinks	transcript	14510147	14511043	1	+	.	gene_id "CUFF.1916"; transcript_id "AT4G29580.1"; FPKM "0.0000000000"; frac "0.000000"; conf_lo "0.000000"; conf_hi "0.113090"; cov "0.000000"; full_read_support "no";
Chr4	Cufflinks	exon	14510147	14511043	1	+	.	gene_id "CUFF.1916"; transcript_id "AT4G29580.1"; exon_number "1"; FPKM "0.0000000000"; frac "0.000000"; conf_lo "0.000000"; conf_hi "0.113090"; cov "0.000000";
Chr4	Cufflinks	transcript	14510147	14512186	1	+	.	gene_id "CUFF.1916"; transcript_id "AT4G29580.2"; FPKM "0.0000000000"; frac "0.000000"; conf_lo "0.000000"; conf_hi "0.075816"; cov "0.000000"; full_read_support "no";
Chr4	Cufflinks	exon	14510147	14511039	1	+	.	gene_id "CUFF.1916"; transcript_id "AT4G29580.2"; exon_number "1"; FPKM "0.0000000000"; frac "0.000000"; conf_lo "0.000000"; conf_hi "0.075816"; cov "0.000000";
Chr4	Cufflinks	exon	14511405	14511476	1	+	.	gene_id "CUFF.1916"; transcript_id "AT4G29580.2"; exon_number "2"; FPKM "0.0000000000"; frac "0.000000"; conf_lo "0.000000"; conf_hi "0.075816"; cov "0.000000";
Chr4	Cufflinks	exon	14511562	14511661	1	+	.	gene_id "CUFF.1916"; transcript_id "AT4G29580.2"; exon_number "3"; FPKM "0.0000000000"; frac "0.000000"; conf_lo "0.000000"; conf_hi "0.075816"; cov "0.000000";
Chr4	Cufflinks	exon	14511717	14511776	1	+	.	gene_id "CUFF.1916"; transcript_id "AT4G29580.2"; exon_number "4"; FPKM "0.0000000000"; frac "0.000000"; conf_lo "0.000000"; conf_hi "0.075816"; cov "0.000000";
Chr4	Cufflinks	exon	14511892	14512015	1	+	.	gene_id "CUFF.1916"; transcript_id "AT4G29580.2"; exon_number "5"; FPKM "0.0000000000"; frac "0.000000"; conf_lo "0.000000"; conf_hi "0.075816"; cov "0.000000";
Chr4	Cufflinks	exon	14512098	14512186	1	+	.	gene_id "CUFF.1916"; transcript_id "AT4G29580.2"; exon_number "6"; FPKM "0.0000000000"; frac "0.000000"; conf_lo "0.000000"; conf_hi "0.075816"; cov "0.000000";
Chr4	Cufflinks	transcript	14512549	14514492	1	-	.	gene_id "CUFF.1917"; transcript_id "AT4G29590.1"; FPKM "0.0000000000"; frac "0.000000"; conf_lo "0.000000"; conf_hi "0.098117"; cov "0.000000"; full_read_support "yes";
Chr4	Cufflinks	exon	14512549	14512813	1	-	.	gene_id "CUFF.1917"; transcript_id "AT4G29590.1"; exon_number "1"; FPKM "0.0000000000"; frac "0.000000"; conf_lo "0.000000"; conf_hi "0.098117"; cov "0.000000";
Chr4	Cufflinks	exon	14512919	14513039	1	-	.	gene_id "CUFF.1917"; transcript_id "AT4G29590.1"; exon_number "2"; FPKM "0.0000000000"; frac "0.000000"; conf_lo "0.000000"; conf_hi "0.098117"; cov "0.000000";
Chr4	Cufflinks	exon	14513137	14513222	1	-	.	gene_id "CUFF.1917"; transcript_id "AT4G29590.1"; exon_number "3"; FPKM "0.0000000000"; frac "0.000000"; conf_lo "0.000000"; conf_hi "0.098117"; cov "0.000000";
Chr4	Cufflinks	exon	14513315	14513401	1	-	.	gene_id "CUFF.1917"; transcript_id "AT4G29590.1"; exon_number "4"; FPKM "0.0000000000"; frac "0.000000"; conf_lo "0.000000"; conf_hi "0.098117"; cov "0.000000";
Chr4	Cufflinks	exon	14513485	14513565	1	-	.	gene_id "CUFF.1917"; transcript_id "AT4G29590.1"; exon_number "5"; FPKM "0.0000000000"; frac "0.000000"; conf_lo "0.000000"; conf_hi "0.098117"; cov "0.000000";
Chr4	Cufflinks	exon	14513658	14513805	1	-	.	gene_id "CUFF.1917"; transcript_id "AT4G29590.1"; exon_number "6"; FPKM "0.0000000000"; frac "0.000000"; conf_lo "0.000000"; conf_hi "0.098117"; cov "0.000000";
Chr4	Cufflinks	exon	14513927	14513994	1	-	.	gene_id "CUFF.1917"; transcript_id "AT4G29590.1"; exon_number "7"; FPKM "0.0000000000"; frac "0.000000"; conf_lo "0.000000"; conf_hi "0.098117"; cov "0.000000";
Chr4	Cufflinks	exon	14514120	14514492	1	-	.	gene_id "CUFF.1917"; transcript_id "AT4G29590.1"; exon_number "8"; FPKM "0.0000000000"; frac "0.000000"; conf_lo "0.000000"; conf_hi "0.098117"; cov "0.000000";
Chr4	Cufflinks	transcript	14321813	14323307	1000	+	.	gene_id "CUFF.1918"; transcript_id "AT4G29070.1"; FPKM "12.2239473702"; frac "0.475781"; conf_lo "10.495083"; conf_hi "13.952811"; cov "72.223194"; full_read_support "yes";
Chr4	Cufflinks	exon	14321813	14321881	1000	+	.	gene_id "CUFF.1918"; transcript_id "AT4G29070.1"; exon_number "1"; FPKM "12.2239473702"; frac "0.475781"; conf_lo "10.495083"; conf_hi "13.952811"; cov "72.223194";
Chr4	Cufflinks	exon	14322109	14322760	1000	+	.	gene_id "CUFF.1918"; transcript_id "AT4G29070.1"; exon_number "2"; FPKM "12.2239473702"; frac "0.475781"; conf_lo "10.495083"; conf_hi "13.952811"; cov "72.223194";
Chr4	Cufflinks	exon	14322908	14323307	1000	+	.	gene_id "CUFF.1918"; transcript_id "AT4G29070.1"; exon_number "3"; FPKM "12.2239473702"; frac "0.475781"; conf_lo "10.495083"; conf_hi "13.952811"; cov "72.223194";
Chr4	Cufflinks	transcript	14321884	14323307	1	+	.	gene_id "CUFF.1918"; transcript_id "AT4G29070.2"; FPKM "0.0000000000"; frac "0.000000"; conf_lo "0.000000"; conf_hi "0.093764"; cov "0.000000"; full_read_support "yes";
Chr4	Cufflinks	exon	14321884	14322760	1	+	.	gene_id "CUFF.1918"; transcript_id "AT4G29070.2"; exon_number "1"; FPKM "0.0000000000"; frac "0.000000"; conf_lo "0.000000"; conf_hi "0.093764"; cov "0.000000";
Chr4	Cufflinks	exon	14322908	14323307	1	+	.	gene_id "CUFF.1918"; transcript_id "AT4G29070.2"; exon_number "2"; FPKM "0.0000000000"; frac "0.000000"; conf_lo "0.000000"; conf_hi "0.093764"; cov "0.000000";
Chr4	Cufflinks	transcript	14323361	14325328	1000	-	.	gene_id "AT4G29080"; transcript_id "AT4G29080.1"; FPKM "10.9207094570"; frac "0.524219"; conf_lo "9.442161"; conf_hi "12.399258"; cov "64.523226"; full_read_support "yes";
Chr4	Cufflinks	exon	14323361	14323702	1000	-	.	gene_id "AT4G29080"; transcript_id "AT4G29080.1"; exon_number "1"; FPKM "10.9207094570"; frac "0.524219"; conf_lo "9.442161"; conf_hi "12.399258"; cov "64.523226";
Chr4	Cufflinks	exon	14324006	14324067	1000	-	.	gene_id "AT4G29080"; transcript_id "AT4G29080.1"; exon_number "2"; FPKM "10.9207094570"; frac "0.524219"; conf_lo "9.442161"; conf_hi "12.399258"; cov "64.523226";
Chr4	Cufflinks	exon	14324212	14324353	1000	-	.	gene_id "AT4G29080"; transcript_id "AT4G29080.1"; exon_number "3"; FPKM "10.9207094570"; frac "0.524219"; conf_lo "9.442161"; conf_hi "12.399258"; cov "64.523226";
Chr4	Cufflinks	exon	14324434	14324687	1000	-	.	gene_id "AT4G29080"; transcript_id "AT4G29080.1"; exon_number "4"; FPKM "10.9207094570"; frac "0.524219"; conf_lo "9.442161"; conf_hi "12.399258"; cov "64.523226";
Chr4	Cufflinks	exon	14324792	14325328	1000	-	.	gene_id "AT4G29080"; transcript_id "AT4G29080.1"; exon_number "5"; FPKM "10.9207094570"; frac "0.524219"; conf_lo "9.442161"; conf_hi "12.399258"; cov "64.523226";
Chr4	Cufflinks	transcript	14333528	14335255	1	+	.	gene_id "AT4G29090"; transcript_id "AT4G29090.1"; FPKM "0.0000000000"; frac "0.000000"; conf_lo "0.000000"; conf_hi "0.000000"; cov "0.000000"; full_read_support "no";
Chr4	Cufflinks	exon	14333528	14335255	1	+	.	gene_id "AT4G29090"; transcript_id "AT4G29090.1"; exon_number "1"; FPKM "0.0000000000"; frac "0.000000"; conf_lo "0.000000"; conf_hi "0.000000"; cov "0.000000";
Chr4	Cufflinks	transcript	14341000	14344930	1000	+	.	gene_id "CUFF.1919"; transcript_id "AT4G29100.1"; FPKM "12.3816449330"; frac "1.000000"; conf_lo "10.986891"; conf_hi "13.776399"; cov "73.118200"; full_read_support "yes";
Chr4	Cufflinks	exon	14341000	14341468	1000	+	.	gene_id "CUFF.1919"; transcript_id "AT4G29100.1"; exon_number "1"; FPKM "12.3816449330"; frac "1.000000"; conf_lo "10.986891"; conf_hi "13.776399"; cov "73.118200";
Chr4	Cufflinks	exon	14341704	14342082	1000	+	.	gene_id "CUFF.1919"; transcript_id "AT4G29100.1"; exon_number "2"; FPKM "12.3816449330"; frac "1.000000"; conf_lo "10.986891"; conf_hi "13.776399"; cov "73.118200";
Chr4	Cufflinks	exon	14342353	14342433	1000	+	.	gene_id "CUFF.1919"; transcript_id "AT4G29100.1"; exon_number "3"; FPKM "12.3816449330"; frac "1.000000"; conf_lo "10.986891"; conf_hi "13.776399"; cov "73.118200";
Chr4	Cufflinks	exon	14343065	14343130	1000	+	.	gene_id "CUFF.1919"; transcript_id "AT4G29100.1"; exon_number "4"; FPKM "12.3816449330"; frac "1.000000"; conf_lo "10.986891"; conf_hi "13.776399"; cov "73.118200";
Chr4	Cufflinks	exon	14343290	14343355	1000	+	.	gene_id "CUFF.1919"; transcript_id "AT4G29100.1"; exon_number "5"; FPKM "12.3816449330"; frac "1.000000"; conf_lo "10.986891"; conf_hi "13.776399"; cov "73.118200";
Chr4	Cufflinks	exon	14343624	14343683	1000	+	.	gene_id "CUFF.1919"; transcript_id "AT4G29100.1"; exon_number "6"; FPKM "12.3816449330"; frac "1.000000"; conf_lo "10.986891"; conf_hi "13.776399"; cov "73.118200";
Chr4	Cufflinks	exon	14343839	14343883	1000	+	.	gene_id "CUFF.1919"; transcript_id "AT4G29100.1"; exon_number "7"; FPKM "12.3816449330"; frac "1.000000"; conf_lo "10.986891"; conf_hi "13.776399"; cov "73.118200";
Chr4	Cufflinks	exon	14344378	14344930	1000	+	.	gene_id "CUFF.1919"; transcript_id "AT4G29100.1"; exon_number "8"; FPKM "12.3816449330"; frac "1.000000"; conf_lo "10.986891"; conf_hi "13.776399"; cov "73.118200";
Chr4	Cufflinks	transcript	14346288	14346500	1	-	.	gene_id "AT4G29103"; transcript_id "AT4G29103.1"; FPKM "0.0000000000"; frac "0.000000"; conf_lo "0.000000"; conf_hi "0.000000"; cov "0.000000"; full_read_support "no";
Chr4	Cufflinks	exon	14346288	14346500	1	-	.	gene_id "AT4G29103"; transcript_id "AT4G29103.1"; exon_number "1"; FPKM "0.0000000000"; frac "0.000000"; conf_lo "0.000000"; conf_hi "0.000000"; cov "0.000000";
Chr4	Cufflinks	transcript	14348801	14349701	1000	+	.	gene_id "AT4G29110"; transcript_id "AT4G29110.1"; FPKM "2.2993483573"; frac "1.000000"; conf_lo "1.484796"; conf_hi "3.113901"; cov "13.584433"; full_read_support "yes";
Chr4	Cufflinks	exon	14348801	14349701	1000	+	.	gene_id "AT4G29110"; transcript_id "AT4G29110.1"; exon_number "1"; FPKM "2.2993483573"; frac "1.000000"; conf_lo "1.484796"; conf_hi "3.113901"; cov "13.584433";
Chr4	Cufflinks	transcript	14350858	14352059	1000	+	.	gene_id "AT4G29120"; transcript_id "AT4G29120.1"; FPKM "8.7750572317"; frac "0.167659"; conf_lo "7.382686"; conf_hi "10.167428"; cov "51.829961"; full_read_support "yes";
Chr4	Cufflinks	exon	14350858	14352059	1000	+	.	gene_id "AT4G29120"; transcript_id "AT4G29120.1"; exon_number "1"; FPKM "8.7750572317"; frac "0.167659"; conf_lo "7.382686"; conf_hi "10.167428"; cov "51.829961";
Chr4	Cufflinks	transcript	14352037	14355103	1000	-	.	gene_id "CUFF.1920"; transcript_id "AT4G29130.1"; FPKM "23.9053748440"; frac "0.832341"; conf_lo "21.989443"; conf_hi "25.821307"; cov "141.197329"; full_read_support "yes";
Chr4	Cufflinks	exon	14352037	14352761	1000	-	.	gene_id "CUFF.1920"; transcript_id "AT4G29130.1"; exon_number "1"; FPKM "23.9053748440"; frac "0.832341"; conf_lo "21.989443"; conf_hi "25.821307"; cov "141.197329";
Chr4	Cufflinks	exon	14352828	14352958	1000	-	.	gene_id "CUFF.1920"; transcript_id "AT4G29130.1"; exon_number "2"; FPKM "23.9053748440"; frac "0.832341"; conf_lo "21.989443"; conf_hi "25.821307"; cov "141.197329";
Chr4	Cufflinks	exon	14353053	14353307	1000	-	.	gene_id "CUFF.1920"; transcript_id "AT4G29130.1"; exon_number "3"; FPKM "23.9053748440"; frac "0.832341"; conf_lo "21.989443"; conf_hi "25.821307"; cov "141.197329";
Chr4	Cufflinks	exon	14353387	14353461	1000	-	.	gene_id "CUFF.1920"; transcript_id "AT4G29130.1"; exon_number "4"; FPKM "23.9053748440"; frac "0.832341"; conf_lo "21.989443"; conf_hi "25.821307"; cov "141.197329";
Chr4	Cufflinks	exon	14353547	14353729	1000	-	.	gene_id "CUFF.1920"; transcript_id "AT4G29130.1"; exon_number "5"; FPKM "23.9053748440"; frac "0.832341"; conf_lo "21.989443"; conf_hi "25.821307"; cov "141.197329";
Chr4	Cufflinks	exon	14353818	14353968	1000	-	.	gene_id "CUFF.1920"; transcript_id "AT4G29130.1"; exon_number "6"; FPKM "23.9053748440"; frac "0.832341"; conf_lo "21.989443"; conf_hi "25.821307"; cov "141.197329";
Chr4	Cufflinks	exon	14354594	14355103	1000	-	.	gene_id "CUFF.1920"; transcript_id "AT4G29130.1"; exon_number "7"; FPKM "23.9053748440"; frac "0.832341"; conf_lo "21.989443"; conf_hi "25.821307"; cov "141.197329";
Chr4	Cufflinks	transcript	14368919	14370892	1000	+	.	gene_id "AT4G29140"; transcript_id "AT4G29140.1"; FPKM "3.5355848971"; frac "1.000000"; conf_lo "2.875466"; conf_hi "4.195704"; cov "20.888038"; full_read_support "yes";
Chr4	Cufflinks	exon	14368919	14370892	1000	+	.	gene_id "AT4G29140"; transcript_id "AT4G29140.1"; exon_number "1"; FPKM "3.5355848971"; frac "1.000000"; conf_lo "2.875466"; conf_hi "4.195704"; cov "20.888038";
Chr4	Cufflinks	transcript	14378767	14380511	1000	+	.	gene_id "CUFF.1921"; transcript_id "AT4G29150.1"; FPKM "0.5593192934"; frac "1.000000"; conf_lo "0.237353"; conf_hi "0.881286"; cov "3.305676"; full_read_support "no";
Chr4	Cufflinks	exon	14378767	14379204	1000	+	.	gene_id "CUFF.1921"; transcript_id "AT4G29150.1"; exon_number "1"; FPKM "0.5593192934"; frac "1.000000"; conf_lo "0.237353"; conf_hi "0.881286"; cov "3.305676";
Chr4	Cufflinks	exon	14379293	14379481	1000	+	.	gene_id "CUFF.1921"; transcript_id "AT4G29150.1"; exon_number "2"; FPKM "0.5593192934"; frac "1.000000"; conf_lo "0.237353"; conf_hi "0.881286"; cov "3.305676";
Chr4	Cufflinks	exon	14379765	14380511	1000	+	.	gene_id "CUFF.1921"; transcript_id "AT4G29150.1"; exon_number "3"; FPKM "0.5593192934"; frac "1.000000"; conf_lo "0.237353"; conf_hi "0.881286"; cov "3.305676";
Chr4	Cufflinks	transcript	14380753	14382666	1000	+	.	gene_id "CUFF.1922"; transcript_id "AT4G29160.1"; FPKM "43.0045296019"; frac "1.000000"; conf_lo "39.341251"; conf_hi "46.667808"; cov "254.130771"; full_read_support "yes";
Chr4	Cufflinks	exon	14380753	14380876	1000	+	.	gene_id "CUFF.1922"; transcript_id "AT4G29160.1"; exon_number "1"; FPKM "43.0045296019"; frac "1.000000"; conf_lo "39.341251"; conf_hi "46.667808"; cov "254.130771";
Chr4	Cufflinks	exon	14380966	14381090	1000	+	.	gene_id "CUFF.1922"; transcript_id "AT4G29160.1"; exon_number "2"; FPKM "43.0045296019"; frac "1.000000"; conf_lo "39.341251"; conf_hi "46.667808"; cov "254.130771";
Chr4	Cufflinks	exon	14381341	14381440	1000	+	.	gene_id "CUFF.1922"; transcript_id "AT4G29160.1"; exon_number "3"; FPKM "43.0045296019"; frac "1.000000"; conf_lo "39.341251"; conf_hi "46.667808"; cov "254.130771";
Chr4	Cufflinks	exon	14381519	14381604	1000	+	.	gene_id "CUFF.1922"; transcript_id "AT4G29160.1"; exon_number "4"; FPKM "43.0045296019"; frac "1.000000"; conf_lo "39.341251"; conf_hi "46.667808"; cov "254.130771";
Chr4	Cufflinks	exon	14381692	14381783	1000	+	.	gene_id "CUFF.1922"; transcript_id "AT4G29160.1"; exon_number "5"; FPKM "43.0045296019"; frac "1.000000"; conf_lo "39.341251"; conf_hi "46.667808"; cov "254.130771";
Chr4	Cufflinks	exon	14381954	14382068	1000	+	.	gene_id "CUFF.1922"; transcript_id "AT4G29160.1"; exon_number "6"; FPKM "43.0045296019"; frac "1.000000"; conf_lo "39.341251"; conf_hi "46.667808"; cov "254.130771";
Chr4	Cufflinks	exon	14382148	14382343	1000	+	.	gene_id "CUFF.1922"; transcript_id "AT4G29160.1"; exon_number "7"; FPKM "43.0045296019"; frac "1.000000"; conf_lo "39.341251"; conf_hi "46.667808"; cov "254.130771";
Chr4	Cufflinks	exon	14382443	14382666	1000	+	.	gene_id "CUFF.1922"; transcript_id "AT4G29160.1"; exon_number "8"; FPKM "43.0045296019"; frac "1.000000"; conf_lo "39.341251"; conf_hi "46.667808"; cov "254.130771";
Chr4	Cufflinks	transcript	14380799	14382666	1	+	.	gene_id "CUFF.1922"; transcript_id "AT4G29160.3"; FPKM "0.0000000000"; frac "0.000000"; conf_lo "0.000000"; conf_hi "0.111489"; cov "0.000000"; full_read_support "yes";
Chr4	Cufflinks	exon	14380799	14381090	1	+	.	gene_id "CUFF.1922"; transcript_id "AT4G29160.3"; exon_number "1"; FPKM "0.0000000000"; frac "0.000000"; conf_lo "0.000000"; conf_hi "0.111489"; cov "0.000000";
Chr4	Cufflinks	exon	14381341	14381440	1	+	.	gene_id "CUFF.1922"; transcript_id "AT4G29160.3"; exon_number "2"; FPKM "0.0000000000"; frac "0.000000"; conf_lo "0.000000"; conf_hi "0.111489"; cov "0.000000";
Chr4	Cufflinks	exon	14381519	14381604	1	+	.	gene_id "CUFF.1922"; transcript_id "AT4G29160.3"; exon_number "3"; FPKM "0.0000000000"; frac "0.000000"; conf_lo "0.000000"; conf_hi "0.111489"; cov "0.000000";
Chr4	Cufflinks	exon	14381692	14381783	1	+	.	gene_id "CUFF.1922"; transcript_id "AT4G29160.3"; exon_number "4"; FPKM "0.0000000000"; frac "0.000000"; conf_lo "0.000000"; conf_hi "0.111489"; cov "0.000000";
Chr4	Cufflinks	exon	14381954	14382068	1	+	.	gene_id "CUFF.1922"; transcript_id "AT4G29160.3"; exon_number "5"; FPKM "0.0000000000"; frac "0.000000"; conf_lo "0.000000"; conf_hi "0.111489"; cov "0.000000";
Chr4	Cufflinks	exon	14382148	14382343	1	+	.	gene_id "CUFF.1922"; transcript_id "AT4G29160.3"; exon_number "6"; FPKM "0.0000000000"; frac "0.000000"; conf_lo "0.000000"; conf_hi "0.111489"; cov "0.000000";
Chr4	Cufflinks	exon	14382443	14382666	1	+	.	gene_id "CUFF.1922"; transcript_id "AT4G29160.3"; exon_number "7"; FPKM "0.0000000000"; frac "0.000000"; conf_lo "0.000000"; conf_hi "0.111489"; cov "0.000000";
Chr4	Cufflinks	transcript	14380804	14382666	1	+	.	gene_id "CUFF.1922"; transcript_id "AT4G29160.2"; FPKM "0.0000000000"; frac "0.000000"; conf_lo "0.000000"; conf_hi "0.087837"; cov "0.000000"; full_read_support "yes";
Chr4	Cufflinks	exon	14380804	14381440	1	+	.	gene_id "CUFF.1922"; transcript_id "AT4G29160.2"; exon_number "1"; FPKM "0.0000000000"; frac "0.000000"; conf_lo "0.000000"; conf_hi "0.087837"; cov "0.000000";
Chr4	Cufflinks	exon	14381519	14381604	1	+	.	gene_id "CUFF.1922"; transcript_id "AT4G29160.2"; exon_number "2"; FPKM "0.0000000000"; frac "0.000000"; conf_lo "0.000000"; conf_hi "0.087837"; cov "0.000000";
Chr4	Cufflinks	exon	14381692	14381783	1	+	.	gene_id "CUFF.1922"; transcript_id "AT4G29160.2"; exon_number "3"; FPKM "0.0000000000"; frac "0.000000"; conf_lo "0.000000"; conf_hi "0.087837"; cov "0.000000";
Chr4	Cufflinks	exon	14381954	14382068	1	+	.	gene_id "CUFF.1922"; transcript_id "AT4G29160.2"; exon_number "4"; FPKM "0.0000000000"; frac "0.000000"; conf_lo "0.000000"; conf_hi "0.087837"; cov "0.000000";
Chr4	Cufflinks	exon	14382148	14382343	1	+	.	gene_id "CUFF.1922"; transcript_id "AT4G29160.2"; exon_number "5"; FPKM "0.0000000000"; frac "0.000000"; conf_lo "0.000000"; conf_hi "0.087837"; cov "0.000000";
Chr4	Cufflinks	exon	14382443	14382666	1	+	.	gene_id "CUFF.1922"; transcript_id "AT4G29160.2"; exon_number "6"; FPKM "0.0000000000"; frac "0.000000"; conf_lo "0.000000"; conf_hi "0.087837"; cov "0.000000";
Chr4	Cufflinks	transcript	14382839	14385375	1000	+	.	gene_id "AT4G29170"; transcript_id "AT4G29170.1"; FPKM "3.1096241301"; frac "0.758593"; conf_lo "2.163776"; conf_hi "4.055472"; cov "18.378951"; full_read_support "yes";
Chr4	Cufflinks	exon	14382839	14382987	1000	+	.	gene_id "AT4G29170"; transcript_id "AT4G29170.1"; exon_number "1"; FPKM "3.1096241301"; frac "0.758593"; conf_lo "2.163776"; conf_hi "4.055472"; cov "18.378951";
Chr4	Cufflinks	exon	14383552	14383632	1000	+	.	gene_id "AT4G29170"; transcript_id "AT4G29170.1"; exon_number "2"; FPKM "3.1096241301"; frac "0.758593"; conf_lo "2.163776"; conf_hi "4.055472"; cov "18.378951";
Chr4	Cufflinks	exon	14383817	14383933	1000	+	.	gene_id "AT4G29170"; transcript_id "AT4G29170.1"; exon_number "3"; FPKM "3.1096241301"; frac "0.758593"; conf_lo "2.163776"; conf_hi "4.055472"; cov "18.378951";
Chr4	Cufflinks	exon	14384043	14384081	1000	+	.	gene_id "AT4G29170"; transcript_id "AT4G29170.1"; exon_number "4"; FPKM "3.1096241301"; frac "0.758593"; conf_lo "2.163776"; conf_hi "4.055472"; cov "18.378951";
Chr4	Cufflinks	exon	14384181	14384288	1000	+	.	gene_id "AT4G29170"; transcript_id "AT4G29170.1"; exon_number "5"; FPKM "3.1096241301"; frac "0.758593"; conf_lo "2.163776"; conf_hi "4.055472"; cov "18.378951";
Chr4	Cufflinks	exon	14384370	14384432	1000	+	.	gene_id "AT4G29170"; transcript_id "AT4G29170.1"; exon_number "6"; FPKM "3.1096241301"; frac "0.758593"; conf_lo "2.163776"; conf_hi "4.055472"; cov "18.378951";
Chr4	Cufflinks	exon	14384514	14384565	1000	+	.	gene_id "AT4G29170"; transcript_id "AT4G29170.1"; exon_number "7"; FPKM "3.1096241301"; frac "0.758593"; conf_lo "2.163776"; conf_hi "4.055472"; cov "18.378951";
Chr4	Cufflinks	exon	14384707	14384751	1000	+	.	gene_id "AT4G29170"; transcript_id "AT4G29170.1"; exon_number "8"; FPKM "3.1096241301"; frac "0.758593"; conf_lo "2.163776"; conf_hi "4.055472"; cov "18.378951";
Chr4	Cufflinks	exon	14384848	14384927	1000	+	.	gene_id "AT4G29170"; transcript_id "AT4G29170.1"; exon_number "9"; FPKM "3.1096241301"; frac "0.758593"; conf_lo "2.163776"; conf_hi "4.055472"; cov "18.378951";
Chr4	Cufflinks	exon	14385024	14385375	1000	+	.	gene_id "AT4G29170"; transcript_id "AT4G29170.1"; exon_number "10"; FPKM "3.1096241301"; frac "0.758593"; conf_lo "2.163776"; conf_hi "4.055472"; cov "18.378951";
Chr4	Cufflinks	transcript	14382872	14385369	299	+	.	gene_id "AT4G29170"; transcript_id "AT4G29170.2"; FPKM "0.9310512661"; frac "0.241407"; conf_lo "0.344263"; conf_hi "1.517840"; cov "5.502834"; full_read_support "yes";
Chr4	Cufflinks	exon	14382872	14382987	299	+	.	gene_id "AT4G29170"; transcript_id "AT4G29170.2"; exon_number "1"; FPKM "0.9310512661"; frac "0.241407"; conf_lo "0.344263"; conf_hi "1.517840"; cov "5.502834";
Chr4	Cufflinks	exon	14383457	14383632	299	+	.	gene_id "AT4G29170"; transcript_id "AT4G29170.2"; exon_number "2"; FPKM "0.9310512661"; frac "0.241407"; conf_lo "0.344263"; conf_hi "1.517840"; cov "5.502834";
Chr4	Cufflinks	exon	14383817	14383933	299	+	.	gene_id "AT4G29170"; transcript_id "AT4G29170.2"; exon_number "3"; FPKM "0.9310512661"; frac "0.241407"; conf_lo "0.344263"; conf_hi "1.517840"; cov "5.502834";
Chr4	Cufflinks	exon	14384043	14384081	299	+	.	gene_id "AT4G29170"; transcript_id "AT4G29170.2"; exon_number "4"; FPKM "0.9310512661"; frac "0.241407"; conf_lo "0.344263"; conf_hi "1.517840"; cov "5.502834";
Chr4	Cufflinks	exon	14384181	14384288	299	+	.	gene_id "AT4G29170"; transcript_id "AT4G29170.2"; exon_number "5"; FPKM "0.9310512661"; frac "0.241407"; conf_lo "0.344263"; conf_hi "1.517840"; cov "5.502834";
Chr4	Cufflinks	exon	14384370	14384432	299	+	.	gene_id "AT4G29170"; transcript_id "AT4G29170.2"; exon_number "6"; FPKM "0.9310512661"; frac "0.241407"; conf_lo "0.344263"; conf_hi "1.517840"; cov "5.502834";
Chr4	Cufflinks	exon	14384514	14384565	299	+	.	gene_id "AT4G29170"; transcript_id "AT4G29170.2"; exon_number "7"; FPKM "0.9310512661"; frac "0.241407"; conf_lo "0.344263"; conf_hi "1.517840"; cov "5.502834";
Chr4	Cufflinks	exon	14384707	14384751	299	+	.	gene_id "AT4G29170"; transcript_id "AT4G29170.2"; exon_number "8"; FPKM "0.9310512661"; frac "0.241407"; conf_lo "0.344263"; conf_hi "1.517840"; cov "5.502834";
Chr4	Cufflinks	exon	14384848	14384927	299	+	.	gene_id "AT4G29170"; transcript_id "AT4G29170.2"; exon_number "9"; FPKM "0.9310512661"; frac "0.241407"; conf_lo "0.344263"; conf_hi "1.517840"; cov "5.502834";
Chr4	Cufflinks	exon	14385024	14385369	299	+	.	gene_id "AT4G29170"; transcript_id "AT4G29170.2"; exon_number "10"; FPKM "0.9310512661"; frac "0.241407"; conf_lo "0.344263"; conf_hi "1.517840"; cov "5.502834";
Chr4	Cufflinks	transcript	14385593	14389689	1	+	.	gene_id "CUFF.1923"; transcript_id "AT4G29180.2"; FPKM "0.0000000000"; frac "0.000000"; conf_lo "0.000000"; conf_hi "0.036889"; cov "0.000000"; full_read_support "no";
Chr4	Cufflinks	exon	14385593	14385709	1	+	.	gene_id "CUFF.1923"; transcript_id "AT4G29180.2"; exon_number "1"; FPKM "0.0000000000"; frac "0.000000"; conf_lo "0.000000"; conf_hi "0.036889"; cov "0.000000";
Chr4	Cufflinks	exon	14385990	14387024	1	+	.	gene_id "CUFF.1923"; transcript_id "AT4G29180.2"; exon_number "2"; FPKM "0.0000000000"; frac "0.000000"; conf_lo "0.000000"; conf_hi "0.036889"; cov "0.000000";
Chr4	Cufflinks	exon	14387125	14387260	1	+	.	gene_id "CUFF.1923"; transcript_id "AT4G29180.2"; exon_number "3"; FPKM "0.0000000000"; frac "0.000000"; conf_lo "0.000000"; conf_hi "0.036889"; cov "0.000000";
Chr4	Cufflinks	exon	14387362	14387433	1	+	.	gene_id "CUFF.1923"; transcript_id "AT4G29180.2"; exon_number "4"; FPKM "0.0000000000"; frac "0.000000"; conf_lo "0.000000"; conf_hi "0.036889"; cov "0.000000";
Chr4	Cufflinks	exon	14387512	14387583	1	+	.	gene_id "CUFF.1923"; transcript_id "AT4G29180.2"; exon_number "5"; FPKM "0.0000000000"; frac "0.000000"; conf_lo "0.000000"; conf_hi "0.036889"; cov "0.000000";
Chr4	Cufflinks	exon	14387673	14387753	1	+	.	gene_id "CUFF.1923"; transcript_id "AT4G29180.2"; exon_number "6"; FPKM "0.0000000000"; frac "0.000000"; conf_lo "0.000000"; conf_hi "0.036889"; cov "0.000000";
Chr4	Cufflinks	exon	14387828	14387970	1	+	.	gene_id "CUFF.1923"; transcript_id "AT4G29180.2"; exon_number "7"; FPKM "0.0000000000"; frac "0.000000"; conf_lo "0.000000"; conf_hi "0.036889"; cov "0.000000";
Chr4	Cufflinks	exon	14388055	14388308	1	+	.	gene_id "CUFF.1923"; transcript_id "AT4G29180.2"; exon_number "8"; FPKM "0.0000000000"; frac "0.000000"; conf_lo "0.000000"; conf_hi "0.036889"; cov "0.000000";
Chr4	Cufflinks	exon	14388388	14388514	1	+	.	gene_id "CUFF.1923"; transcript_id "AT4G29180.2"; exon_number "9"; FPKM "0.0000000000"; frac "0.000000"; conf_lo "0.000000"; conf_hi "0.036889"; cov "0.000000";
Chr4	Cufflinks	exon	14388597	14388659	1	+	.	gene_id "CUFF.1923"; transcript_id "AT4G29180.2"; exon_number "10"; FPKM "0.0000000000"; frac "0.000000"; conf_lo "0.000000"; conf_hi "0.036889"; cov "0.000000";
Chr4	Cufflinks	exon	14388763	14388952	1	+	.	gene_id "CUFF.1923"; transcript_id "AT4G29180.2"; exon_number "11"; FPKM "0.0000000000"; frac "0.000000"; conf_lo "0.000000"; conf_hi "0.036889"; cov "0.000000";
Chr4	Cufflinks	exon	14389035	14389689	1	+	.	gene_id "CUFF.1923"; transcript_id "AT4G29180.2"; exon_number "12"; FPKM "0.0000000000"; frac "0.000000"; conf_lo "0.000000"; conf_hi "0.036889"; cov "0.000000";
Chr4	Cufflinks	transcript	14385593	14389689	1	+	.	gene_id "CUFF.1923"; transcript_id "AT4G29180.1"; FPKM "0.0000000000"; frac "0.000000"; conf_lo "0.000000"; conf_hi "0.036970"; cov "0.000000"; full_read_support "no";
Chr4	Cufflinks	exon	14385593	14385709	1	+	.	gene_id "CUFF.1923"; transcript_id "AT4G29180.1"; exon_number "1"; FPKM "0.0000000000"; frac "0.000000"; conf_lo "0.000000"; conf_hi "0.036970"; cov "0.000000";
Chr4	Cufflinks	exon	14385990	14387024	1	+	.	gene_id "CUFF.1923"; transcript_id "AT4G29180.1"; exon_number "2"; FPKM "0.0000000000"; frac "0.000000"; conf_lo "0.000000"; conf_hi "0.036970"; cov "0.000000";
Chr4	Cufflinks	exon	14387125	14387214	1	+	.	gene_id "CUFF.1923"; transcript_id "AT4G29180.1"; exon_number "3"; FPKM "0.0000000000"; frac "0.000000"; conf_lo "0.000000"; conf_hi "0.036970"; cov "0.000000";
Chr4	Cufflinks	exon	14387322	14387433	1	+	.	gene_id "CUFF.1923"; transcript_id "AT4G29180.1"; exon_number "4"; FPKM "0.0000000000"; frac "0.000000"; conf_lo "0.000000"; conf_hi "0.036970"; cov "0.000000";
Chr4	Cufflinks	exon	14387512	14387583	1	+	.	gene_id "CUFF.1923"; transcript_id "AT4G29180.1"; exon_number "5"; FPKM "0.0000000000"; frac "0.000000"; conf_lo "0.000000"; conf_hi "0.036970"; cov "0.000000";
Chr4	Cufflinks	exon	14387673	14387753	1	+	.	gene_id "CUFF.1923"; transcript_id "AT4G29180.1"; exon_number "6"; FPKM "0.0000000000"; frac "0.000000"; conf_lo "0.000000"; conf_hi "0.036970"; cov "0.000000";
Chr4	Cufflinks	exon	14387828	14387970	1	+	.	gene_id "CUFF.1923"; transcript_id "AT4G29180.1"; exon_number "7"; FPKM "0.0000000000"; frac "0.000000"; conf_lo "0.000000"; conf_hi "0.036970"; cov "0.000000";
Chr4	Cufflinks	exon	14388055	14388308	1	+	.	gene_id "CUFF.1923"; transcript_id "AT4G29180.1"; exon_number "8"; FPKM "0.0000000000"; frac "0.000000"; conf_lo "0.000000"; conf_hi "0.036970"; cov "0.000000";
Chr4	Cufflinks	exon	14388388	14388514	1	+	.	gene_id "CUFF.1923"; transcript_id "AT4G29180.1"; exon_number "9"; FPKM "0.0000000000"; frac "0.000000"; conf_lo "0.000000"; conf_hi "0.036970"; cov "0.000000";
Chr4	Cufflinks	exon	14388597	14388659	1	+	.	gene_id "CUFF.1923"; transcript_id "AT4G29180.1"; exon_number "10"; FPKM "0.0000000000"; frac "0.000000"; conf_lo "0.000000"; conf_hi "0.036970"; cov "0.000000";
Chr4	Cufflinks	exon	14388763	14388952	1	+	.	gene_id "CUFF.1923"; transcript_id "AT4G29180.1"; exon_number "11"; FPKM "0.0000000000"; frac "0.000000"; conf_lo "0.000000"; conf_hi "0.036970"; cov "0.000000";
Chr4	Cufflinks	exon	14389035	14389689	1	+	.	gene_id "CUFF.1923"; transcript_id "AT4G29180.1"; exon_number "12"; FPKM "0.0000000000"; frac "0.000000"; conf_lo "0.000000"; conf_hi "0.036970"; cov "0.000000";
Chr4	Cufflinks	transcript	14458679	14464932	1000	+	.	gene_id "CUFF.1923"; transcript_id "CUFF.1923.3"; FPKM "2.9129399407"; frac "0.562808"; conf_lo "2.484141"; conf_hi "3.341739"; cov "17.206387"; full_read_support "yes";
Chr4	Cufflinks	exon	14458679	14459346	1000	+	.	gene_id "CUFF.1923"; transcript_id "CUFF.1923.3"; exon_number "1"; FPKM "2.9129399407"; frac "0.562808"; conf_lo "2.484141"; conf_hi "3.341739"; cov "17.206387";
Chr4	Cufflinks	exon	14459424	14459469	1000	+	.	gene_id "CUFF.1923"; transcript_id "CUFF.1923.3"; exon_number "2"; FPKM "2.9129399407"; frac "0.562808"; conf_lo "2.484141"; conf_hi "3.341739"; cov "17.206387";
Chr4	Cufflinks	exon	14459548	14459708	1000	+	.	gene_id "CUFF.1923"; transcript_id "CUFF.1923.3"; exon_number "3"; FPKM "2.9129399407"; frac "0.562808"; conf_lo "2.484141"; conf_hi "3.341739"; cov "17.206387";
Chr4	Cufflinks	exon	14459959	14460038	1000	+	.	gene_id "CUFF.1923"; transcript_id "CUFF.1923.3"; exon_number "4"; FPKM "2.9129399407"; frac "0.562808"; conf_lo "2.484141"; conf_hi "3.341739"; cov "17.206387";
Chr4	Cufflinks	exon	14460191	14460296	1000	+	.	gene_id "CUFF.1923"; transcript_id "CUFF.1923.3"; exon_number "5"; FPKM "2.9129399407"; frac "0.562808"; conf_lo "2.484141"; conf_hi "3.341739"; cov "17.206387";
Chr4	Cufflinks	exon	14460487	14460663	1000	+	.	gene_id "CUFF.1923"; transcript_id "CUFF.1923.3"; exon_number "6"; FPKM "2.9129399407"; frac "0.562808"; conf_lo "2.484141"; conf_hi "3.341739"; cov "17.206387";
Chr4	Cufflinks	exon	14460741	14463740	1000	+	.	gene_id "CUFF.1923"; transcript_id "CUFF.1923.3"; exon_number "7"; FPKM "2.9129399407"; frac "0.562808"; conf_lo "2.484141"; conf_hi "3.341739"; cov "17.206387";
Chr4	Cufflinks	exon	14463973	14464214	1000	+	.	gene_id "CUFF.1923"; transcript_id "CUFF.1923.3"; exon_number "8"; FPKM "2.9129399407"; frac "0.562808"; conf_lo "2.484141"; conf_hi "3.341739"; cov "17.206387";
Chr4	Cufflinks	exon	14464313	14464412	1000	+	.	gene_id "CUFF.1923"; transcript_id "CUFF.1923.3"; exon_number "9"; FPKM "2.9129399407"; frac "0.562808"; conf_lo "2.484141"; conf_hi "3.341739"; cov "17.206387";
Chr4	Cufflinks	exon	14464516	14464932	1000	+	.	gene_id "CUFF.1923"; transcript_id "CUFF.1923.3"; exon_number "10"; FPKM "2.9129399407"; frac "0.562808"; conf_lo "2.484141"; conf_hi "3.341739"; cov "17.206387";
Chr4	Cufflinks	transcript	14458822	14464859	836	+	.	gene_id "CUFF.1923"; transcript_id "AT4G29380.1"; FPKM "2.4379443112"; frac "0.437192"; conf_lo "2.019494"; conf_hi "2.856395"; cov "14.400645"; full_read_support "yes";
Chr4	Cufflinks	exon	14458822	14459094	836	+	.	gene_id "CUFF.1923"; transcript_id "AT4G29380.1"; exon_number "1"; FPKM "2.4379443112"; frac "0.437192"; conf_lo "2.019494"; conf_hi "2.856395"; cov "14.400645";
Chr4	Cufflinks	exon	14459224	14459346	836	+	.	gene_id "CUFF.1923"; transcript_id "AT4G29380.1"; exon_number "2"; FPKM "2.4379443112"; frac "0.437192"; conf_lo "2.019494"; conf_hi "2.856395"; cov "14.400645";
Chr4	Cufflinks	exon	14459424	14459469	836	+	.	gene_id "CUFF.1923"; transcript_id "AT4G29380.1"; exon_number "3"; FPKM "2.4379443112"; frac "0.437192"; conf_lo "2.019494"; conf_hi "2.856395"; cov "14.400645";
Chr4	Cufflinks	exon	14459548	14459708	836	+	.	gene_id "CUFF.1923"; transcript_id "AT4G29380.1"; exon_number "4"; FPKM "2.4379443112"; frac "0.437192"; conf_lo "2.019494"; conf_hi "2.856395"; cov "14.400645";
Chr4	Cufflinks	exon	14459959	14460038	836	+	.	gene_id "CUFF.1923"; transcript_id "AT4G29380.1"; exon_number "5"; FPKM "2.4379443112"; frac "0.437192"; conf_lo "2.019494"; conf_hi "2.856395"; cov "14.400645";
Chr4	Cufflinks	exon	14460191	14460296	836	+	.	gene_id "CUFF.1923"; transcript_id "AT4G29380.1"; exon_number "6"; FPKM "2.4379443112"; frac "0.437192"; conf_lo "2.019494"; conf_hi "2.856395"; cov "14.400645";
Chr4	Cufflinks	exon	14460487	14460663	836	+	.	gene_id "CUFF.1923"; transcript_id "AT4G29380.1"; exon_number "7"; FPKM "2.4379443112"; frac "0.437192"; conf_lo "2.019494"; conf_hi "2.856395"; cov "14.400645";
Chr4	Cufflinks	exon	14460741	14463740	836	+	.	gene_id "CUFF.1923"; transcript_id "AT4G29380.1"; exon_number "8"; FPKM "2.4379443112"; frac "0.437192"; conf_lo "2.019494"; conf_hi "2.856395"; cov "14.400645";
Chr4	Cufflinks	exon	14463973	14464214	836	+	.	gene_id "CUFF.1923"; transcript_id "AT4G29380.1"; exon_number "9"; FPKM "2.4379443112"; frac "0.437192"; conf_lo "2.019494"; conf_hi "2.856395"; cov "14.400645";
Chr4	Cufflinks	exon	14464313	14464412	836	+	.	gene_id "CUFF.1923"; transcript_id "AT4G29380.1"; exon_number "10"; FPKM "2.4379443112"; frac "0.437192"; conf_lo "2.019494"; conf_hi "2.856395"; cov "14.400645";
Chr4	Cufflinks	exon	14464516	14464859	836	+	.	gene_id "CUFF.1923"; transcript_id "AT4G29380.1"; exon_number "11"; FPKM "2.4379443112"; frac "0.437192"; conf_lo "2.019494"; conf_hi "2.856395"; cov "14.400645";
Chr4	Cufflinks	transcript	14391938	14393373	1000	-	.	gene_id "AT4G29190"; transcript_id "AT4G29190.1"; FPKM "9.6055923862"; frac "1.000000"; conf_lo "8.277317"; conf_hi "10.933868"; cov "56.763679"; full_read_support "yes";
Chr4	Cufflinks	exon	14391938	14393373	1000	-	.	gene_id "AT4G29190"; transcript_id "AT4G29190.1"; exon_number "1"; FPKM "9.6055923862"; frac "1.000000"; conf_lo "8.277317"; conf_hi "10.933868"; cov "56.763679";
Chr4	Cufflinks	transcript	14398054	14400198	1	-	.	gene_id "AT4G29200"; transcript_id "AT4G29200.1"; FPKM "0.0000000000"; frac "0.000000"; conf_lo "0.000000"; conf_hi "0.000000"; cov "0.000000"; full_read_support "no";
Chr4	Cufflinks	exon	14398054	14399411	1	-	.	gene_id "AT4G29200"; transcript_id "AT4G29200.1"; exon_number "1"; FPKM "0.0000000000"; frac "0.000000"; conf_lo "0.000000"; conf_hi "0.000000"; cov "0.000000";
Chr4	Cufflinks	exon	14400183	14400198	1	-	.	gene_id "AT4G29200"; transcript_id "AT4G29200.1"; exon_number "2"; FPKM "0.0000000000"; frac "0.000000"; conf_lo "0.000000"; conf_hi "0.000000"; cov "0.000000";
Chr4	Cufflinks	transcript	14400920	14403519	1	+	.	gene_id "CUFF.1924"; transcript_id "AT4G29210.2"; FPKM "0.0000000000"; frac "0.000000"; conf_lo "0.000000"; conf_hi "0.048308"; cov "0.000000"; full_read_support "yes";
Chr4	Cufflinks	exon	14400920	14401116	1	+	.	gene_id "CUFF.1924"; transcript_id "AT4G29210.2"; exon_number "1"; FPKM "0.0000000000"; frac "0.000000"; conf_lo "0.000000"; conf_hi "0.048308"; cov "0.000000";
Chr4	Cufflinks	exon	14401257	14401597	1	+	.	gene_id "CUFF.1924"; transcript_id "AT4G29210.2"; exon_number "2"; FPKM "0.0000000000"; frac "0.000000"; conf_lo "0.000000"; conf_hi "0.048308"; cov "0.000000";
Chr4	Cufflinks	exon	14401682	14402953	1	+	.	gene_id "CUFF.1924"; transcript_id "AT4G29210.2"; exon_number "3"; FPKM "0.0000000000"; frac "0.000000"; conf_lo "0.000000"; conf_hi "0.048308"; cov "0.000000";
Chr4	Cufflinks	exon	14403035	14403519	1	+	.	gene_id "CUFF.1924"; transcript_id "AT4G29210.2"; exon_number "4"; FPKM "0.0000000000"; frac "0.000000"; conf_lo "0.000000"; conf_hi "0.048308"; cov "0.000000";
Chr4	Cufflinks	transcript	14400932	14403519	1000	+	.	gene_id "CUFF.1924"; transcript_id "AT4G29210.1"; FPKM "9.3749599480"; frac "0.324796"; conf_lo "8.310890"; conf_hi "10.439030"; cov "55.387451"; full_read_support "yes";
Chr4	Cufflinks	exon	14400932	14401116	1000	+	.	gene_id "CUFF.1924"; transcript_id "AT4G29210.1"; exon_number "1"; FPKM "9.3749599480"; frac "0.324796"; conf_lo "8.310890"; conf_hi "10.439030"; cov "55.387451";
Chr4	Cufflinks	exon	14401257	14401597	1000	+	.	gene_id "CUFF.1924"; transcript_id "AT4G29210.1"; exon_number "2"; FPKM "9.3749599480"; frac "0.324796"; conf_lo "8.310890"; conf_hi "10.439030"; cov "55.387451";
Chr4	Cufflinks	exon	14401682	14402704	1000	+	.	gene_id "CUFF.1924"; transcript_id "AT4G29210.1"; exon_number "3"; FPKM "9.3749599480"; frac "0.324796"; conf_lo "8.310890"; conf_hi "10.439030"; cov "55.387451";
Chr4	Cufflinks	exon	14402816	14402953	1000	+	.	gene_id "CUFF.1924"; transcript_id "AT4G29210.1"; exon_number "4"; FPKM "9.3749599480"; frac "0.324796"; conf_lo "8.310890"; conf_hi "10.439030"; cov "55.387451";
Chr4	Cufflinks	exon	14403035	14403519	1000	+	.	gene_id "CUFF.1924"; transcript_id "AT4G29210.1"; exon_number "5"; FPKM "9.3749599480"; frac "0.324796"; conf_lo "8.310890"; conf_hi "10.439030"; cov "55.387451";
Chr4	Cufflinks	transcript	14403347	14406592	1000	-	.	gene_id "CUFF.1925"; transcript_id "AT4G29220.1"; FPKM "20.5713933251"; frac "0.675204"; conf_lo "18.840704"; conf_hi "22.302083"; cov "121.536204"; full_read_support "yes";
Chr4	Cufflinks	exon	14403347	14403770	1000	-	.	gene_id "CUFF.1925"; transcript_id "AT4G29220.1"; exon_number "1"; FPKM "20.5713933251"; frac "0.675204"; conf_lo "18.840704"; conf_hi "22.302083"; cov "121.536204";
Chr4	Cufflinks	exon	14403862	14404016	1000	-	.	gene_id "CUFF.1925"; transcript_id "AT4G29220.1"; exon_number "2"; FPKM "20.5713933251"; frac "0.675204"; conf_lo "18.840704"; conf_hi "22.302083"; cov "121.536204";
Chr4	Cufflinks	exon	14404101	14404143	1000	-	.	gene_id "CUFF.1925"; transcript_id "AT4G29220.1"; exon_number "3"; FPKM "20.5713933251"; frac "0.675204"; conf_lo "18.840704"; conf_hi "22.302083"; cov "121.536204";
Chr4	Cufflinks	exon	14404235	14404503	1000	-	.	gene_id "CUFF.1925"; transcript_id "AT4G29220.1"; exon_number "4"; FPKM "20.5713933251"; frac "0.675204"; conf_lo "18.840704"; conf_hi "22.302083"; cov "121.536204";
Chr4	Cufflinks	exon	14404593	14404722	1000	-	.	gene_id "CUFF.1925"; transcript_id "AT4G29220.1"; exon_number "5"; FPKM "20.5713933251"; frac "0.675204"; conf_lo "18.840704"; conf_hi "22.302083"; cov "121.536204";
Chr4	Cufflinks	exon	14404823	14404891	1000	-	.	gene_id "CUFF.1925"; transcript_id "AT4G29220.1"; exon_number "6"; FPKM "20.5713933251"; frac "0.675204"; conf_lo "18.840704"; conf_hi "22.302083"; cov "121.536204";
Chr4	Cufflinks	exon	14404955	14405167	1000	-	.	gene_id "CUFF.1925"; transcript_id "AT4G29220.1"; exon_number "7"; FPKM "20.5713933251"; frac "0.675204"; conf_lo "18.840704"; conf_hi "22.302083"; cov "121.536204";
Chr4	Cufflinks	exon	14405256	14405393	1000	-	.	gene_id "CUFF.1925"; transcript_id "AT4G29220.1"; exon_number "8"; FPKM "20.5713933251"; frac "0.675204"; conf_lo "18.840704"; conf_hi "22.302083"; cov "121.536204";
Chr4	Cufflinks	exon	14405467	14405529	1000	-	.	gene_id "CUFF.1925"; transcript_id "AT4G29220.1"; exon_number "9"; FPKM "20.5713933251"; frac "0.675204"; conf_lo "18.840704"; conf_hi "22.302083"; cov "121.536204";
Chr4	Cufflinks	exon	14405615	14405654	1000	-	.	gene_id "CUFF.1925"; transcript_id "AT4G29220.1"; exon_number "10"; FPKM "20.5713933251"; frac "0.675204"; conf_lo "18.840704"; conf_hi "22.302083"; cov "121.536204";
Chr4	Cufflinks	exon	14405756	14405802	1000	-	.	gene_id "CUFF.1925"; transcript_id "AT4G29220.1"; exon_number "11"; FPKM "20.5713933251"; frac "0.675204"; conf_lo "18.840704"; conf_hi "22.302083"; cov "121.536204";
Chr4	Cufflinks	exon	14405967	14406243	1000	-	.	gene_id "CUFF.1925"; transcript_id "AT4G29220.1"; exon_number "12"; FPKM "20.5713933251"; frac "0.675204"; conf_lo "18.840704"; conf_hi "22.302083"; cov "121.536204";
Chr4	Cufflinks	exon	14406393	14406592	1000	-	.	gene_id "CUFF.1925"; transcript_id "AT4G29220.1"; exon_number "13"; FPKM "20.5713933251"; frac "0.675204"; conf_lo "18.840704"; conf_hi "22.302083"; cov "121.536204";
Chr4	Cufflinks	transcript	14410338	14414956	175	+	.	gene_id "CUFF.1926"; transcript_id "AT4G29230.1"; FPKM "0.1554481422"; frac "0.132999"; conf_lo "0.000000"; conf_hi "0.369046"; cov "0.919433"; full_read_support "yes";
Chr4	Cufflinks	exon	14410338	14410463	175	+	.	gene_id "CUFF.1926"; transcript_id "AT4G29230.1"; exon_number "1"; FPKM "0.1554481422"; frac "0.132999"; conf_lo "0.000000"; conf_hi "0.369046"; cov "0.919433";
Chr4	Cufflinks	exon	14410777	14410957	175	+	.	gene_id "CUFF.1926"; transcript_id "AT4G29230.1"; exon_number "2"; FPKM "0.1554481422"; frac "0.132999"; conf_lo "0.000000"; conf_hi "0.369046"; cov "0.919433";
Chr4	Cufflinks	exon	14411391	14412046	175	+	.	gene_id "CUFF.1926"; transcript_id "AT4G29230.1"; exon_number "3"; FPKM "0.1554481422"; frac "0.132999"; conf_lo "0.000000"; conf_hi "0.369046"; cov "0.919433";
Chr4	Cufflinks	exon	14412558	14412857	175	+	.	gene_id "CUFF.1926"; transcript_id "AT4G29230.1"; exon_number "4"; FPKM "0.1554481422"; frac "0.132999"; conf_lo "0.000000"; conf_hi "0.369046"; cov "0.919433";
Chr4	Cufflinks	exon	14413673	14413804	175	+	.	gene_id "CUFF.1926"; transcript_id "AT4G29230.1"; exon_number "5"; FPKM "0.1554481422"; frac "0.132999"; conf_lo "0.000000"; conf_hi "0.369046"; cov "0.919433";
Chr4	Cufflinks	exon	14414855	14414956	175	+	.	gene_id "CUFF.1926"; transcript_id "AT4G29230.1"; exon_number "6"; FPKM "0.1554481422"; frac "0.132999"; conf_lo "0.000000"; conf_hi "0.369046"; cov "0.919433";
Chr4	Cufflinks	transcript	14410338	14415148	1000	+	.	gene_id "CUFF.1926"; transcript_id "CUFF.1926.2"; FPKM "0.8848796614"; frac "0.867001"; conf_lo "0.510460"; conf_hi "1.259299"; cov "5.233821"; full_read_support "yes";
Chr4	Cufflinks	exon	14410338	14410463	1000	+	.	gene_id "CUFF.1926"; transcript_id "CUFF.1926.2"; exon_number "1"; FPKM "0.8848796614"; frac "0.867001"; conf_lo "0.510460"; conf_hi "1.259299"; cov "5.233821";
Chr4	Cufflinks	exon	14410780	14410957	1000	+	.	gene_id "CUFF.1926"; transcript_id "CUFF.1926.2"; exon_number "2"; FPKM "0.8848796614"; frac "0.867001"; conf_lo "0.510460"; conf_hi "1.259299"; cov "5.233821";
Chr4	Cufflinks	exon	14411391	14412046	1000	+	.	gene_id "CUFF.1926"; transcript_id "CUFF.1926.2"; exon_number "3"; FPKM "0.8848796614"; frac "0.867001"; conf_lo "0.510460"; conf_hi "1.259299"; cov "5.233821";
Chr4	Cufflinks	exon	14412558	14412857	1000	+	.	gene_id "CUFF.1926"; transcript_id "CUFF.1926.2"; exon_number "4"; FPKM "0.8848796614"; frac "0.867001"; conf_lo "0.510460"; conf_hi "1.259299"; cov "5.233821";
Chr4	Cufflinks	exon	14413673	14413804	1000	+	.	gene_id "CUFF.1926"; transcript_id "CUFF.1926.2"; exon_number "5"; FPKM "0.8848796614"; frac "0.867001"; conf_lo "0.510460"; conf_hi "1.259299"; cov "5.233821";
Chr4	Cufflinks	exon	14414855	14415148	1000	+	.	gene_id "CUFF.1926"; transcript_id "CUFF.1926.2"; exon_number "6"; FPKM "0.8848796614"; frac "0.867001"; conf_lo "0.510460"; conf_hi "1.259299"; cov "5.233821";
Chr4	Cufflinks	transcript	14418605	14420250	1000	+	.	gene_id "AT4G29240"; transcript_id "AT4G29240.1"; FPKM "0.5942970581"; frac "1.000000"; conf_lo "0.306021"; conf_hi "0.882573"; cov "3.512347"; full_read_support "yes";
Chr4	Cufflinks	exon	14418605	14420250	1000	+	.	gene_id "AT4G29240"; transcript_id "AT4G29240.1"; exon_number "1"; FPKM "0.5942970581"; frac "1.000000"; conf_lo "0.306021"; conf_hi "0.882573"; cov "3.512347";
Chr4	Cufflinks	transcript	14420689	14422281	1	+	.	gene_id "AT4G29250"; transcript_id "AT4G29250.1"; FPKM "0.0000000000"; frac "0.000000"; conf_lo "0.000000"; conf_hi "0.067135"; cov "0.000000"; full_read_support "no";
Chr4	Cufflinks	exon	14420689	14421186	1	+	.	gene_id "AT4G29250"; transcript_id "AT4G29250.1"; exon_number "1"; FPKM "0.0000000000"; frac "0.000000"; conf_lo "0.000000"; conf_hi "0.067135"; cov "0.000000";
Chr4	Cufflinks	exon	14421269	14422281	1	+	.	gene_id "AT4G29250"; transcript_id "AT4G29250.1"; exon_number "2"; FPKM "0.0000000000"; frac "0.000000"; conf_lo "0.000000"; conf_hi "0.067135"; cov "0.000000";
Chr4	Cufflinks	transcript	14422152	14423603	1000	-	.	gene_id "CUFF.1927"; transcript_id "AT4G29260.1"; FPKM "11.0280217348"; frac "0.468748"; conf_lo "9.286893"; conf_hi "12.769150"; cov "65.178568"; full_read_support "yes";
Chr4	Cufflinks	exon	14422152	14422487	1000	-	.	gene_id "CUFF.1927"; transcript_id "AT4G29260.1"; exon_number "1"; FPKM "11.0280217348"; frac "0.468748"; conf_lo "9.286893"; conf_hi "12.769150"; cov "65.178568";
Chr4	Cufflinks	exon	14422581	14422790	1000	-	.	gene_id "CUFF.1927"; transcript_id "AT4G29260.1"; exon_number "2"; FPKM "11.0280217348"; frac "0.468748"; conf_lo "9.286893"; conf_hi "12.769150"; cov "65.178568";
Chr4	Cufflinks	exon	14423030	14423603	1000	-	.	gene_id "CUFF.1927"; transcript_id "AT4G29260.1"; exon_number "3"; FPKM "11.0280217348"; frac "0.468748"; conf_lo "9.286893"; conf_hi "12.769150"; cov "65.178568";
Chr4	Cufflinks	transcript	14422255	14424898	243	-	.	gene_id "CUFF.1927"; transcript_id "CUFF.1927.2"; FPKM "2.6814712314"; frac "0.226242"; conf_lo "1.995167"; conf_hi "3.367775"; cov "15.848214"; full_read_support "no";
Chr4	Cufflinks	exon	14422255	14422487	243	-	.	gene_id "CUFF.1927"; transcript_id "CUFF.1927.2"; exon_number "1"; FPKM "2.6814712314"; frac "0.226242"; conf_lo "1.995167"; conf_hi "3.367775"; cov "15.848214";
Chr4	Cufflinks	exon	14422581	14422790	243	-	.	gene_id "CUFF.1927"; transcript_id "CUFF.1927.2"; exon_number "2"; FPKM "2.6814712314"; frac "0.226242"; conf_lo "1.995167"; conf_hi "3.367775"; cov "15.848214";
Chr4	Cufflinks	exon	14423030	14423974	243	-	.	gene_id "CUFF.1927"; transcript_id "CUFF.1927.2"; exon_number "3"; FPKM "2.6814712314"; frac "0.226242"; conf_lo "1.995167"; conf_hi "3.367775"; cov "15.848214";
Chr4	Cufflinks	exon	14424060	14424269	243	-	.	gene_id "CUFF.1927"; transcript_id "CUFF.1927.2"; exon_number "4"; FPKM "2.6814712314"; frac "0.226242"; conf_lo "1.995167"; conf_hi "3.367775"; cov "15.848214";
Chr4	Cufflinks	exon	14424466	14424898	243	-	.	gene_id "CUFF.1927"; transcript_id "CUFF.1927.2"; exon_number "5"; FPKM "2.6814712314"; frac "0.226242"; conf_lo "1.995167"; conf_hi "3.367775"; cov "15.848214";
Chr4	Cufflinks	transcript	14423662	14424882	807	-	.	gene_id "CUFF.1927"; transcript_id "AT4G29270.1"; FPKM "8.9098356201"; frac "0.305009"; conf_lo "7.077653"; conf_hi "10.742018"; cov "52.659519"; full_read_support "yes";
Chr4	Cufflinks	exon	14423662	14423974	807	-	.	gene_id "CUFF.1927"; transcript_id "AT4G29270.1"; exon_number "1"; FPKM "8.9098356201"; frac "0.305009"; conf_lo "7.077653"; conf_hi "10.742018"; cov "52.659519";
Chr4	Cufflinks	exon	14424060	14424269	807	-	.	gene_id "CUFF.1927"; transcript_id "AT4G29270.1"; exon_number "2"; FPKM "8.9098356201"; frac "0.305009"; conf_lo "7.077653"; conf_hi "10.742018"; cov "52.659519";
Chr4	Cufflinks	exon	14424466	14424882	807	-	.	gene_id "CUFF.1927"; transcript_id "AT4G29270.1"; exon_number "3"; FPKM "8.9098356201"; frac "0.305009"; conf_lo "7.077653"; conf_hi "10.742018"; cov "52.659519";
Chr4	Cufflinks	transcript	14425441	14425813	1	-	.	gene_id "AT4G29273"; transcript_id "AT4G29273.1"; FPKM "0.0000000000"; frac "0.000000"; conf_lo "0.000000"; conf_hi "0.000000"; cov "0.000000"; full_read_support "no";
Chr4	Cufflinks	exon	14425441	14425622	1	-	.	gene_id "AT4G29273"; transcript_id "AT4G29273.1"; exon_number "1"; FPKM "0.0000000000"; frac "0.000000"; conf_lo "0.000000"; conf_hi "0.000000"; cov "0.000000";
Chr4	Cufflinks	exon	14425762	14425813	1	-	.	gene_id "AT4G29273"; transcript_id "AT4G29273.1"; exon_number "2"; FPKM "0.0000000000"; frac "0.000000"; conf_lo "0.000000"; conf_hi "0.000000"; cov "0.000000";
Chr4	Cufflinks	transcript	14426790	14427183	1	-	.	gene_id "AT4G29276"; transcript_id "AT4G29276.1"; FPKM "0.0000000000"; frac "0.000000"; conf_lo "0.000000"; conf_hi "0.000000"; cov "0.000000"; full_read_support "no";
Chr4	Cufflinks	exon	14426790	14427183	1	-	.	gene_id "AT4G29276"; transcript_id "AT4G29276.1"; exon_number "1"; FPKM "0.0000000000"; frac "0.000000"; conf_lo "0.000000"; conf_hi "0.000000"; cov "0.000000";
Chr4	Cufflinks	transcript	14427901	14428265	1	-	.	gene_id "AT4G29280"; transcript_id "AT4G29280.1"; FPKM "0.0000000000"; frac "0.000000"; conf_lo "0.000000"; conf_hi "0.000000"; cov "0.000000"; full_read_support "no";
Chr4	Cufflinks	exon	14427901	14428082	1	-	.	gene_id "AT4G29280"; transcript_id "AT4G29280.1"; exon_number "1"; FPKM "0.0000000000"; frac "0.000000"; conf_lo "0.000000"; conf_hi "0.000000"; cov "0.000000";
Chr4	Cufflinks	exon	14428214	14428265	1	-	.	gene_id "AT4G29280"; transcript_id "AT4G29280.1"; exon_number "2"; FPKM "0.0000000000"; frac "0.000000"; conf_lo "0.000000"; conf_hi "0.000000"; cov "0.000000";
Chr4	Cufflinks	transcript	14429177	14429548	1	-	.	gene_id "AT4G29281"; transcript_id "AT4G29281.1"; FPKM "0.0000000000"; frac "0.000000"; conf_lo "0.000000"; conf_hi "0.000000"; cov "0.000000"; full_read_support "no";
Chr4	Cufflinks	exon	14429177	14429548	1	-	.	gene_id "AT4G29281"; transcript_id "AT4G29281.1"; exon_number "1"; FPKM "0.0000000000"; frac "0.000000"; conf_lo "0.000000"; conf_hi "0.000000"; cov "0.000000";
Chr4	Cufflinks	transcript	14430223	14430601	1	-	.	gene_id "AT4G29283"; transcript_id "AT4G29283.1"; FPKM "0.0000000000"; frac "0.000000"; conf_lo "0.000000"; conf_hi "0.000000"; cov "0.000000"; full_read_support "no";
Chr4	Cufflinks	exon	14430223	14430419	1	-	.	gene_id "AT4G29283"; transcript_id "AT4G29283.1"; exon_number "1"; FPKM "0.0000000000"; frac "0.000000"; conf_lo "0.000000"; conf_hi "0.000000"; cov "0.000000";
Chr4	Cufflinks	exon	14430550	14430601	1	-	.	gene_id "AT4G29283"; transcript_id "AT4G29283.1"; exon_number "2"; FPKM "0.0000000000"; frac "0.000000"; conf_lo "0.000000"; conf_hi "0.000000"; cov "0.000000";
Chr4	Cufflinks	transcript	14431526	14432290	1	+	.	gene_id "AT4G29285"; transcript_id "AT4G29285.1"; FPKM "0.0000000000"; frac "0.000000"; conf_lo "0.000000"; conf_hi "0.000000"; cov "0.000000"; full_read_support "no";
Chr4	Cufflinks	exon	14431526	14431664	1	+	.	gene_id "AT4G29285"; transcript_id "AT4G29285.1"; exon_number "1"; FPKM "0.0000000000"; frac "0.000000"; conf_lo "0.000000"; conf_hi "0.000000"; cov "0.000000";
Chr4	Cufflinks	exon	14431995	14432290	1	+	.	gene_id "AT4G29285"; transcript_id "AT4G29285.1"; exon_number "2"; FPKM "0.0000000000"; frac "0.000000"; conf_lo "0.000000"; conf_hi "0.000000"; cov "0.000000";
Chr4	Cufflinks	transcript	14432741	14433084	1	-	.	gene_id "AT4G29290"; transcript_id "AT4G29290.1"; FPKM "0.0000000000"; frac "0.000000"; conf_lo "0.000000"; conf_hi "0.000000"; cov "0.000000"; full_read_support "no";
Chr4	Cufflinks	exon	14432741	14432922	1	-	.	gene_id "AT4G29290"; transcript_id "AT4G29290.1"; exon_number "1"; FPKM "0.0000000000"; frac "0.000000"; conf_lo "0.000000"; conf_hi "0.000000"; cov "0.000000";
Chr4	Cufflinks	exon	14433033	14433084	1	-	.	gene_id "AT4G29290"; transcript_id "AT4G29290.1"; exon_number "2"; FPKM "0.0000000000"; frac "0.000000"; conf_lo "0.000000"; conf_hi "0.000000"; cov "0.000000";
Chr4	Cufflinks	transcript	14433991	14434524	1	-	.	gene_id "AT4G29300"; transcript_id "AT4G29300.1"; FPKM "0.0000000000"; frac "0.000000"; conf_lo "0.000000"; conf_hi "0.000000"; cov "0.000000"; full_read_support "no";
Chr4	Cufflinks	exon	14433991	14434316	1	-	.	gene_id "AT4G29300"; transcript_id "AT4G29300.1"; exon_number "1"; FPKM "0.0000000000"; frac "0.000000"; conf_lo "0.000000"; conf_hi "0.000000"; cov "0.000000";
Chr4	Cufflinks	exon	14434430	14434524	1	-	.	gene_id "AT4G29300"; transcript_id "AT4G29300.1"; exon_number "2"; FPKM "0.0000000000"; frac "0.000000"; conf_lo "0.000000"; conf_hi "0.000000"; cov "0.000000";
Chr4	Cufflinks	transcript	14436284	14436631	1	-	.	gene_id "AT4G29305"; transcript_id "AT4G29305.1"; FPKM "0.0000000000"; frac "0.000000"; conf_lo "0.000000"; conf_hi "0.000000"; cov "0.000000"; full_read_support "no";
Chr4	Cufflinks	exon	14436284	14436465	1	-	.	gene_id "AT4G29305"; transcript_id "AT4G29305.1"; exon_number "1"; FPKM "0.0000000000"; frac "0.000000"; conf_lo "0.000000"; conf_hi "0.000000"; cov "0.000000";
Chr4	Cufflinks	exon	14436580	14436631	1	-	.	gene_id "AT4G29305"; transcript_id "AT4G29305.1"; exon_number "2"; FPKM "0.0000000000"; frac "0.000000"; conf_lo "0.000000"; conf_hi "0.000000"; cov "0.000000";
Chr4	Cufflinks	transcript	14437561	14439723	1000	-	.	gene_id "CUFF.1928"; transcript_id "AT4G29310.1"; FPKM "11.8413305589"; frac "1.000000"; conf_lo "10.481237"; conf_hi "13.201424"; cov "69.930679"; full_read_support "yes";
Chr4	Cufflinks	exon	14437561	14438193	1000	-	.	gene_id "CUFF.1928"; transcript_id "AT4G29310.1"; exon_number "1"; FPKM "11.8413305589"; frac "1.000000"; conf_lo "10.481237"; conf_hi "13.201424"; cov "69.930679";
Chr4	Cufflinks	exon	14438550	14438920	1000	-	.	gene_id "CUFF.1928"; transcript_id "AT4G29310.1"; exon_number "2"; FPKM "11.8413305589"; frac "1.000000"; conf_lo "10.481237"; conf_hi "13.201424"; cov "69.930679";
Chr4	Cufflinks	exon	14439008	14439723	1000	-	.	gene_id "CUFF.1928"; transcript_id "AT4G29310.1"; exon_number "3"; FPKM "11.8413305589"; frac "1.000000"; conf_lo "10.481237"; conf_hi "13.201424"; cov "69.930679";
Chr4	Cufflinks	transcript	14444819	14447115	1000	+	.	gene_id "CUFF.1929"; transcript_id "AT4G29330.1"; FPKM "14.0687693254"; frac "1.000000"; conf_lo "12.165103"; conf_hi "15.972436"; cov "83.146393"; full_read_support "yes";
Chr4	Cufflinks	exon	14444819	14444953	1000	+	.	gene_id "CUFF.1929"; transcript_id "AT4G29330.1"; exon_number "1"; FPKM "14.0687693254"; frac "1.000000"; conf_lo "12.165103"; conf_hi "15.972436"; cov "83.146393";
Chr4	Cufflinks	exon	14445551	14445686	1000	+	.	gene_id "CUFF.1929"; transcript_id "AT4G29330.1"; exon_number "2"; FPKM "14.0687693254"; frac "1.000000"; conf_lo "12.165103"; conf_hi "15.972436"; cov "83.146393";
Chr4	Cufflinks	exon	14445793	14445866	1000	+	.	gene_id "CUFF.1929"; transcript_id "AT4G29330.1"; exon_number "3"; FPKM "14.0687693254"; frac "1.000000"; conf_lo "12.165103"; conf_hi "15.972436"; cov "83.146393";
Chr4	Cufflinks	exon	14445954	14446047	1000	+	.	gene_id "CUFF.1929"; transcript_id "AT4G29330.1"; exon_number "4"; FPKM "14.0687693254"; frac "1.000000"; conf_lo "12.165103"; conf_hi "15.972436"; cov "83.146393";
Chr4	Cufflinks	exon	14446297	14446425	1000	+	.	gene_id "CUFF.1929"; transcript_id "AT4G29330.1"; exon_number "5"; FPKM "14.0687693254"; frac "1.000000"; conf_lo "12.165103"; conf_hi "15.972436"; cov "83.146393";
Chr4	Cufflinks	exon	14446508	14446668	1000	+	.	gene_id "CUFF.1929"; transcript_id "AT4G29330.1"; exon_number "6"; FPKM "14.0687693254"; frac "1.000000"; conf_lo "12.165103"; conf_hi "15.972436"; cov "83.146393";
Chr4	Cufflinks	exon	14446763	14447115	1000	+	.	gene_id "CUFF.1929"; transcript_id "AT4G29330.1"; exon_number "7"; FPKM "14.0687693254"; frac "1.000000"; conf_lo "12.165103"; conf_hi "15.972436"; cov "83.146393";
Chr4	Cufflinks	transcript	14447647	14448698	1000	+	.	gene_id "AT4G29340"; transcript_id "AT4G29340.1"; FPKM "0.6936097499"; frac "1.000000"; conf_lo "0.169290"; conf_hi "1.217929"; cov "4.102512"; full_read_support "no";
Chr4	Cufflinks	exon	14447647	14447849	1000	+	.	gene_id "AT4G29340"; transcript_id "AT4G29340.1"; exon_number "1"; FPKM "0.6936097499"; frac "1.000000"; conf_lo "0.169290"; conf_hi "1.217929"; cov "4.102512";
Chr4	Cufflinks	exon	14448110	14448247	1000	+	.	gene_id "AT4G29340"; transcript_id "AT4G29340.1"; exon_number "2"; FPKM "0.6936097499"; frac "1.000000"; conf_lo "0.169290"; conf_hi "1.217929"; cov "4.102512";
Chr4	Cufflinks	exon	14448333	14448698	1000	+	.	gene_id "AT4G29340"; transcript_id "AT4G29340.1"; exon_number "3"; FPKM "0.6936097499"; frac "1.000000"; conf_lo "0.169290"; conf_hi "1.217929"; cov "4.102512";
Chr4	Cufflinks	transcript	14450008	14451394	1000	+	.	gene_id "CUFF.1930"; transcript_id "AT4G29350.1"; FPKM "391.6285278067"; frac "1.000000"; conf_lo "371.748026"; conf_hi "411.509029"; cov "2314.154287"; full_read_support "yes";
Chr4	Cufflinks	exon	14450008	14450257	1000	+	.	gene_id "CUFF.1930"; transcript_id "AT4G29350.1"; exon_number "1"; FPKM "391.6285278067"; frac "1.000000"; conf_lo "371.748026"; conf_hi "411.509029"; cov "2314.154287";
Chr4	Cufflinks	exon	14450736	14450873	1000	+	.	gene_id "CUFF.1930"; transcript_id "AT4G29350.1"; exon_number "2"; FPKM "391.6285278067"; frac "1.000000"; conf_lo "371.748026"; conf_hi "411.509029"; cov "2314.154287";
Chr4	Cufflinks	exon	14450985	14451394	1000	+	.	gene_id "CUFF.1930"; transcript_id "AT4G29350.1"; exon_number "3"; FPKM "391.6285278067"; frac "1.000000"; conf_lo "371.748026"; conf_hi "411.509029"; cov "2314.154287";
Chr4	Cufflinks	transcript	14451409	14453915	1	-	.	gene_id "AT4G29360"; transcript_id "AT4G29360.2"; FPKM "0.0000000000"; frac "0.000000"; conf_lo "0.000000"; conf_hi "0.053904"; cov "0.000000"; full_read_support "no";
Chr4	Cufflinks	exon	14451409	14451718	1	-	.	gene_id "AT4G29360"; transcript_id "AT4G29360.2"; exon_number "1"; FPKM "0.0000000000"; frac "0.000000"; conf_lo "0.000000"; conf_hi "0.053904"; cov "0.000000";
Chr4	Cufflinks	exon	14451809	14452452	1	-	.	gene_id "AT4G29360"; transcript_id "AT4G29360.2"; exon_number "2"; FPKM "0.0000000000"; frac "0.000000"; conf_lo "0.000000"; conf_hi "0.053904"; cov "0.000000";
Chr4	Cufflinks	exon	14452528	14453364	1	-	.	gene_id "AT4G29360"; transcript_id "AT4G29360.2"; exon_number "3"; FPKM "0.0000000000"; frac "0.000000"; conf_lo "0.000000"; conf_hi "0.053904"; cov "0.000000";
Chr4	Cufflinks	exon	14453630	14453915	1	-	.	gene_id "AT4G29360"; transcript_id "AT4G29360.2"; exon_number "4"; FPKM "0.0000000000"; frac "0.000000"; conf_lo "0.000000"; conf_hi "0.053904"; cov "0.000000";
Chr4	Cufflinks	transcript	14451421	14453915	1000	-	.	gene_id "AT4G29360"; transcript_id "AT4G29360.1"; FPKM "4.2198916514"; frac "1.000000"; conf_lo "3.496318"; conf_hi "4.943465"; cov "24.930272"; full_read_support "yes";
Chr4	Cufflinks	exon	14451421	14451718	1000	-	.	gene_id "AT4G29360"; transcript_id "AT4G29360.1"; exon_number "1"; FPKM "4.2198916514"; frac "1.000000"; conf_lo "3.496318"; conf_hi "4.943465"; cov "24.930272";
Chr4	Cufflinks	exon	14451809	14451851	1000	-	.	gene_id "AT4G29360"; transcript_id "AT4G29360.1"; exon_number "2"; FPKM "4.2198916514"; frac "1.000000"; conf_lo "3.496318"; conf_hi "4.943465"; cov "24.930272";
Chr4	Cufflinks	exon	14451943	14452452	1000	-	.	gene_id "AT4G29360"; transcript_id "AT4G29360.1"; exon_number "3"; FPKM "4.2198916514"; frac "1.000000"; conf_lo "3.496318"; conf_hi "4.943465"; cov "24.930272";
Chr4	Cufflinks	exon	14452528	14453364	1000	-	.	gene_id "AT4G29360"; transcript_id "AT4G29360.1"; exon_number "4"; FPKM "4.2198916514"; frac "1.000000"; conf_lo "3.496318"; conf_hi "4.943465"; cov "24.930272";
Chr4	Cufflinks	exon	14453630	14453915	1000	-	.	gene_id "AT4G29360"; transcript_id "AT4G29360.1"; exon_number "5"; FPKM "4.2198916514"; frac "1.000000"; conf_lo "3.496318"; conf_hi "4.943465"; cov "24.930272";
Chr4	Cufflinks	transcript	14455602	14456738	1	+	.	gene_id "AT4G29370"; transcript_id "AT4G29370.1"; FPKM "0.0000000000"; frac "0.000000"; conf_lo "0.000000"; conf_hi "0.000000"; cov "0.000000"; full_read_support "no";
Chr4	Cufflinks	exon	14455602	14456738	1	+	.	gene_id "AT4G29370"; transcript_id "AT4G29370.1"; exon_number "1"; FPKM "0.0000000000"; frac "0.000000"; conf_lo "0.000000"; conf_hi "0.000000"; cov "0.000000";
Chr4	Cufflinks	transcript	14464987	14465983	1000	-	.	gene_id "CUFF.1931"; transcript_id "AT4G29390.1"; FPKM "423.3985771862"; frac "1.000000"; conf_lo "398.965379"; conf_hi "447.831775"; cov "2502.060847"; full_read_support "yes";
Chr4	Cufflinks	exon	14464987	14465258	1000	-	.	gene_id "CUFF.1931"; transcript_id "AT4G29390.1"; exon_number "1"; FPKM "423.3985771862"; frac "1.000000"; conf_lo "398.965379"; conf_hi "447.831775"; cov "2502.060847";
Chr4	Cufflinks	exon	14465638	14465775	1000	-	.	gene_id "CUFF.1931"; transcript_id "AT4G29390.1"; exon_number "2"; FPKM "423.3985771862"; frac "1.000000"; conf_lo "398.965379"; conf_hi "447.831775"; cov "2502.060847";
Chr4	Cufflinks	exon	14465899	14465983	1000	-	.	gene_id "CUFF.1931"; transcript_id "AT4G29390.1"; exon_number "3"; FPKM "423.3985771862"; frac "1.000000"; conf_lo "398.965379"; conf_hi "447.831775"; cov "2502.060847";
Chr4	Cufflinks	transcript	14466242	14468198	361	+	.	gene_id "CUFF.1932"; transcript_id "CUFF.1932.1"; FPKM "3.4491303472"; frac "0.287456"; conf_lo "2.411415"; conf_hi "4.486845"; cov "20.371360"; full_read_support "yes";
Chr4	Cufflinks	exon	14466242	14466736	361	+	.	gene_id "CUFF.1932"; transcript_id "CUFF.1932.1"; exon_number "1"; FPKM "3.4491303472"; frac "0.287456"; conf_lo "2.411415"; conf_hi "4.486845"; cov "20.371360";
Chr4	Cufflinks	exon	14466901	14466986	361	+	.	gene_id "CUFF.1932"; transcript_id "CUFF.1932.1"; exon_number "2"; FPKM "3.4491303472"; frac "0.287456"; conf_lo "2.411415"; conf_hi "4.486845"; cov "20.371360";
Chr4	Cufflinks	exon	14467137	14467215	361	+	.	gene_id "CUFF.1932"; transcript_id "CUFF.1932.1"; exon_number "3"; FPKM "3.4491303472"; frac "0.287456"; conf_lo "2.411415"; conf_hi "4.486845"; cov "20.371360";
Chr4	Cufflinks	exon	14467321	14467380	361	+	.	gene_id "CUFF.1932"; transcript_id "CUFF.1932.1"; exon_number "4"; FPKM "3.4491303472"; frac "0.287456"; conf_lo "2.411415"; conf_hi "4.486845"; cov "20.371360";
Chr4	Cufflinks	exon	14467489	14467612	361	+	.	gene_id "CUFF.1932"; transcript_id "CUFF.1932.1"; exon_number "5"; FPKM "3.4491303472"; frac "0.287456"; conf_lo "2.411415"; conf_hi "4.486845"; cov "20.371360";
Chr4	Cufflinks	exon	14467692	14467761	361	+	.	gene_id "CUFF.1932"; transcript_id "CUFF.1932.1"; exon_number "6"; FPKM "3.4491303472"; frac "0.287456"; conf_lo "2.411415"; conf_hi "4.486845"; cov "20.371360";
Chr4	Cufflinks	exon	14467878	14468198	361	+	.	gene_id "CUFF.1932"; transcript_id "CUFF.1932.1"; exon_number "7"; FPKM "3.4491303472"; frac "0.287456"; conf_lo "2.411415"; conf_hi "4.486845"; cov "20.371360";
Chr4	Cufflinks	transcript	14466295	14468143	1000	+	.	gene_id "CUFF.1932"; transcript_id "AT4G29400.1"; FPKM "9.5405310967"; frac "0.712544"; conf_lo "7.886050"; conf_hi "11.195013"; cov "56.348579"; full_read_support "yes";
Chr4	Cufflinks	exon	14466295	14466736	1000	+	.	gene_id "CUFF.1932"; transcript_id "AT4G29400.1"; exon_number "1"; FPKM "9.5405310967"; frac "0.712544"; conf_lo "7.886050"; conf_hi "11.195013"; cov "56.348579";
Chr4	Cufflinks	exon	14466901	14466986	1000	+	.	gene_id "CUFF.1932"; transcript_id "AT4G29400.1"; exon_number "2"; FPKM "9.5405310967"; frac "0.712544"; conf_lo "7.886050"; conf_hi "11.195013"; cov "56.348579";
Chr4	Cufflinks	exon	14467137	14467215	1000	+	.	gene_id "CUFF.1932"; transcript_id "AT4G29400.1"; exon_number "3"; FPKM "9.5405310967"; frac "0.712544"; conf_lo "7.886050"; conf_hi "11.195013"; cov "56.348579";
Chr4	Cufflinks	exon	14467321	14467380	1000	+	.	gene_id "CUFF.1932"; transcript_id "AT4G29400.1"; exon_number "4"; FPKM "9.5405310967"; frac "0.712544"; conf_lo "7.886050"; conf_hi "11.195013"; cov "56.348579";
Chr4	Cufflinks	exon	14467489	14467610	1000	+	.	gene_id "CUFF.1932"; transcript_id "AT4G29400.1"; exon_number "5"; FPKM "9.5405310967"; frac "0.712544"; conf_lo "7.886050"; conf_hi "11.195013"; cov "56.348579";
Chr4	Cufflinks	exon	14467690	14467761	1000	+	.	gene_id "CUFF.1932"; transcript_id "AT4G29400.1"; exon_number "6"; FPKM "9.5405310967"; frac "0.712544"; conf_lo "7.886050"; conf_hi "11.195013"; cov "56.348579";
Chr4	Cufflinks	exon	14467878	14468143	1000	+	.	gene_id "CUFF.1932"; transcript_id "AT4G29400.1"; exon_number "7"; FPKM "9.5405310967"; frac "0.712544"; conf_lo "7.886050"; conf_hi "11.195013"; cov "56.348579";
Chr4	Cufflinks	transcript	14468244	14470162	1	-	.	gene_id "CUFF.1933"; transcript_id "AT4G29410.2"; FPKM "0.0000000000"; frac "0.000000"; conf_lo "0.000000"; conf_hi "0.201321"; cov "0.000000"; full_read_support "yes";
Chr4	Cufflinks	exon	14468244	14468558	1	-	.	gene_id "CUFF.1933"; transcript_id "AT4G29410.2"; exon_number "1"; FPKM "0.0000000000"; frac "0.000000"; conf_lo "0.000000"; conf_hi "0.201321"; cov "0.000000";
Chr4	Cufflinks	exon	14469419	14469582	1	-	.	gene_id "CUFF.1933"; transcript_id "AT4G29410.2"; exon_number "2"; FPKM "0.0000000000"; frac "0.000000"; conf_lo "0.000000"; conf_hi "0.201321"; cov "0.000000";
Chr4	Cufflinks	exon	14469817	14469973	1	-	.	gene_id "CUFF.1933"; transcript_id "AT4G29410.2"; exon_number "3"; FPKM "0.0000000000"; frac "0.000000"; conf_lo "0.000000"; conf_hi "0.201321"; cov "0.000000";
Chr4	Cufflinks	exon	14470100	14470162	1	-	.	gene_id "CUFF.1933"; transcript_id "AT4G29410.2"; exon_number "4"; FPKM "0.0000000000"; frac "0.000000"; conf_lo "0.000000"; conf_hi "0.201321"; cov "0.000000";
Chr4	Cufflinks	transcript	14468244	14470167	1000	-	.	gene_id "CUFF.1933"; transcript_id "AT4G29410.1"; FPKM "275.3770918467"; frac "1.000000"; conf_lo "259.888822"; conf_hi "290.865362"; cov "1627.313361"; full_read_support "yes";
Chr4	Cufflinks	exon	14468244	14468558	1000	-	.	gene_id "CUFF.1933"; transcript_id "AT4G29410.1"; exon_number "1"; FPKM "275.3770918467"; frac "1.000000"; conf_lo "259.888822"; conf_hi "290.865362"; cov "1627.313361";
Chr4	Cufflinks	exon	14469419	14469582	1000	-	.	gene_id "CUFF.1933"; transcript_id "AT4G29410.1"; exon_number "2"; FPKM "275.3770918467"; frac "1.000000"; conf_lo "259.888822"; conf_hi "290.865362"; cov "1627.313361";
Chr4	Cufflinks	exon	14469817	14469978	1000	-	.	gene_id "CUFF.1933"; transcript_id "AT4G29410.1"; exon_number "3"; FPKM "275.3770918467"; frac "1.000000"; conf_lo "259.888822"; conf_hi "290.865362"; cov "1627.313361";
Chr4	Cufflinks	exon	14470100	14470167	1000	-	.	gene_id "CUFF.1933"; transcript_id "AT4G29410.1"; exon_number "4"; FPKM "275.3770918467"; frac "1.000000"; conf_lo "259.888822"; conf_hi "290.865362"; cov "1627.313361";
Chr4	Cufflinks	transcript	14470278	14470349	1	+	.	gene_id "AT4G29415"; transcript_id "AT4G29415.1"; FPKM "0.0000000000"; frac "0.000000"; conf_lo "0.000000"; conf_hi "0.000000"; cov "0.000000"; full_read_support "no";
Chr4	Cufflinks	exon	14470278	14470349	1	+	.	gene_id "AT4G29415"; transcript_id "AT4G29415.1"; exon_number "1"; FPKM "0.0000000000"; frac "0.000000"; conf_lo "0.000000"; conf_hi "0.000000"; cov "0.000000";
Chr4	Cufflinks	transcript	14470456	14472232	682	-	.	gene_id "CUFF.1934"; transcript_id "CUFF.1934.1"; FPKM "1.2376892080"; frac "0.405436"; conf_lo "0.689376"; conf_hi "1.786003"; cov "7.312080"; full_read_support "yes";
Chr4	Cufflinks	exon	14470456	14471603	682	-	.	gene_id "CUFF.1934"; transcript_id "CUFF.1934.1"; exon_number "1"; FPKM "1.2376892080"; frac "0.405436"; conf_lo "0.689376"; conf_hi "1.786003"; cov "7.312080";
Chr4	Cufflinks	exon	14471757	14472232	682	-	.	gene_id "CUFF.1934"; transcript_id "CUFF.1934.1"; exon_number "2"; FPKM "1.2376892080"; frac "0.405436"; conf_lo "0.689376"; conf_hi "1.786003"; cov "7.312080";
Chr4	Cufflinks	transcript	14470459	14472232	1000	-	.	gene_id "CUFF.1934"; transcript_id "AT4G29420.1"; FPKM "1.8137745552"; frac "0.594564"; conf_lo "1.180774"; conf_hi "2.446775"; cov "10.715505"; full_read_support "yes";
Chr4	Cufflinks	exon	14470459	14471607	1000	-	.	gene_id "CUFF.1934"; transcript_id "AT4G29420.1"; exon_number "1"; FPKM "1.8137745552"; frac "0.594564"; conf_lo "1.180774"; conf_hi "2.446775"; cov "10.715505";
Chr4	Cufflinks	exon	14471757	14472232	1000	-	.	gene_id "CUFF.1934"; transcript_id "AT4G29420.1"; exon_number "2"; FPKM "1.8137745552"; frac "0.594564"; conf_lo "1.180774"; conf_hi "2.446775"; cov "10.715505";
Chr4	Cufflinks	transcript	14472400	14473621	1000	+	.	gene_id "AT4G29430"; transcript_id "AT4G29430.1"; FPKM "27.8872330566"; frac "1.000000"; conf_lo "24.202780"; conf_hi "31.571687"; cov "164.818467"; full_read_support "yes";
Chr4	Cufflinks	exon	14472400	14472569	1000	+	.	gene_id "AT4G29430"; transcript_id "AT4G29430.1"; exon_number "1"; FPKM "27.8872330566"; frac "1.000000"; conf_lo "24.202780"; conf_hi "31.571687"; cov "164.818467";
Chr4	Cufflinks	exon	14473047	14473207	1000	+	.	gene_id "AT4G29430"; transcript_id "AT4G29430.1"; exon_number "2"; FPKM "27.8872330566"; frac "1.000000"; conf_lo "24.202780"; conf_hi "31.571687"; cov "164.818467";
Chr4	Cufflinks	exon	14473285	14473621	1000	+	.	gene_id "AT4G29430"; transcript_id "AT4G29430.1"; exon_number "3"; FPKM "27.8872330566"; frac "1.000000"; conf_lo "24.202780"; conf_hi "31.571687"; cov "164.818467";
Chr4	Cufflinks	transcript	14473757	14477935	238	-	.	gene_id "CUFF.1935"; transcript_id "CUFF.1935.1"; FPKM "0.5588652355"; frac "0.198493"; conf_lo "0.318011"; conf_hi "0.799719"; cov "3.300248"; full_read_support "yes";
Chr4	Cufflinks	exon	14473757	14476406	238	-	.	gene_id "CUFF.1935"; transcript_id "CUFF.1935.1"; exon_number "1"; FPKM "0.5588652355"; frac "0.198493"; conf_lo "0.318011"; conf_hi "0.799719"; cov "3.300248";
Chr4	Cufflinks	exon	14476493	14476712	238	-	.	gene_id "CUFF.1935"; transcript_id "CUFF.1935.1"; exon_number "2"; FPKM "0.5588652355"; frac "0.198493"; conf_lo "0.318011"; conf_hi "0.799719"; cov "3.300248";
Chr4	Cufflinks	exon	14476805	14476942	238	-	.	gene_id "CUFF.1935"; transcript_id "CUFF.1935.1"; exon_number "3"; FPKM "0.5588652355"; frac "0.198493"; conf_lo "0.318011"; conf_hi "0.799719"; cov "3.300248";
Chr4	Cufflinks	exon	14477038	14477385	238	-	.	gene_id "CUFF.1935"; transcript_id "CUFF.1935.1"; exon_number "4"; FPKM "0.5588652355"; frac "0.198493"; conf_lo "0.318011"; conf_hi "0.799719"; cov "3.300248";
Chr4	Cufflinks	exon	14477457	14477589	238	-	.	gene_id "CUFF.1935"; transcript_id "CUFF.1935.1"; exon_number "5"; FPKM "0.5588652355"; frac "0.198493"; conf_lo "0.318011"; conf_hi "0.799719"; cov "3.300248";
Chr4	Cufflinks	exon	14477681	14477935	238	-	.	gene_id "CUFF.1935"; transcript_id "CUFF.1935.1"; exon_number "6"; FPKM "0.5588652355"; frac "0.198493"; conf_lo "0.318011"; conf_hi "0.799719"; cov "3.300248";
Chr4	Cufflinks	transcript	14473757	14477935	1	-	.	gene_id "CUFF.1935"; transcript_id "AT4G29440.2"; FPKM "0.0000000000"; frac "0.000000"; conf_lo "0.000000"; conf_hi "0.029567"; cov "0.000000"; full_read_support "no";
Chr4	Cufflinks	exon	14473757	14476406	1	-	.	gene_id "CUFF.1935"; transcript_id "AT4G29440.2"; exon_number "1"; FPKM "0.0000000000"; frac "0.000000"; conf_lo "0.000000"; conf_hi "0.029567"; cov "0.000000";
Chr4	Cufflinks	exon	14476493	14476712	1	-	.	gene_id "CUFF.1935"; transcript_id "AT4G29440.2"; exon_number "2"; FPKM "0.0000000000"; frac "0.000000"; conf_lo "0.000000"; conf_hi "0.029567"; cov "0.000000";
Chr4	Cufflinks	exon	14476805	14476942	1	-	.	gene_id "CUFF.1935"; transcript_id "AT4G29440.2"; exon_number "3"; FPKM "0.0000000000"; frac "0.000000"; conf_lo "0.000000"; conf_hi "0.029567"; cov "0.000000";
Chr4	Cufflinks	exon	14477038	14477209	1	-	.	gene_id "CUFF.1935"; transcript_id "AT4G29440.2"; exon_number "4"; FPKM "0.0000000000"; frac "0.000000"; conf_lo "0.000000"; conf_hi "0.029567"; cov "0.000000";
Chr4	Cufflinks	exon	14477282	14477385	1	-	.	gene_id "CUFF.1935"; transcript_id "AT4G29440.2"; exon_number "5"; FPKM "0.0000000000"; frac "0.000000"; conf_lo "0.000000"; conf_hi "0.029567"; cov "0.000000";
Chr4	Cufflinks	exon	14477457	14477543	1	-	.	gene_id "CUFF.1935"; transcript_id "AT4G29440.2"; exon_number "6"; FPKM "0.0000000000"; frac "0.000000"; conf_lo "0.000000"; conf_hi "0.029567"; cov "0.000000";
Chr4	Cufflinks	exon	14477681	14477935	1	-	.	gene_id "CUFF.1935"; transcript_id "AT4G29440.2"; exon_number "7"; FPKM "0.0000000000"; frac "0.000000"; conf_lo "0.000000"; conf_hi "0.029567"; cov "0.000000";
Chr4	Cufflinks	transcript	14473757	14477877	1000	-	.	gene_id "CUFF.1935"; transcript_id "AT4G29440.1"; FPKM "2.3424803905"; frac "0.801507"; conf_lo "1.921821"; conf_hi "2.763140"; cov "13.832971"; full_read_support "yes";
Chr4	Cufflinks	exon	14473757	14476406	1000	-	.	gene_id "CUFF.1935"; transcript_id "AT4G29440.1"; exon_number "1"; FPKM "2.3424803905"; frac "0.801507"; conf_lo "1.921821"; conf_hi "2.763140"; cov "13.832971";
Chr4	Cufflinks	exon	14476493	14476712	1000	-	.	gene_id "CUFF.1935"; transcript_id "AT4G29440.1"; exon_number "2"; FPKM "2.3424803905"; frac "0.801507"; conf_lo "1.921821"; conf_hi "2.763140"; cov "13.832971";
Chr4	Cufflinks	exon	14476805	14476942	1000	-	.	gene_id "CUFF.1935"; transcript_id "AT4G29440.1"; exon_number "3"; FPKM "2.3424803905"; frac "0.801507"; conf_lo "1.921821"; conf_hi "2.763140"; cov "13.832971";
Chr4	Cufflinks	exon	14477038	14477209	1000	-	.	gene_id "CUFF.1935"; transcript_id "AT4G29440.1"; exon_number "4"; FPKM "2.3424803905"; frac "0.801507"; conf_lo "1.921821"; conf_hi "2.763140"; cov "13.832971";
Chr4	Cufflinks	exon	14477282	14477385	1000	-	.	gene_id "CUFF.1935"; transcript_id "AT4G29440.1"; exon_number "5"; FPKM "2.3424803905"; frac "0.801507"; conf_lo "1.921821"; conf_hi "2.763140"; cov "13.832971";
Chr4	Cufflinks	exon	14477457	14477589	1000	-	.	gene_id "CUFF.1935"; transcript_id "AT4G29440.1"; exon_number "6"; FPKM "2.3424803905"; frac "0.801507"; conf_lo "1.921821"; conf_hi "2.763140"; cov "13.832971";
Chr4	Cufflinks	exon	14477681	14477877	1000	-	.	gene_id "CUFF.1935"; transcript_id "AT4G29440.1"; exon_number "7"; FPKM "2.3424803905"; frac "0.801507"; conf_lo "1.921821"; conf_hi "2.763140"; cov "13.832971";
Chr4	Cufflinks	transcript	14478837	14482626	1	-	.	gene_id "CUFF.1936"; transcript_id "AT4G29450.1"; FPKM "0.0000000000"; frac "0.000000"; conf_lo "0.000000"; conf_hi "0.042322"; cov "0.000000"; full_read_support "no";
Chr4	Cufflinks	exon	14478837	14479182	1	-	.	gene_id "CUFF.1936"; transcript_id "AT4G29450.1"; exon_number "1"; FPKM "0.0000000000"; frac "0.000000"; conf_lo "0.000000"; conf_hi "0.042322"; cov "0.000000";
Chr4	Cufflinks	exon	14479346	14479535	1	-	.	gene_id "CUFF.1936"; transcript_id "AT4G29450.1"; exon_number "2"; FPKM "0.0000000000"; frac "0.000000"; conf_lo "0.000000"; conf_hi "0.042322"; cov "0.000000";
Chr4	Cufflinks	exon	14479645	14479707	1	-	.	gene_id "CUFF.1936"; transcript_id "AT4G29450.1"; exon_number "3"; FPKM "0.0000000000"; frac "0.000000"; conf_lo "0.000000"; conf_hi "0.042322"; cov "0.000000";
Chr4	Cufflinks	exon	14479797	14479923	1	-	.	gene_id "CUFF.1936"; transcript_id "AT4G29450.1"; exon_number "4"; FPKM "0.0000000000"; frac "0.000000"; conf_lo "0.000000"; conf_hi "0.042322"; cov "0.000000";
Chr4	Cufflinks	exon	14480000	14480241	1	-	.	gene_id "CUFF.1936"; transcript_id "AT4G29450.1"; exon_number "5"; FPKM "0.0000000000"; frac "0.000000"; conf_lo "0.000000"; conf_hi "0.042322"; cov "0.000000";
Chr4	Cufflinks	exon	14480323	14480468	1	-	.	gene_id "CUFF.1936"; transcript_id "AT4G29450.1"; exon_number "6"; FPKM "0.0000000000"; frac "0.000000"; conf_lo "0.000000"; conf_hi "0.042322"; cov "0.000000";
Chr4	Cufflinks	exon	14480549	14480629	1	-	.	gene_id "CUFF.1936"; transcript_id "AT4G29450.1"; exon_number "7"; FPKM "0.0000000000"; frac "0.000000"; conf_lo "0.000000"; conf_hi "0.042322"; cov "0.000000";
Chr4	Cufflinks	exon	14480710	14480781	1	-	.	gene_id "CUFF.1936"; transcript_id "AT4G29450.1"; exon_number "8"; FPKM "0.0000000000"; frac "0.000000"; conf_lo "0.000000"; conf_hi "0.042322"; cov "0.000000";
Chr4	Cufflinks	exon	14480864	14481071	1	-	.	gene_id "CUFF.1936"; transcript_id "AT4G29450.1"; exon_number "9"; FPKM "0.0000000000"; frac "0.000000"; conf_lo "0.000000"; conf_hi "0.042322"; cov "0.000000";
Chr4	Cufflinks	exon	14481157	14482197	1	-	.	gene_id "CUFF.1936"; transcript_id "AT4G29450.1"; exon_number "10"; FPKM "0.0000000000"; frac "0.000000"; conf_lo "0.000000"; conf_hi "0.042322"; cov "0.000000";
Chr4	Cufflinks	exon	14482551	14482626	1	-	.	gene_id "CUFF.1936"; transcript_id "AT4G29450.1"; exon_number "11"; FPKM "0.0000000000"; frac "0.000000"; conf_lo "0.000000"; conf_hi "0.042322"; cov "0.000000";
Chr4	Cufflinks	transcript	14553315	14555167	1000	-	.	gene_id "CUFF.1936"; transcript_id "AT4G29720.1"; FPKM "11.6562295985"; frac "1.000000"; conf_lo "10.356804"; conf_hi "12.955655"; cov "68.691278"; full_read_support "yes";
Chr4	Cufflinks	exon	14553315	14555167	1000	-	.	gene_id "CUFF.1936"; transcript_id "AT4G29720.1"; exon_number "1"; FPKM "11.6562295985"; frac "1.000000"; conf_lo "10.356804"; conf_hi "12.955655"; cov "68.691278";
Chr4	Cufflinks	transcript	14482875	14483936	1	-	.	gene_id "AT4G29460"; transcript_id "AT4G29460.1"; FPKM "0.0000000000"; frac "0.000000"; conf_lo "0.000000"; conf_hi "0.000000"; cov "0.000000"; full_read_support "no";
Chr4	Cufflinks	exon	14482875	14483217	1	-	.	gene_id "AT4G29460"; transcript_id "AT4G29460.1"; exon_number "1"; FPKM "0.0000000000"; frac "0.000000"; conf_lo "0.000000"; conf_hi "0.000000"; cov "0.000000";
Chr4	Cufflinks	exon	14483346	14483519	1	-	.	gene_id "AT4G29460"; transcript_id "AT4G29460.1"; exon_number "2"; FPKM "0.0000000000"; frac "0.000000"; conf_lo "0.000000"; conf_hi "0.000000"; cov "0.000000";
Chr4	Cufflinks	exon	14483587	14483706	1	-	.	gene_id "AT4G29460"; transcript_id "AT4G29460.1"; exon_number "3"; FPKM "0.0000000000"; frac "0.000000"; conf_lo "0.000000"; conf_hi "0.000000"; cov "0.000000";
Chr4	Cufflinks	exon	14483813	14483936	1	-	.	gene_id "AT4G29460"; transcript_id "AT4G29460.1"; exon_number "4"; FPKM "0.0000000000"; frac "0.000000"; conf_lo "0.000000"; conf_hi "0.000000"; cov "0.000000";
Chr4	Cufflinks	transcript	14484339	14485817	1	-	.	gene_id "AT4G29470"; transcript_id "AT4G29470.1"; FPKM "0.0000000000"; frac "0.000000"; conf_lo "0.000000"; conf_hi "0.000000"; cov "0.000000"; full_read_support "no";
Chr4	Cufflinks	exon	14484339	14484754	1	-	.	gene_id "AT4G29470"; transcript_id "AT4G29470.1"; exon_number "1"; FPKM "0.0000000000"; frac "0.000000"; conf_lo "0.000000"; conf_hi "0.000000"; cov "0.000000";
Chr4	Cufflinks	exon	14484970	14485143	1	-	.	gene_id "AT4G29470"; transcript_id "AT4G29470.1"; exon_number "2"; FPKM "0.0000000000"; frac "0.000000"; conf_lo "0.000000"; conf_hi "0.000000"; cov "0.000000";
Chr4	Cufflinks	exon	14485295	14485414	1	-	.	gene_id "AT4G29470"; transcript_id "AT4G29470.1"; exon_number "3"; FPKM "0.0000000000"; frac "0.000000"; conf_lo "0.000000"; conf_hi "0.000000"; cov "0.000000";
Chr4	Cufflinks	exon	14485491	14485530	1	-	.	gene_id "AT4G29470"; transcript_id "AT4G29470.1"; exon_number "4"; FPKM "0.0000000000"; frac "0.000000"; conf_lo "0.000000"; conf_hi "0.000000"; cov "0.000000";
Chr4	Cufflinks	exon	14485637	14485817	1	-	.	gene_id "AT4G29470"; transcript_id "AT4G29470.1"; exon_number "5"; FPKM "0.0000000000"; frac "0.000000"; conf_lo "0.000000"; conf_hi "0.000000"; cov "0.000000";
Chr4	Cufflinks	transcript	14486041	14487777	1000	-	.	gene_id "CUFF.1937"; transcript_id "AT4G29480.1"; FPKM "156.7912166278"; frac "1.000000"; conf_lo "146.639360"; conf_hi "166.943074"; cov "926.759998"; full_read_support "yes";
Chr4	Cufflinks	exon	14486041	14486451	1000	-	.	gene_id "CUFF.1937"; transcript_id "AT4G29480.1"; exon_number "1"; FPKM "156.7912166278"; frac "1.000000"; conf_lo "146.639360"; conf_hi "166.943074"; cov "926.759998";
Chr4	Cufflinks	exon	14487076	14487272	1000	-	.	gene_id "CUFF.1937"; transcript_id "AT4G29480.1"; exon_number "2"; FPKM "156.7912166278"; frac "1.000000"; conf_lo "146.639360"; conf_hi "166.943074"; cov "926.759998";
Chr4	Cufflinks	exon	14487661	14487777	1000	-	.	gene_id "CUFF.1937"; transcript_id "AT4G29480.1"; exon_number "3"; FPKM "156.7912166278"; frac "1.000000"; conf_lo "146.639360"; conf_hi "166.943074"; cov "926.759998";
Chr4	Cufflinks	transcript	14487894	14491525	369	+	.	gene_id "CUFF.1938"; transcript_id "AT4G29490.1"; FPKM "11.6282444671"; frac "0.226263"; conf_lo "10.280865"; conf_hi "12.975624"; cov "68.713976"; full_read_support "yes";
Chr4	Cufflinks	exon	14487894	14488071	369	+	.	gene_id "CUFF.1938"; transcript_id "AT4G29490.1"; exon_number "1"; FPKM "11.6282444671"; frac "0.226263"; conf_lo "10.280865"; conf_hi "12.975624"; cov "68.713976";
Chr4	Cufflinks	exon	14488182	14488231	369	+	.	gene_id "CUFF.1938"; transcript_id "AT4G29490.1"; exon_number "2"; FPKM "11.6282444671"; frac "0.226263"; conf_lo "10.280865"; conf_hi "12.975624"; cov "68.713976";
Chr4	Cufflinks	exon	14488324	14488384	369	+	.	gene_id "CUFF.1938"; transcript_id "AT4G29490.1"; exon_number "3"; FPKM "11.6282444671"; frac "0.226263"; conf_lo "10.280865"; conf_hi "12.975624"; cov "68.713976";
Chr4	Cufflinks	exon	14488504	14488599	369	+	.	gene_id "CUFF.1938"; transcript_id "AT4G29490.1"; exon_number "4"; FPKM "11.6282444671"; frac "0.226263"; conf_lo "10.280865"; conf_hi "12.975624"; cov "68.713976";
Chr4	Cufflinks	exon	14488680	14488829	369	+	.	gene_id "CUFF.1938"; transcript_id "AT4G29490.1"; exon_number "5"; FPKM "11.6282444671"; frac "0.226263"; conf_lo "10.280865"; conf_hi "12.975624"; cov "68.713976";
Chr4	Cufflinks	exon	14489031	14489162	369	+	.	gene_id "CUFF.1938"; transcript_id "AT4G29490.1"; exon_number "6"; FPKM "11.6282444671"; frac "0.226263"; conf_lo "10.280865"; conf_hi "12.975624"; cov "68.713976";
Chr4	Cufflinks	exon	14489433	14489560	369	+	.	gene_id "CUFF.1938"; transcript_id "AT4G29490.1"; exon_number "7"; FPKM "11.6282444671"; frac "0.226263"; conf_lo "10.280865"; conf_hi "12.975624"; cov "68.713976";
Chr4	Cufflinks	exon	14489664	14489706	369	+	.	gene_id "CUFF.1938"; transcript_id "AT4G29490.1"; exon_number "8"; FPKM "11.6282444671"; frac "0.226263"; conf_lo "10.280865"; conf_hi "12.975624"; cov "68.713976";
Chr4	Cufflinks	exon	14489785	14489868	369	+	.	gene_id "CUFF.1938"; transcript_id "AT4G29490.1"; exon_number "9"; FPKM "11.6282444671"; frac "0.226263"; conf_lo "10.280865"; conf_hi "12.975624"; cov "68.713976";
Chr4	Cufflinks	exon	14490028	14490069	369	+	.	gene_id "CUFF.1938"; transcript_id "AT4G29490.1"; exon_number "10"; FPKM "11.6282444671"; frac "0.226263"; conf_lo "10.280865"; conf_hi "12.975624"; cov "68.713976";
Chr4	Cufflinks	exon	14490211	14490281	369	+	.	gene_id "CUFF.1938"; transcript_id "AT4G29490.1"; exon_number "11"; FPKM "11.6282444671"; frac "0.226263"; conf_lo "10.280865"; conf_hi "12.975624"; cov "68.713976";
Chr4	Cufflinks	exon	14490476	14490529	369	+	.	gene_id "CUFF.1938"; transcript_id "AT4G29490.1"; exon_number "12"; FPKM "11.6282444671"; frac "0.226263"; conf_lo "10.280865"; conf_hi "12.975624"; cov "68.713976";
Chr4	Cufflinks	exon	14490610	14490715	369	+	.	gene_id "CUFF.1938"; transcript_id "AT4G29490.1"; exon_number "13"; FPKM "11.6282444671"; frac "0.226263"; conf_lo "10.280865"; conf_hi "12.975624"; cov "68.713976";
Chr4	Cufflinks	exon	14490812	14490880	369	+	.	gene_id "CUFF.1938"; transcript_id "AT4G29490.1"; exon_number "14"; FPKM "11.6282444671"; frac "0.226263"; conf_lo "10.280865"; conf_hi "12.975624"; cov "68.713976";
Chr4	Cufflinks	exon	14490967	14491110	369	+	.	gene_id "CUFF.1938"; transcript_id "AT4G29490.1"; exon_number "15"; FPKM "11.6282444671"; frac "0.226263"; conf_lo "10.280865"; conf_hi "12.975624"; cov "68.713976";
Chr4	Cufflinks	exon	14491220	14491525	369	+	.	gene_id "CUFF.1938"; transcript_id "AT4G29490.1"; exon_number "16"; FPKM "11.6282444671"; frac "0.226263"; conf_lo "10.280865"; conf_hi "12.975624"; cov "68.713976";
Chr4	Cufflinks	transcript	14491625	14494001	1000	+	.	gene_id "CUFF.1938"; transcript_id "AT4G29510.1"; FPKM "31.4792164737"; frac "0.540741"; conf_lo "28.920400"; conf_hi "34.038033"; cov "186.017942"; full_read_support "yes";
Chr4	Cufflinks	exon	14491625	14491976	1000	+	.	gene_id "CUFF.1938"; transcript_id "AT4G29510.1"; exon_number "1"; FPKM "31.4792164737"; frac "0.540741"; conf_lo "28.920400"; conf_hi "34.038033"; cov "186.017942";
Chr4	Cufflinks	exon	14492072	14492082	1000	+	.	gene_id "CUFF.1938"; transcript_id "AT4G29510.1"; exon_number "2"; FPKM "31.4792164737"; frac "0.540741"; conf_lo "28.920400"; conf_hi "34.038033"; cov "186.017942";
Chr4	Cufflinks	exon	14492205	14492360	1000	+	.	gene_id "CUFF.1938"; transcript_id "AT4G29510.1"; exon_number "3"; FPKM "31.4792164737"; frac "0.540741"; conf_lo "28.920400"; conf_hi "34.038033"; cov "186.017942";
Chr4	Cufflinks	exon	14492457	14492520	1000	+	.	gene_id "CUFF.1938"; transcript_id "AT4G29510.1"; exon_number "4"; FPKM "31.4792164737"; frac "0.540741"; conf_lo "28.920400"; conf_hi "34.038033"; cov "186.017942";
Chr4	Cufflinks	exon	14492601	14492743	1000	+	.	gene_id "CUFF.1938"; transcript_id "AT4G29510.1"; exon_number "5"; FPKM "31.4792164737"; frac "0.540741"; conf_lo "28.920400"; conf_hi "34.038033"; cov "186.017942";
Chr4	Cufflinks	exon	14492834	14492921	1000	+	.	gene_id "CUFF.1938"; transcript_id "AT4G29510.1"; exon_number "6"; FPKM "31.4792164737"; frac "0.540741"; conf_lo "28.920400"; conf_hi "34.038033"; cov "186.017942";
Chr4	Cufflinks	exon	14493029	14493144	1000	+	.	gene_id "CUFF.1938"; transcript_id "AT4G29510.1"; exon_number "7"; FPKM "31.4792164737"; frac "0.540741"; conf_lo "28.920400"; conf_hi "34.038033"; cov "186.017942";
Chr4	Cufflinks	exon	14493235	14493385	1000	+	.	gene_id "CUFF.1938"; transcript_id "AT4G29510.1"; exon_number "8"; FPKM "31.4792164737"; frac "0.540741"; conf_lo "28.920400"; conf_hi "34.038033"; cov "186.017942";
Chr4	Cufflinks	exon	14493547	14494001	1000	+	.	gene_id "CUFF.1938"; transcript_id "AT4G29510.1"; exon_number "9"; FPKM "31.4792164737"; frac "0.540741"; conf_lo "28.920400"; conf_hi "34.038033"; cov "186.017942";
Chr4	Cufflinks	transcript	14493911	14495745	1000	-	.	gene_id "CUFF.1939"; transcript_id "AT4G29520.1"; FPKM "18.9674926178"; frac "0.232997"; conf_lo "16.796828"; conf_hi "21.138157"; cov "112.083284"; full_read_support "yes";
Chr4	Cufflinks	exon	14493911	14494244	1000	-	.	gene_id "CUFF.1939"; transcript_id "AT4G29520.1"; exon_number "1"; FPKM "18.9674926178"; frac "0.232997"; conf_lo "16.796828"; conf_hi "21.138157"; cov "112.083284";
Chr4	Cufflinks	exon	14494366	14494497	1000	-	.	gene_id "CUFF.1939"; transcript_id "AT4G29520.1"; exon_number "2"; FPKM "18.9674926178"; frac "0.232997"; conf_lo "16.796828"; conf_hi "21.138157"; cov "112.083284";
Chr4	Cufflinks	exon	14494588	14494665	1000	-	.	gene_id "CUFF.1939"; transcript_id "AT4G29520.1"; exon_number "3"; FPKM "18.9674926178"; frac "0.232997"; conf_lo "16.796828"; conf_hi "21.138157"; cov "112.083284";
Chr4	Cufflinks	exon	14494778	14494909	1000	-	.	gene_id "CUFF.1939"; transcript_id "AT4G29520.1"; exon_number "4"; FPKM "18.9674926178"; frac "0.232997"; conf_lo "16.796828"; conf_hi "21.138157"; cov "112.083284";
Chr4	Cufflinks	exon	14495019	14495087	1000	-	.	gene_id "CUFF.1939"; transcript_id "AT4G29520.1"; exon_number "5"; FPKM "18.9674926178"; frac "0.232997"; conf_lo "16.796828"; conf_hi "21.138157"; cov "112.083284";
Chr4	Cufflinks	exon	14495247	14495357	1000	-	.	gene_id "CUFF.1939"; transcript_id "AT4G29520.1"; exon_number "6"; FPKM "18.9674926178"; frac "0.232997"; conf_lo "16.796828"; conf_hi "21.138157"; cov "112.083284";
Chr4	Cufflinks	exon	14495448	14495745	1000	-	.	gene_id "CUFF.1939"; transcript_id "AT4G29520.1"; exon_number "7"; FPKM "18.9674926178"; frac "0.232997"; conf_lo "16.796828"; conf_hi "21.138157"; cov "112.083284";
Chr4	Cufflinks	transcript	14496050	14497454	1000	+	.	gene_id "CUFF.1940"; transcript_id "CUFF.1940.1"; FPKM "1.9546686582"; frac "0.836440"; conf_lo "1.209578"; conf_hi "2.699760"; cov "11.546990"; full_read_support "yes";
Chr4	Cufflinks	exon	14496050	14496512	1000	+	.	gene_id "CUFF.1940"; transcript_id "CUFF.1940.1"; exon_number "1"; FPKM "1.9546686582"; frac "0.836440"; conf_lo "1.209578"; conf_hi "2.699760"; cov "11.546990";
Chr4	Cufflinks	exon	14496601	14496802	1000	+	.	gene_id "CUFF.1940"; transcript_id "CUFF.1940.1"; exon_number "2"; FPKM "1.9546686582"; frac "0.836440"; conf_lo "1.209578"; conf_hi "2.699760"; cov "11.546990";
Chr4	Cufflinks	exon	14497035	14497454	1000	+	.	gene_id "CUFF.1940"; transcript_id "CUFF.1940.1"; exon_number "3"; FPKM "1.9546686582"; frac "0.836440"; conf_lo "1.209578"; conf_hi "2.699760"; cov "11.546990";
Chr4	Cufflinks	transcript	14496079	14497454	225	+	.	gene_id "CUFF.1940"; transcript_id "AT4G29530.1"; FPKM "0.4406527794"; frac "0.163560"; conf_lo "0.000000"; conf_hi "0.914499"; cov "2.603108"; full_read_support "no";
Chr4	Cufflinks	exon	14496079	14496301	225	+	.	gene_id "CUFF.1940"; transcript_id "AT4G29530.1"; exon_number "1"; FPKM "0.4406527794"; frac "0.163560"; conf_lo "0.000000"; conf_hi "0.914499"; cov "2.603108";
Chr4	Cufflinks	exon	14496391	14496512	225	+	.	gene_id "CUFF.1940"; transcript_id "AT4G29530.1"; exon_number "2"; FPKM "0.4406527794"; frac "0.163560"; conf_lo "0.000000"; conf_hi "0.914499"; cov "2.603108";
Chr4	Cufflinks	exon	14496601	14496802	225	+	.	gene_id "CUFF.1940"; transcript_id "AT4G29530.1"; exon_number "3"; FPKM "0.4406527794"; frac "0.163560"; conf_lo "0.000000"; conf_hi "0.914499"; cov "2.603108";
Chr4	Cufflinks	exon	14497035	14497454	225	+	.	gene_id "CUFF.1940"; transcript_id "AT4G29530.1"; exon_number "4"; FPKM "0.4406527794"; frac "0.163560"; conf_lo "0.000000"; conf_hi "0.914499"; cov "2.603108";
Chr4	Cufflinks	transcript	14497729	14499933	1000	+	.	gene_id "CUFF.1941"; transcript_id "AT4G29540.2"; FPKM "1.7643017658"; frac "0.663407"; conf_lo "1.125959"; conf_hi "2.402645"; cov "10.435362"; full_read_support "no";
Chr4	Cufflinks	exon	14497729	14497859	1000	+	.	gene_id "CUFF.1941"; transcript_id "AT4G29540.2"; exon_number "1"; FPKM "1.7643017658"; frac "0.663407"; conf_lo "1.125959"; conf_hi "2.402645"; cov "10.435362";
Chr4	Cufflinks	exon	14497963	14498042	1000	+	.	gene_id "CUFF.1941"; transcript_id "AT4G29540.2"; exon_number "2"; FPKM "1.7643017658"; frac "0.663407"; conf_lo "1.125959"; conf_hi "2.402645"; cov "10.435362";
Chr4	Cufflinks	exon	14498295	14498419	1000	+	.	gene_id "CUFF.1941"; transcript_id "AT4G29540.2"; exon_number "3"; FPKM "1.7643017658"; frac "0.663407"; conf_lo "1.125959"; conf_hi "2.402645"; cov "10.435362";
Chr4	Cufflinks	exon	14498515	14498623	1000	+	.	gene_id "CUFF.1941"; transcript_id "AT4G29540.2"; exon_number "4"; FPKM "1.7643017658"; frac "0.663407"; conf_lo "1.125959"; conf_hi "2.402645"; cov "10.435362";
Chr4	Cufflinks	exon	14498732	14498824	1000	+	.	gene_id "CUFF.1941"; transcript_id "AT4G29540.2"; exon_number "5"; FPKM "1.7643017658"; frac "0.663407"; conf_lo "1.125959"; conf_hi "2.402645"; cov "10.435362";
Chr4	Cufflinks	exon	14498907	14499023	1000	+	.	gene_id "CUFF.1941"; transcript_id "AT4G29540.2"; exon_number "6"; FPKM "1.7643017658"; frac "0.663407"; conf_lo "1.125959"; conf_hi "2.402645"; cov "10.435362";
Chr4	Cufflinks	exon	14499101	14499184	1000	+	.	gene_id "CUFF.1941"; transcript_id "AT4G29540.2"; exon_number "7"; FPKM "1.7643017658"; frac "0.663407"; conf_lo "1.125959"; conf_hi "2.402645"; cov "10.435362";
Chr4	Cufflinks	exon	14499256	14499360	1000	+	.	gene_id "CUFF.1941"; transcript_id "AT4G29540.2"; exon_number "8"; FPKM "1.7643017658"; frac "0.663407"; conf_lo "1.125959"; conf_hi "2.402645"; cov "10.435362";
Chr4	Cufflinks	exon	14499460	14499546	1000	+	.	gene_id "CUFF.1941"; transcript_id "AT4G29540.2"; exon_number "9"; FPKM "1.7643017658"; frac "0.663407"; conf_lo "1.125959"; conf_hi "2.402645"; cov "10.435362";
Chr4	Cufflinks	exon	14499640	14499933	1000	+	.	gene_id "CUFF.1941"; transcript_id "AT4G29540.2"; exon_number "10"; FPKM "1.7643017658"; frac "0.663407"; conf_lo "1.125959"; conf_hi "2.402645"; cov "10.435362";
Chr4	Cufflinks	transcript	14497729	14500546	303	+	.	gene_id "CUFF.1941"; transcript_id "CUFF.1941.2"; FPKM "0.5363398467"; frac "0.336593"; conf_lo "0.253308"; conf_hi "0.819371"; cov "3.172303"; full_read_support "no";
Chr4	Cufflinks	exon	14497729	14497859	303	+	.	gene_id "CUFF.1941"; transcript_id "CUFF.1941.2"; exon_number "1"; FPKM "0.5363398467"; frac "0.336593"; conf_lo "0.253308"; conf_hi "0.819371"; cov "3.172303";
Chr4	Cufflinks	exon	14497963	14498042	303	+	.	gene_id "CUFF.1941"; transcript_id "CUFF.1941.2"; exon_number "2"; FPKM "0.5363398467"; frac "0.336593"; conf_lo "0.253308"; conf_hi "0.819371"; cov "3.172303";
Chr4	Cufflinks	exon	14498295	14498419	303	+	.	gene_id "CUFF.1941"; transcript_id "CUFF.1941.2"; exon_number "3"; FPKM "0.5363398467"; frac "0.336593"; conf_lo "0.253308"; conf_hi "0.819371"; cov "3.172303";
Chr4	Cufflinks	exon	14498515	14498623	303	+	.	gene_id "CUFF.1941"; transcript_id "CUFF.1941.2"; exon_number "4"; FPKM "0.5363398467"; frac "0.336593"; conf_lo "0.253308"; conf_hi "0.819371"; cov "3.172303";
Chr4	Cufflinks	exon	14498732	14499023	303	+	.	gene_id "CUFF.1941"; transcript_id "CUFF.1941.2"; exon_number "5"; FPKM "0.5363398467"; frac "0.336593"; conf_lo "0.253308"; conf_hi "0.819371"; cov "3.172303";
Chr4	Cufflinks	exon	14499101	14499184	303	+	.	gene_id "CUFF.1941"; transcript_id "CUFF.1941.2"; exon_number "6"; FPKM "0.5363398467"; frac "0.336593"; conf_lo "0.253308"; conf_hi "0.819371"; cov "3.172303";
Chr4	Cufflinks	exon	14499256	14499360	303	+	.	gene_id "CUFF.1941"; transcript_id "CUFF.1941.2"; exon_number "7"; FPKM "0.5363398467"; frac "0.336593"; conf_lo "0.253308"; conf_hi "0.819371"; cov "3.172303";
Chr4	Cufflinks	exon	14499460	14499546	303	+	.	gene_id "CUFF.1941"; transcript_id "CUFF.1941.2"; exon_number "8"; FPKM "0.5363398467"; frac "0.336593"; conf_lo "0.253308"; conf_hi "0.819371"; cov "3.172303";
Chr4	Cufflinks	exon	14499646	14500546	303	+	.	gene_id "CUFF.1941"; transcript_id "CUFF.1941.2"; exon_number "9"; FPKM "0.5363398467"; frac "0.336593"; conf_lo "0.253308"; conf_hi "0.819371"; cov "3.172303";
Chr4	Cufflinks	transcript	14497730	14499796	1	+	.	gene_id "CUFF.1941"; transcript_id "AT4G29540.1"; FPKM "0.0000000000"; frac "0.000000"; conf_lo "0.000000"; conf_hi "0.114509"; cov "0.000000"; full_read_support "no";
Chr4	Cufflinks	exon	14497730	14497859	1	+	.	gene_id "CUFF.1941"; transcript_id "AT4G29540.1"; exon_number "1"; FPKM "0.0000000000"; frac "0.000000"; conf_lo "0.000000"; conf_hi "0.114509"; cov "0.000000";
Chr4	Cufflinks	exon	14497963	14498042	1	+	.	gene_id "CUFF.1941"; transcript_id "AT4G29540.1"; exon_number "2"; FPKM "0.0000000000"; frac "0.000000"; conf_lo "0.000000"; conf_hi "0.114509"; cov "0.000000";
Chr4	Cufflinks	exon	14498295	14498419	1	+	.	gene_id "CUFF.1941"; transcript_id "AT4G29540.1"; exon_number "3"; FPKM "0.0000000000"; frac "0.000000"; conf_lo "0.000000"; conf_hi "0.114509"; cov "0.000000";
Chr4	Cufflinks	exon	14498515	14498623	1	+	.	gene_id "CUFF.1941"; transcript_id "AT4G29540.1"; exon_number "4"; FPKM "0.0000000000"; frac "0.000000"; conf_lo "0.000000"; conf_hi "0.114509"; cov "0.000000";
Chr4	Cufflinks	exon	14498732	14498824	1	+	.	gene_id "CUFF.1941"; transcript_id "AT4G29540.1"; exon_number "5"; FPKM "0.0000000000"; frac "0.000000"; conf_lo "0.000000"; conf_hi "0.114509"; cov "0.000000";
Chr4	Cufflinks	exon	14498907	14499023	1	+	.	gene_id "CUFF.1941"; transcript_id "AT4G29540.1"; exon_number "6"; FPKM "0.0000000000"; frac "0.000000"; conf_lo "0.000000"; conf_hi "0.114509"; cov "0.000000";
Chr4	Cufflinks	exon	14499101	14499184	1	+	.	gene_id "CUFF.1941"; transcript_id "AT4G29540.1"; exon_number "7"; FPKM "0.0000000000"; frac "0.000000"; conf_lo "0.000000"; conf_hi "0.114509"; cov "0.000000";
Chr4	Cufflinks	exon	14499256	14499360	1	+	.	gene_id "CUFF.1941"; transcript_id "AT4G29540.1"; exon_number "8"; FPKM "0.0000000000"; frac "0.000000"; conf_lo "0.000000"; conf_hi "0.114509"; cov "0.000000";
Chr4	Cufflinks	exon	14499460	14499546	1	+	.	gene_id "CUFF.1941"; transcript_id "AT4G29540.1"; exon_number "9"; FPKM "0.0000000000"; frac "0.000000"; conf_lo "0.000000"; conf_hi "0.114509"; cov "0.000000";
Chr4	Cufflinks	exon	14499646	14499796	1	+	.	gene_id "CUFF.1941"; transcript_id "AT4G29540.1"; exon_number "10"; FPKM "0.0000000000"; frac "0.000000"; conf_lo "0.000000"; conf_hi "0.114509"; cov "0.000000";
Chr4	Cufflinks	transcript	14501976	14502191	1	-	.	gene_id "AT4G29548"; transcript_id "AT4G29548.1"; FPKM "0.0000000000"; frac "0.000000"; conf_lo "0.000000"; conf_hi "0.000000"; cov "0.000000"; full_read_support "no";
Chr4	Cufflinks	exon	14501976	14502191	1	-	.	gene_id "AT4G29548"; transcript_id "AT4G29548.1"; exon_number "1"; FPKM "0.0000000000"; frac "0.000000"; conf_lo "0.000000"; conf_hi "0.000000"; cov "0.000000";
Chr4	Cufflinks	transcript	14502212	14503847	1000	+	.	gene_id "AT4G29550"; transcript_id "AT4G29550.1"; FPKM "0.4872875434"; frac "1.000000"; conf_lo "0.164058"; conf_hi "0.810518"; cov "2.868198"; full_read_support "no";
Chr4	Cufflinks	exon	14502212	14502283	1000	+	.	gene_id "AT4G29550"; transcript_id "AT4G29550.1"; exon_number "1"; FPKM "0.4872875434"; frac "1.000000"; conf_lo "0.164058"; conf_hi "0.810518"; cov "2.868198";
Chr4	Cufflinks	exon	14502430	14502729	1000	+	.	gene_id "AT4G29550"; transcript_id "AT4G29550.1"; exon_number "2"; FPKM "0.4872875434"; frac "1.000000"; conf_lo "0.164058"; conf_hi "0.810518"; cov "2.868198";
Chr4	Cufflinks	exon	14502813	14502944	1000	+	.	gene_id "AT4G29550"; transcript_id "AT4G29550.1"; exon_number "3"; FPKM "0.4872875434"; frac "1.000000"; conf_lo "0.164058"; conf_hi "0.810518"; cov "2.868198";
Chr4	Cufflinks	exon	14503032	14503236	1000	+	.	gene_id "AT4G29550"; transcript_id "AT4G29550.1"; exon_number "4"; FPKM "0.4872875434"; frac "1.000000"; conf_lo "0.164058"; conf_hi "0.810518"; cov "2.868198";
Chr4	Cufflinks	exon	14503321	14503847	1000	+	.	gene_id "AT4G29550"; transcript_id "AT4G29550.1"; exon_number "5"; FPKM "0.4872875434"; frac "1.000000"; conf_lo "0.164058"; conf_hi "0.810518"; cov "2.868198";
Chr4	Cufflinks	transcript	14503873	14506014	1000	-	.	gene_id "AT4G29560"; transcript_id "AT4G29560.1"; FPKM "1.0693190442"; frac "1.000000"; conf_lo "0.726484"; conf_hi "1.412154"; cov "6.322026"; full_read_support "yes";
Chr4	Cufflinks	exon	14503873	14505708	1000	-	.	gene_id "AT4G29560"; transcript_id "AT4G29560.1"; exon_number "1"; FPKM "1.0693190442"; frac "1.000000"; conf_lo "0.726484"; conf_hi "1.412154"; cov "6.322026";
Chr4	Cufflinks	exon	14505806	14506014	1000	-	.	gene_id "AT4G29560"; transcript_id "AT4G29560.1"; exon_number "2"; FPKM "1.0693190442"; frac "1.000000"; conf_lo "0.726484"; conf_hi "1.412154"; cov "6.322026";
Chr4	Cufflinks	transcript	14507398	14508482	1000	+	.	gene_id "AT4G29570"; transcript_id "AT4G29570.1"; FPKM "1.3679356287"; frac "1.000000"; conf_lo "0.805715"; conf_hi "1.930156"; cov "8.088717"; full_read_support "yes";
Chr4	Cufflinks	exon	14507398	14508482	1000	+	.	gene_id "AT4G29570"; transcript_id "AT4G29570.1"; exon_number "1"; FPKM "1.3679356287"; frac "1.000000"; conf_lo "0.805715"; conf_hi "1.930156"; cov "8.088717";
Chr4	Cufflinks	transcript	14515578	14516501	1	+	.	gene_id "AT4G29600"; transcript_id "AT4G29600.1"; FPKM "0.0000000000"; frac "0.000000"; conf_lo "0.000000"; conf_hi "0.000000"; cov "0.000000"; full_read_support "no";
Chr4	Cufflinks	exon	14515578	14516501	1	+	.	gene_id "AT4G29600"; transcript_id "AT4G29600.1"; exon_number "1"; FPKM "0.0000000000"; frac "0.000000"; conf_lo "0.000000"; conf_hi "0.000000"; cov "0.000000";
Chr4	Cufflinks	transcript	14517448	14518329	1000	+	.	gene_id "AT4G29610"; transcript_id "AT4G29610.1"; FPKM "0.7384222506"; frac "1.000000"; conf_lo "0.248608"; conf_hi "1.228236"; cov "4.363595"; full_read_support "yes";
Chr4	Cufflinks	exon	14517448	14518329	1000	+	.	gene_id "AT4G29610"; transcript_id "AT4G29610.1"; exon_number "1"; FPKM "0.7384222506"; frac "1.000000"; conf_lo "0.248608"; conf_hi "1.228236"; cov "4.363595";
Chr4	Cufflinks	transcript	14519863	14521087	1	+	.	gene_id "AT4G29620"; transcript_id "AT4G29620.1"; FPKM "0.0000000000"; frac "0.000000"; conf_lo "0.000000"; conf_hi "0.000000"; cov "0.000000"; full_read_support "no";
Chr4	Cufflinks	exon	14519863	14521087	1	+	.	gene_id "AT4G29620"; transcript_id "AT4G29620.1"; exon_number "1"; FPKM "0.0000000000"; frac "0.000000"; conf_lo "0.000000"; conf_hi "0.000000"; cov "0.000000";
Chr4	Cufflinks	transcript	14522569	14523240	1	+	.	gene_id "AT4G29630"; transcript_id "AT4G29630.1"; FPKM "0.0000000000"; frac "0.000000"; conf_lo "0.000000"; conf_hi "0.000000"; cov "0.000000"; full_read_support "no";
Chr4	Cufflinks	exon	14522569	14523240	1	+	.	gene_id "AT4G29630"; transcript_id "AT4G29630.1"; exon_number "1"; FPKM "0.0000000000"; frac "0.000000"; conf_lo "0.000000"; conf_hi "0.000000"; cov "0.000000";
Chr4	Cufflinks	transcript	14525830	14526870	1	+	.	gene_id "AT4G29640"; transcript_id "AT4G29640.1"; FPKM "0.0000000000"; frac "0.000000"; conf_lo "0.000000"; conf_hi "0.000000"; cov "0.000000"; full_read_support "no";
Chr4	Cufflinks	exon	14525830	14526870	1	+	.	gene_id "AT4G29640"; transcript_id "AT4G29640.1"; exon_number "1"; FPKM "0.0000000000"; frac "0.000000"; conf_lo "0.000000"; conf_hi "0.000000"; cov "0.000000";
Chr4	Cufflinks	transcript	14528587	14529342	1	+	.	gene_id "AT4G29650"; transcript_id "AT4G29650.1"; FPKM "0.0000000000"; frac "0.000000"; conf_lo "0.000000"; conf_hi "0.000000"; cov "0.000000"; full_read_support "no";
Chr4	Cufflinks	exon	14528587	14529342	1	+	.	gene_id "AT4G29650"; transcript_id "AT4G29650.1"; exon_number "1"; FPKM "0.0000000000"; frac "0.000000"; conf_lo "0.000000"; conf_hi "0.000000"; cov "0.000000";
Chr4	Cufflinks	transcript	14531601	14532454	1	-	.	gene_id "AT4G29654"; transcript_id "AT4G29654.1"; FPKM "0.0000000000"; frac "0.000000"; conf_lo "0.000000"; conf_hi "0.000000"; cov "0.000000"; full_read_support "no";
Chr4	Cufflinks	exon	14531601	14531836	1	-	.	gene_id "AT4G29654"; transcript_id "AT4G29654.1"; exon_number "1"; FPKM "0.0000000000"; frac "0.000000"; conf_lo "0.000000"; conf_hi "0.000000"; cov "0.000000";
Chr4	Cufflinks	exon	14531912	14532051	1	-	.	gene_id "AT4G29654"; transcript_id "AT4G29654.1"; exon_number "2"; FPKM "0.0000000000"; frac "0.000000"; conf_lo "0.000000"; conf_hi "0.000000"; cov "0.000000";
Chr4	Cufflinks	exon	14532143	14532214	1	-	.	gene_id "AT4G29654"; transcript_id "AT4G29654.1"; exon_number "3"; FPKM "0.0000000000"; frac "0.000000"; conf_lo "0.000000"; conf_hi "0.000000"; cov "0.000000";
Chr4	Cufflinks	exon	14532426	14532454	1	-	.	gene_id "AT4G29654"; transcript_id "AT4G29654.1"; exon_number "4"; FPKM "0.0000000000"; frac "0.000000"; conf_lo "0.000000"; conf_hi "0.000000"; cov "0.000000";
Chr4	Cufflinks	transcript	14533447	14533830	1	-	.	gene_id "AT4G29658"; transcript_id "AT4G29658.1"; FPKM "0.0000000000"; frac "0.000000"; conf_lo "0.000000"; conf_hi "0.000000"; cov "0.000000"; full_read_support "no";
Chr4	Cufflinks	exon	14533447	14533830	1	-	.	gene_id "AT4G29658"; transcript_id "AT4G29658.1"; exon_number "1"; FPKM "0.0000000000"; frac "0.000000"; conf_lo "0.000000"; conf_hi "0.000000"; cov "0.000000";
Chr4	Cufflinks	transcript	14534263	14535292	1000	-	.	gene_id "AT4G29660"; transcript_id "AT4G29660.1"; FPKM "17.0550408914"; frac "1.000000"; conf_lo "14.341388"; conf_hi "19.768693"; cov "100.675848"; full_read_support "yes";
Chr4	Cufflinks	exon	14534263	14534614	1000	-	.	gene_id "AT4G29660"; transcript_id "AT4G29660.1"; exon_number "1"; FPKM "17.0550408914"; frac "1.000000"; conf_lo "14.341388"; conf_hi "19.768693"; cov "100.675848";
Chr4	Cufflinks	exon	14534980	14535292	1000	-	.	gene_id "AT4G29660"; transcript_id "AT4G29660.1"; exon_number "2"; FPKM "17.0550408914"; frac "1.000000"; conf_lo "14.341388"; conf_hi "19.768693"; cov "100.675848";
Chr4	Cufflinks	transcript	14535542	14537250	1000	-	.	gene_id "CUFF.1942"; transcript_id "AT4G29670.1"; FPKM "22.2972387113"; frac "1.000000"; conf_lo "19.833172"; conf_hi "24.761305"; cov "131.815557"; full_read_support "yes";
Chr4	Cufflinks	exon	14535542	14535882	1000	-	.	gene_id "CUFF.1942"; transcript_id "AT4G29670.1"; exon_number "1"; FPKM "22.2972387113"; frac "1.000000"; conf_lo "19.833172"; conf_hi "24.761305"; cov "131.815557";
Chr4	Cufflinks	exon	14536097	14536261	1000	-	.	gene_id "CUFF.1942"; transcript_id "AT4G29670.1"; exon_number "2"; FPKM "22.2972387113"; frac "1.000000"; conf_lo "19.833172"; conf_hi "24.761305"; cov "131.815557";
Chr4	Cufflinks	exon	14536376	14536555	1000	-	.	gene_id "CUFF.1942"; transcript_id "AT4G29670.1"; exon_number "3"; FPKM "22.2972387113"; frac "1.000000"; conf_lo "19.833172"; conf_hi "24.761305"; cov "131.815557";
Chr4	Cufflinks	exon	14536857	14537250	1000	-	.	gene_id "CUFF.1942"; transcript_id "AT4G29670.1"; exon_number "4"; FPKM "22.2972387113"; frac "1.000000"; conf_lo "19.833172"; conf_hi "24.761305"; cov "131.815557";
Chr4	Cufflinks	transcript	14535607	14537250	1	-	.	gene_id "CUFF.1942"; transcript_id "AT4G29670.2"; FPKM "0.0000000000"; frac "0.000000"; conf_lo "0.000000"; conf_hi "0.098117"; cov "0.000000"; full_read_support "yes";
Chr4	Cufflinks	exon	14535607	14536261	1	-	.	gene_id "CUFF.1942"; transcript_id "AT4G29670.2"; exon_number "1"; FPKM "0.0000000000"; frac "0.000000"; conf_lo "0.000000"; conf_hi "0.098117"; cov "0.000000";
Chr4	Cufflinks	exon	14536376	14536555	1	-	.	gene_id "CUFF.1942"; transcript_id "AT4G29670.2"; exon_number "2"; FPKM "0.0000000000"; frac "0.000000"; conf_lo "0.000000"; conf_hi "0.098117"; cov "0.000000";
Chr4	Cufflinks	exon	14536857	14537250	1	-	.	gene_id "CUFF.1942"; transcript_id "AT4G29670.2"; exon_number "3"; FPKM "0.0000000000"; frac "0.000000"; conf_lo "0.000000"; conf_hi "0.098117"; cov "0.000000";
Chr4	Cufflinks	transcript	14537781	14539594	1000	-	.	gene_id "AT4G29680"; transcript_id "AT4G29680.1"; FPKM "16.9499650820"; frac "1.000000"; conf_lo "15.319559"; conf_hi "18.580371"; cov "100.092562"; full_read_support "yes";
Chr4	Cufflinks	exon	14537781	14539594	1000	-	.	gene_id "AT4G29680"; transcript_id "AT4G29680.1"; exon_number "1"; FPKM "16.9499650820"; frac "1.000000"; conf_lo "15.319559"; conf_hi "18.580371"; cov "100.092562";
Chr4	Cufflinks	transcript	14540907	14542481	1000	-	.	gene_id "AT4G29690"; transcript_id "AT4G29690.1"; FPKM "5.5503677229"; frac "1.000000"; conf_lo "4.647003"; conf_hi "6.453733"; cov "32.794120"; full_read_support "yes";
Chr4	Cufflinks	exon	14540907	14542481	1000	-	.	gene_id "AT4G29690"; transcript_id "AT4G29690.1"; exon_number "1"; FPKM "5.5503677229"; frac "1.000000"; conf_lo "4.647003"; conf_hi "6.453733"; cov "32.794120";
Chr4	Cufflinks	transcript	14543457	14545138	1000	-	.	gene_id "AT4G29700"; transcript_id "AT4G29700.1"; FPKM "7.4023561796"; frac "1.000000"; conf_lo "6.341032"; conf_hi "8.463680"; cov "43.725071"; full_read_support "yes";
Chr4	Cufflinks	exon	14543457	14545138	1000	-	.	gene_id "AT4G29700"; transcript_id "AT4G29700.1"; exon_number "1"; FPKM "7.4023561796"; frac "1.000000"; conf_lo "6.341032"; conf_hi "8.463680"; cov "43.725071";
Chr4	Cufflinks	transcript	14547001	14547402	1	-	.	gene_id "AT4G29710"; transcript_id "AT4G29710.1"; FPKM "0.0000000000"; frac "0.000000"; conf_lo "0.000000"; conf_hi "0.000000"; cov "0.000000"; full_read_support "no";
Chr4	Cufflinks	exon	14547001	14547402	1	-	.	gene_id "AT4G29710"; transcript_id "AT4G29710.1"; exon_number "1"; FPKM "0.0000000000"; frac "0.000000"; conf_lo "0.000000"; conf_hi "0.000000"; cov "0.000000";
Chr4	Cufflinks	transcript	14558985	14562538	1	-	.	gene_id "CUFF.1943"; transcript_id "AT4G29730.1"; FPKM "0.0000000000"; frac "0.000000"; conf_lo "0.000000"; conf_hi "0.065241"; cov "0.000000"; full_read_support "no";
Chr4	Cufflinks	exon	14558985	14559356	1	-	.	gene_id "CUFF.1943"; transcript_id "AT4G29730.1"; exon_number "1"; FPKM "0.0000000000"; frac "0.000000"; conf_lo "0.000000"; conf_hi "0.065241"; cov "0.000000";
Chr4	Cufflinks	exon	14559452	14559551	1	-	.	gene_id "CUFF.1943"; transcript_id "AT4G29730.1"; exon_number "2"; FPKM "0.0000000000"; frac "0.000000"; conf_lo "0.000000"; conf_hi "0.065241"; cov "0.000000";
Chr4	Cufflinks	exon	14559643	14559710	1	-	.	gene_id "CUFF.1943"; transcript_id "AT4G29730.1"; exon_number "3"; FPKM "0.0000000000"; frac "0.000000"; conf_lo "0.000000"; conf_hi "0.065241"; cov "0.000000";
Chr4	Cufflinks	exon	14559793	14559867	1	-	.	gene_id "CUFF.1943"; transcript_id "AT4G29730.1"; exon_number "4"; FPKM "0.0000000000"; frac "0.000000"; conf_lo "0.000000"; conf_hi "0.065241"; cov "0.000000";
Chr4	Cufflinks	exon	14559975	14560086	1	-	.	gene_id "CUFF.1943"; transcript_id "AT4G29730.1"; exon_number "5"; FPKM "0.0000000000"; frac "0.000000"; conf_lo "0.000000"; conf_hi "0.065241"; cov "0.000000";
Chr4	Cufflinks	exon	14560175	14560248	1	-	.	gene_id "CUFF.1943"; transcript_id "AT4G29730.1"; exon_number "6"; FPKM "0.0000000000"; frac "0.000000"; conf_lo "0.000000"; conf_hi "0.065241"; cov "0.000000";
Chr4	Cufflinks	exon	14560339	14560420	1	-	.	gene_id "CUFF.1943"; transcript_id "AT4G29730.1"; exon_number "7"; FPKM "0.0000000000"; frac "0.000000"; conf_lo "0.000000"; conf_hi "0.065241"; cov "0.000000";
Chr4	Cufflinks	exon	14560546	14560741	1	-	.	gene_id "CUFF.1943"; transcript_id "AT4G29730.1"; exon_number "8"; FPKM "0.0000000000"; frac "0.000000"; conf_lo "0.000000"; conf_hi "0.065241"; cov "0.000000";
Chr4	Cufflinks	exon	14560814	14560889	1	-	.	gene_id "CUFF.1943"; transcript_id "AT4G29730.1"; exon_number "9"; FPKM "0.0000000000"; frac "0.000000"; conf_lo "0.000000"; conf_hi "0.065241"; cov "0.000000";
Chr4	Cufflinks	exon	14561011	14561085	1	-	.	gene_id "CUFF.1943"; transcript_id "AT4G29730.1"; exon_number "10"; FPKM "0.0000000000"; frac "0.000000"; conf_lo "0.000000"; conf_hi "0.065241"; cov "0.000000";
Chr4	Cufflinks	exon	14561203	14561268	1	-	.	gene_id "CUFF.1943"; transcript_id "AT4G29730.1"; exon_number "11"; FPKM "0.0000000000"; frac "0.000000"; conf_lo "0.000000"; conf_hi "0.065241"; cov "0.000000";
Chr4	Cufflinks	exon	14561386	14561448	1	-	.	gene_id "CUFF.1943"; transcript_id "AT4G29730.1"; exon_number "12"; FPKM "0.0000000000"; frac "0.000000"; conf_lo "0.000000"; conf_hi "0.065241"; cov "0.000000";
Chr4	Cufflinks	exon	14561547	14561606	1	-	.	gene_id "CUFF.1943"; transcript_id "AT4G29730.1"; exon_number "13"; FPKM "0.0000000000"; frac "0.000000"; conf_lo "0.000000"; conf_hi "0.065241"; cov "0.000000";
Chr4	Cufflinks	exon	14561716	14561776	1	-	.	gene_id "CUFF.1943"; transcript_id "AT4G29730.1"; exon_number "14"; FPKM "0.0000000000"; frac "0.000000"; conf_lo "0.000000"; conf_hi "0.065241"; cov "0.000000";
Chr4	Cufflinks	exon	14562269	14562538	1	-	.	gene_id "CUFF.1943"; transcript_id "AT4G29730.1"; exon_number "15"; FPKM "0.0000000000"; frac "0.000000"; conf_lo "0.000000"; conf_hi "0.065241"; cov "0.000000";
Chr4	Cufflinks	transcript	14562639	14564378	1	-	.	gene_id "CUFF.1943"; transcript_id "AT4G29735.2"; FPKM "0.0000000000"; frac "0.000000"; conf_lo "0.000000"; conf_hi "0.192898"; cov "0.000000"; full_read_support "no";
Chr4	Cufflinks	exon	14562639	14563009	1	-	.	gene_id "CUFF.1943"; transcript_id "AT4G29735.2"; exon_number "1"; FPKM "0.0000000000"; frac "0.000000"; conf_lo "0.000000"; conf_hi "0.192898"; cov "0.000000";
Chr4	Cufflinks	exon	14563103	14563181	1	-	.	gene_id "CUFF.1943"; transcript_id "AT4G29735.2"; exon_number "2"; FPKM "0.0000000000"; frac "0.000000"; conf_lo "0.000000"; conf_hi "0.192898"; cov "0.000000";
Chr4	Cufflinks	exon	14563373	14563438	1	-	.	gene_id "CUFF.1943"; transcript_id "AT4G29735.2"; exon_number "3"; FPKM "0.0000000000"; frac "0.000000"; conf_lo "0.000000"; conf_hi "0.192898"; cov "0.000000";
Chr4	Cufflinks	exon	14564060	14564160	1	-	.	gene_id "CUFF.1943"; transcript_id "AT4G29735.2"; exon_number "4"; FPKM "0.0000000000"; frac "0.000000"; conf_lo "0.000000"; conf_hi "0.192898"; cov "0.000000";
Chr4	Cufflinks	exon	14564275	14564378	1	-	.	gene_id "CUFF.1943"; transcript_id "AT4G29735.2"; exon_number "5"; FPKM "0.0000000000"; frac "0.000000"; conf_lo "0.000000"; conf_hi "0.192898"; cov "0.000000";
Chr4	Cufflinks	transcript	14562639	14564378	1000	-	.	gene_id "CUFF.1943"; transcript_id "AT4G29735.1"; FPKM "89.3350055362"; frac "1.000000"; conf_lo "81.999261"; conf_hi "96.670750"; cov "527.940926"; full_read_support "yes";
Chr4	Cufflinks	exon	14562639	14563009	1000	-	.	gene_id "CUFF.1943"; transcript_id "AT4G29735.1"; exon_number "1"; FPKM "89.3350055362"; frac "1.000000"; conf_lo "81.999261"; conf_hi "96.670750"; cov "527.940926";
Chr4	Cufflinks	exon	14563103	14563181	1000	-	.	gene_id "CUFF.1943"; transcript_id "AT4G29735.1"; exon_number "2"; FPKM "89.3350055362"; frac "1.000000"; conf_lo "81.999261"; conf_hi "96.670750"; cov "527.940926";
Chr4	Cufflinks	exon	14564060	14564160	1000	-	.	gene_id "CUFF.1943"; transcript_id "AT4G29735.1"; exon_number "3"; FPKM "89.3350055362"; frac "1.000000"; conf_lo "81.999261"; conf_hi "96.670750"; cov "527.940926";
Chr4	Cufflinks	exon	14564275	14564378	1000	-	.	gene_id "CUFF.1943"; transcript_id "AT4G29735.1"; exon_number "4"; FPKM "89.3350055362"; frac "1.000000"; conf_lo "81.999261"; conf_hi "96.670750"; cov "527.940926";
Chr4	Cufflinks	transcript	14566265	14569332	1	+	.	gene_id "AT4G29740"; transcript_id "AT4G29740.1"; FPKM "0.0000000000"; frac "0.000000"; conf_lo "0.000000"; conf_hi "0.057773"; cov "0.000000"; full_read_support "yes";
Chr4	Cufflinks	exon	14566265	14566978	1	+	.	gene_id "AT4G29740"; transcript_id "AT4G29740.1"; exon_number "1"; FPKM "0.0000000000"; frac "0.000000"; conf_lo "0.000000"; conf_hi "0.057773"; cov "0.000000";
Chr4	Cufflinks	exon	14567353	14567480	1	+	.	gene_id "AT4G29740"; transcript_id "AT4G29740.1"; exon_number "2"; FPKM "0.0000000000"; frac "0.000000"; conf_lo "0.000000"; conf_hi "0.057773"; cov "0.000000";
Chr4	Cufflinks	exon	14567987	14568244	1	+	.	gene_id "AT4G29740"; transcript_id "AT4G29740.1"; exon_number "3"; FPKM "0.0000000000"; frac "0.000000"; conf_lo "0.000000"; conf_hi "0.057773"; cov "0.000000";
Chr4	Cufflinks	exon	14568482	14569332	1	+	.	gene_id "AT4G29740"; transcript_id "AT4G29740.1"; exon_number "4"; FPKM "0.0000000000"; frac "0.000000"; conf_lo "0.000000"; conf_hi "0.057773"; cov "0.000000";
Chr4	Cufflinks	transcript	14566265	14569332	1000	+	.	gene_id "AT4G29740"; transcript_id "AT4G29740.2"; FPKM "1.5527898154"; frac "1.000000"; conf_lo "1.105314"; conf_hi "2.000265"; cov "9.173522"; full_read_support "yes";
Chr4	Cufflinks	exon	14566265	14566978	1000	+	.	gene_id "AT4G29740"; transcript_id "AT4G29740.2"; exon_number "1"; FPKM "1.5527898154"; frac "1.000000"; conf_lo "1.105314"; conf_hi "2.000265"; cov "9.173522";
Chr4	Cufflinks	exon	14567353	14567480	1000	+	.	gene_id "AT4G29740"; transcript_id "AT4G29740.2"; exon_number "2"; FPKM "1.5527898154"; frac "1.000000"; conf_lo "1.105314"; conf_hi "2.000265"; cov "9.173522";
Chr4	Cufflinks	exon	14567987	14568244	1000	+	.	gene_id "AT4G29740"; transcript_id "AT4G29740.2"; exon_number "3"; FPKM "1.5527898154"; frac "1.000000"; conf_lo "1.105314"; conf_hi "2.000265"; cov "9.173522";
Chr4	Cufflinks	exon	14568482	14568750	1000	+	.	gene_id "AT4G29740"; transcript_id "AT4G29740.2"; exon_number "4"; FPKM "1.5527898154"; frac "1.000000"; conf_lo "1.105314"; conf_hi "2.000265"; cov "9.173522";
Chr4	Cufflinks	exon	14568841	14569332	1000	+	.	gene_id "AT4G29740"; transcript_id "AT4G29740.2"; exon_number "5"; FPKM "1.5527898154"; frac "1.000000"; conf_lo "1.105314"; conf_hi "2.000265"; cov "9.173522";
Chr4	Cufflinks	transcript	14569695	14573180	380	+	.	gene_id "CUFF.1944"; transcript_id "CUFF.1944.1"; FPKM "1.9927034006"; frac "0.285036"; conf_lo "1.510603"; conf_hi "2.474804"; cov "11.776287"; full_read_support "no";
Chr4	Cufflinks	exon	14569695	14570651	380	+	.	gene_id "CUFF.1944"; transcript_id "CUFF.1944.1"; exon_number "1"; FPKM "1.9927034006"; frac "0.285036"; conf_lo "1.510603"; conf_hi "2.474804"; cov "11.776287";
Chr4	Cufflinks	exon	14570744	14571176	380	+	.	gene_id "CUFF.1944"; transcript_id "CUFF.1944.1"; exon_number "2"; FPKM "1.9927034006"; frac "0.285036"; conf_lo "1.510603"; conf_hi "2.474804"; cov "11.776287";
Chr4	Cufflinks	exon	14571270	14571848	380	+	.	gene_id "CUFF.1944"; transcript_id "CUFF.1944.1"; exon_number "3"; FPKM "1.9927034006"; frac "0.285036"; conf_lo "1.510603"; conf_hi "2.474804"; cov "11.776287";
Chr4	Cufflinks	exon	14571930	14572086	380	+	.	gene_id "CUFF.1944"; transcript_id "CUFF.1944.1"; exon_number "4"; FPKM "1.9927034006"; frac "0.285036"; conf_lo "1.510603"; conf_hi "2.474804"; cov "11.776287";
Chr4	Cufflinks	exon	14572182	14572474	380	+	.	gene_id "CUFF.1944"; transcript_id "CUFF.1944.1"; exon_number "5"; FPKM "1.9927034006"; frac "0.285036"; conf_lo "1.510603"; conf_hi "2.474804"; cov "11.776287";
Chr4	Cufflinks	exon	14572557	14572616	380	+	.	gene_id "CUFF.1944"; transcript_id "CUFF.1944.1"; exon_number "6"; FPKM "1.9927034006"; frac "0.285036"; conf_lo "1.510603"; conf_hi "2.474804"; cov "11.776287";
Chr4	Cufflinks	exon	14572706	14572795	380	+	.	gene_id "CUFF.1944"; transcript_id "CUFF.1944.1"; exon_number "7"; FPKM "1.9927034006"; frac "0.285036"; conf_lo "1.510603"; conf_hi "2.474804"; cov "11.776287";
Chr4	Cufflinks	exon	14572885	14573180	380	+	.	gene_id "CUFF.1944"; transcript_id "CUFF.1944.1"; exon_number "8"; FPKM "1.9927034006"; frac "0.285036"; conf_lo "1.510603"; conf_hi "2.474804"; cov "11.776287";
Chr4	Cufflinks	transcript	14569728	14573177	1000	+	.	gene_id "CUFF.1944"; transcript_id "AT4G29750.1"; FPKM "5.2417971503"; frac "0.714964"; conf_lo "4.498490"; conf_hi "5.985104"; cov "30.977468"; full_read_support "yes";
Chr4	Cufflinks	exon	14569728	14570651	1000	+	.	gene_id "CUFF.1944"; transcript_id "AT4G29750.1"; exon_number "1"; FPKM "5.2417971503"; frac "0.714964"; conf_lo "4.498490"; conf_hi "5.985104"; cov "30.977468";
Chr4	Cufflinks	exon	14570744	14571176	1000	+	.	gene_id "CUFF.1944"; transcript_id "AT4G29750.1"; exon_number "2"; FPKM "5.2417971503"; frac "0.714964"; conf_lo "4.498490"; conf_hi "5.985104"; cov "30.977468";
Chr4	Cufflinks	exon	14571270	14571400	1000	+	.	gene_id "CUFF.1944"; transcript_id "AT4G29750.1"; exon_number "3"; FPKM "5.2417971503"; frac "0.714964"; conf_lo "4.498490"; conf_hi "5.985104"; cov "30.977468";
Chr4	Cufflinks	exon	14571489	14571848	1000	+	.	gene_id "CUFF.1944"; transcript_id "AT4G29750.1"; exon_number "4"; FPKM "5.2417971503"; frac "0.714964"; conf_lo "4.498490"; conf_hi "5.985104"; cov "30.977468";
Chr4	Cufflinks	exon	14571930	14572086	1000	+	.	gene_id "CUFF.1944"; transcript_id "AT4G29750.1"; exon_number "5"; FPKM "5.2417971503"; frac "0.714964"; conf_lo "4.498490"; conf_hi "5.985104"; cov "30.977468";
Chr4	Cufflinks	exon	14572182	14572474	1000	+	.	gene_id "CUFF.1944"; transcript_id "AT4G29750.1"; exon_number "6"; FPKM "5.2417971503"; frac "0.714964"; conf_lo "4.498490"; conf_hi "5.985104"; cov "30.977468";
Chr4	Cufflinks	exon	14572557	14572616	1000	+	.	gene_id "CUFF.1944"; transcript_id "AT4G29750.1"; exon_number "7"; FPKM "5.2417971503"; frac "0.714964"; conf_lo "4.498490"; conf_hi "5.985104"; cov "30.977468";
Chr4	Cufflinks	exon	14572706	14572795	1000	+	.	gene_id "CUFF.1944"; transcript_id "AT4G29750.1"; exon_number "8"; FPKM "5.2417971503"; frac "0.714964"; conf_lo "4.498490"; conf_hi "5.985104"; cov "30.977468";
Chr4	Cufflinks	exon	14572885	14573177	1000	+	.	gene_id "CUFF.1944"; transcript_id "AT4G29750.1"; exon_number "9"; FPKM "5.2417971503"; frac "0.714964"; conf_lo "4.498490"; conf_hi "5.985104"; cov "30.977468";
Chr4	Cufflinks	transcript	14574114	14575148	1000	+	.	gene_id "AT4G29760"; transcript_id "AT4G29760.1"; FPKM "0.4697234745"; frac "1.000000"; conf_lo "0.086196"; conf_hi "0.853251"; cov "2.778286"; full_read_support "no";
Chr4	Cufflinks	exon	14574114	14574204	1000	+	.	gene_id "AT4G29760"; transcript_id "AT4G29760.1"; exon_number "1"; FPKM "0.4697234745"; frac "1.000000"; conf_lo "0.086196"; conf_hi "0.853251"; cov "2.778286";
Chr4	Cufflinks	exon	14574307	14574800	1000	+	.	gene_id "AT4G29760"; transcript_id "AT4G29760.1"; exon_number "2"; FPKM "0.4697234745"; frac "1.000000"; conf_lo "0.086196"; conf_hi "0.853251"; cov "2.778286";
Chr4	Cufflinks	exon	14574891	14575148	1000	+	.	gene_id "AT4G29760"; transcript_id "AT4G29760.1"; exon_number "3"; FPKM "0.4697234745"; frac "1.000000"; conf_lo "0.086196"; conf_hi "0.853251"; cov "2.778286";
Chr4	Cufflinks	transcript	14575718	14577643	1	+	.	gene_id "AT4G29770"; transcript_id "AT4G29770.2"; FPKM "0.0000000000"; frac "0.000000"; conf_lo "0.000000"; conf_hi "0.000000"; cov "0.000000"; full_read_support "no";
Chr4	Cufflinks	exon	14575718	14575798	1	+	.	gene_id "AT4G29770"; transcript_id "AT4G29770.2"; exon_number "1"; FPKM "0.0000000000"; frac "0.000000"; conf_lo "0.000000"; conf_hi "0.000000"; cov "0.000000";
Chr4	Cufflinks	exon	14575879	14575940	1	+	.	gene_id "AT4G29770"; transcript_id "AT4G29770.2"; exon_number "2"; FPKM "0.0000000000"; frac "0.000000"; conf_lo "0.000000"; conf_hi "0.000000"; cov "0.000000";
Chr4	Cufflinks	exon	14576358	14576458	1	+	.	gene_id "AT4G29770"; transcript_id "AT4G29770.2"; exon_number "3"; FPKM "0.0000000000"; frac "0.000000"; conf_lo "0.000000"; conf_hi "0.000000"; cov "0.000000";
Chr4	Cufflinks	exon	14576630	14577123	1	+	.	gene_id "AT4G29770"; transcript_id "AT4G29770.2"; exon_number "4"; FPKM "0.0000000000"; frac "0.000000"; conf_lo "0.000000"; conf_hi "0.000000"; cov "0.000000";
Chr4	Cufflinks	exon	14577214	14577643	1	+	.	gene_id "AT4G29770"; transcript_id "AT4G29770.2"; exon_number "5"; FPKM "0.0000000000"; frac "0.000000"; conf_lo "0.000000"; conf_hi "0.000000"; cov "0.000000";
Chr4	Cufflinks	transcript	14575840	14577643	1	+	.	gene_id "AT4G29770"; transcript_id "AT4G29770.1"; FPKM "0.0000000000"; frac "0.000000"; conf_lo "0.000000"; conf_hi "0.000000"; cov "0.000000"; full_read_support "no";
Chr4	Cufflinks	exon	14575840	14575940	1	+	.	gene_id "AT4G29770"; transcript_id "AT4G29770.1"; exon_number "1"; FPKM "0.0000000000"; frac "0.000000"; conf_lo "0.000000"; conf_hi "0.000000"; cov "0.000000";
Chr4	Cufflinks	exon	14576358	14576458	1	+	.	gene_id "AT4G29770"; transcript_id "AT4G29770.1"; exon_number "2"; FPKM "0.0000000000"; frac "0.000000"; conf_lo "0.000000"; conf_hi "0.000000"; cov "0.000000";
Chr4	Cufflinks	exon	14576630	14577123	1	+	.	gene_id "AT4G29770"; transcript_id "AT4G29770.1"; exon_number "3"; FPKM "0.0000000000"; frac "0.000000"; conf_lo "0.000000"; conf_hi "0.000000"; cov "0.000000";
Chr4	Cufflinks	exon	14577214	14577643	1	+	.	gene_id "AT4G29770"; transcript_id "AT4G29770.1"; exon_number "4"; FPKM "0.0000000000"; frac "0.000000"; conf_lo "0.000000"; conf_hi "0.000000"; cov "0.000000";
Chr4	Cufflinks	transcript	14579704	14581700	1000	+	.	gene_id "AT4G29780"; transcript_id "AT4G29780.1"; FPKM "1.4637392576"; frac "0.838710"; conf_lo "1.041172"; conf_hi "1.886307"; cov "8.634809"; full_read_support "yes";
Chr4	Cufflinks	exon	14579704	14581700	1000	+	.	gene_id "AT4G29780"; transcript_id "AT4G29780.1"; exon_number "1"; FPKM "1.4637392576"; frac "0.838710"; conf_lo "1.041172"; conf_hi "1.886307"; cov "8.634809";
Chr4	Cufflinks	transcript	14579908	14581466	1000	-	.	gene_id "CUFF.1945"; transcript_id "CUFF.1945.1"; FPKM "0.3718861147"; frac "0.161290"; conf_lo "0.125205"; conf_hi "0.618567"; cov "2.193810"; full_read_support "yes";
Chr4	Cufflinks	exon	14579908	14581466	1000	-	.	gene_id "CUFF.1945"; transcript_id "CUFF.1945.1"; exon_number "1"; FPKM "0.3718861147"; frac "0.161290"; conf_lo "0.125205"; conf_hi "0.618567"; cov "2.193810";
Chr4	Cufflinks	transcript	14582955	14590546	288	+	.	gene_id "CUFF.1946"; transcript_id "CUFF.1946.1"; FPKM "1.0414701767"; frac "0.223674"; conf_lo "0.760431"; conf_hi "1.322510"; cov "6.157298"; full_read_support "yes";
Chr4	Cufflinks	exon	14582955	14583172	288	+	.	gene_id "CUFF.1946"; transcript_id "CUFF.1946.1"; exon_number "1"; FPKM "1.0414701767"; frac "0.223674"; conf_lo "0.760431"; conf_hi "1.322510"; cov "6.157298";
Chr4	Cufflinks	exon	14584110	14584628	288	+	.	gene_id "CUFF.1946"; transcript_id "CUFF.1946.1"; exon_number "2"; FPKM "1.0414701767"; frac "0.223674"; conf_lo "0.760431"; conf_hi "1.322510"; cov "6.157298";
Chr4	Cufflinks	exon	14584709	14584961	288	+	.	gene_id "CUFF.1946"; transcript_id "CUFF.1946.1"; exon_number "3"; FPKM "1.0414701767"; frac "0.223674"; conf_lo "0.760431"; conf_hi "1.322510"; cov "6.157298";
Chr4	Cufflinks	exon	14585402	14585694	288	+	.	gene_id "CUFF.1946"; transcript_id "CUFF.1946.1"; exon_number "4"; FPKM "1.0414701767"; frac "0.223674"; conf_lo "0.760431"; conf_hi "1.322510"; cov "6.157298";
Chr4	Cufflinks	exon	14585907	14586086	288	+	.	gene_id "CUFF.1946"; transcript_id "CUFF.1946.1"; exon_number "5"; FPKM "1.0414701767"; frac "0.223674"; conf_lo "0.760431"; conf_hi "1.322510"; cov "6.157298";
Chr4	Cufflinks	exon	14586222	14586968	288	+	.	gene_id "CUFF.1946"; transcript_id "CUFF.1946.1"; exon_number "6"; FPKM "1.0414701767"; frac "0.223674"; conf_lo "0.760431"; conf_hi "1.322510"; cov "6.157298";
Chr4	Cufflinks	exon	14587084	14587178	288	+	.	gene_id "CUFF.1946"; transcript_id "CUFF.1946.1"; exon_number "7"; FPKM "1.0414701767"; frac "0.223674"; conf_lo "0.760431"; conf_hi "1.322510"; cov "6.157298";
Chr4	Cufflinks	exon	14587280	14587330	288	+	.	gene_id "CUFF.1946"; transcript_id "CUFF.1946.1"; exon_number "8"; FPKM "1.0414701767"; frac "0.223674"; conf_lo "0.760431"; conf_hi "1.322510"; cov "6.157298";
Chr4	Cufflinks	exon	14587417	14587505	288	+	.	gene_id "CUFF.1946"; transcript_id "CUFF.1946.1"; exon_number "9"; FPKM "1.0414701767"; frac "0.223674"; conf_lo "0.760431"; conf_hi "1.322510"; cov "6.157298";
Chr4	Cufflinks	exon	14587995	14588453	288	+	.	gene_id "CUFF.1946"; transcript_id "CUFF.1946.1"; exon_number "10"; FPKM "1.0414701767"; frac "0.223674"; conf_lo "0.760431"; conf_hi "1.322510"; cov "6.157298";
Chr4	Cufflinks	exon	14588576	14588647	288	+	.	gene_id "CUFF.1946"; transcript_id "CUFF.1946.1"; exon_number "11"; FPKM "1.0414701767"; frac "0.223674"; conf_lo "0.760431"; conf_hi "1.322510"; cov "6.157298";
Chr4	Cufflinks	exon	14588828	14588898	288	+	.	gene_id "CUFF.1946"; transcript_id "CUFF.1946.1"; exon_number "12"; FPKM "1.0414701767"; frac "0.223674"; conf_lo "0.760431"; conf_hi "1.322510"; cov "6.157298";
Chr4	Cufflinks	exon	14588993	14589050	288	+	.	gene_id "CUFF.1946"; transcript_id "CUFF.1946.1"; exon_number "13"; FPKM "1.0414701767"; frac "0.223674"; conf_lo "0.760431"; conf_hi "1.322510"; cov "6.157298";
Chr4	Cufflinks	exon	14589175	14589397	288	+	.	gene_id "CUFF.1946"; transcript_id "CUFF.1946.1"; exon_number "14"; FPKM "1.0414701767"; frac "0.223674"; conf_lo "0.760431"; conf_hi "1.322510"; cov "6.157298";
Chr4	Cufflinks	exon	14589486	14590546	288	+	.	gene_id "CUFF.1946"; transcript_id "CUFF.1946.1"; exon_number "15"; FPKM "1.0414701767"; frac "0.223674"; conf_lo "0.760431"; conf_hi "1.322510"; cov "6.157298";
Chr4	Cufflinks	transcript	14582988	14590575	1000	+	.	gene_id "CUFF.1946"; transcript_id "AT4G29790.1"; FPKM "3.6130020622"; frac "0.776326"; conf_lo "3.136167"; conf_hi "4.089837"; cov "21.360506"; full_read_support "yes";
Chr4	Cufflinks	exon	14582988	14583172	1000	+	.	gene_id "CUFF.1946"; transcript_id "AT4G29790.1"; exon_number "1"; FPKM "3.6130020622"; frac "0.776326"; conf_lo "3.136167"; conf_hi "4.089837"; cov "21.360506";
Chr4	Cufflinks	exon	14584110	14584628	1000	+	.	gene_id "CUFF.1946"; transcript_id "AT4G29790.1"; exon_number "2"; FPKM "3.6130020622"; frac "0.776326"; conf_lo "3.136167"; conf_hi "4.089837"; cov "21.360506";
Chr4	Cufflinks	exon	14584709	14584961	1000	+	.	gene_id "CUFF.1946"; transcript_id "AT4G29790.1"; exon_number "3"; FPKM "3.6130020622"; frac "0.776326"; conf_lo "3.136167"; conf_hi "4.089837"; cov "21.360506";
Chr4	Cufflinks	exon	14585402	14585694	1000	+	.	gene_id "CUFF.1946"; transcript_id "AT4G29790.1"; exon_number "4"; FPKM "3.6130020622"; frac "0.776326"; conf_lo "3.136167"; conf_hi "4.089837"; cov "21.360506";
Chr4	Cufflinks	exon	14585907	14586086	1000	+	.	gene_id "CUFF.1946"; transcript_id "AT4G29790.1"; exon_number "5"; FPKM "3.6130020622"; frac "0.776326"; conf_lo "3.136167"; conf_hi "4.089837"; cov "21.360506";
Chr4	Cufflinks	exon	14586222	14586968	1000	+	.	gene_id "CUFF.1946"; transcript_id "AT4G29790.1"; exon_number "6"; FPKM "3.6130020622"; frac "0.776326"; conf_lo "3.136167"; conf_hi "4.089837"; cov "21.360506";
Chr4	Cufflinks	exon	14587081	14587178	1000	+	.	gene_id "CUFF.1946"; transcript_id "AT4G29790.1"; exon_number "7"; FPKM "3.6130020622"; frac "0.776326"; conf_lo "3.136167"; conf_hi "4.089837"; cov "21.360506";
Chr4	Cufflinks	exon	14587280	14587330	1000	+	.	gene_id "CUFF.1946"; transcript_id "AT4G29790.1"; exon_number "8"; FPKM "3.6130020622"; frac "0.776326"; conf_lo "3.136167"; conf_hi "4.089837"; cov "21.360506";
Chr4	Cufflinks	exon	14587417	14587505	1000	+	.	gene_id "CUFF.1946"; transcript_id "AT4G29790.1"; exon_number "9"; FPKM "3.6130020622"; frac "0.776326"; conf_lo "3.136167"; conf_hi "4.089837"; cov "21.360506";
Chr4	Cufflinks	exon	14587995	14588453	1000	+	.	gene_id "CUFF.1946"; transcript_id "AT4G29790.1"; exon_number "10"; FPKM "3.6130020622"; frac "0.776326"; conf_lo "3.136167"; conf_hi "4.089837"; cov "21.360506";
Chr4	Cufflinks	exon	14588576	14588650	1000	+	.	gene_id "CUFF.1946"; transcript_id "AT4G29790.1"; exon_number "11"; FPKM "3.6130020622"; frac "0.776326"; conf_lo "3.136167"; conf_hi "4.089837"; cov "21.360506";
Chr4	Cufflinks	exon	14588828	14588898	1000	+	.	gene_id "CUFF.1946"; transcript_id "AT4G29790.1"; exon_number "12"; FPKM "3.6130020622"; frac "0.776326"; conf_lo "3.136167"; conf_hi "4.089837"; cov "21.360506";
Chr4	Cufflinks	exon	14588993	14589050	1000	+	.	gene_id "CUFF.1946"; transcript_id "AT4G29790.1"; exon_number "13"; FPKM "3.6130020622"; frac "0.776326"; conf_lo "3.136167"; conf_hi "4.089837"; cov "21.360506";
Chr4	Cufflinks	exon	14589175	14589397	1000	+	.	gene_id "CUFF.1946"; transcript_id "AT4G29790.1"; exon_number "14"; FPKM "3.6130020622"; frac "0.776326"; conf_lo "3.136167"; conf_hi "4.089837"; cov "21.360506";
Chr4	Cufflinks	exon	14589486	14590575	1000	+	.	gene_id "CUFF.1946"; transcript_id "AT4G29790.1"; exon_number "15"; FPKM "3.6130020622"; frac "0.776326"; conf_lo "3.136167"; conf_hi "4.089837"; cov "21.360506";
Chr4	Cufflinks	transcript	14590784	14592573	1000	-	.	gene_id "AT4G29800"; transcript_id "AT4G29800.2"; FPKM "0.5407047447"; frac "1.000000"; conf_lo "0.259935"; conf_hi "0.821474"; cov "3.198121"; full_read_support "yes";
Chr4	Cufflinks	exon	14590784	14591179	1000	-	.	gene_id "AT4G29800"; transcript_id "AT4G29800.2"; exon_number "1"; FPKM "0.5407047447"; frac "1.000000"; conf_lo "0.259935"; conf_hi "0.821474"; cov "3.198121";
Chr4	Cufflinks	exon	14591274	14592573	1000	-	.	gene_id "AT4G29800"; transcript_id "AT4G29800.2"; exon_number "2"; FPKM "0.5407047447"; frac "1.000000"; conf_lo "0.259935"; conf_hi "0.821474"; cov "3.198121";
Chr4	Cufflinks	transcript	14590831	14592536	1	-	.	gene_id "AT4G29800"; transcript_id "AT4G29800.1"; FPKM "0.0000000000"; frac "0.000000"; conf_lo "0.000000"; conf_hi "0.071747"; cov "0.000000"; full_read_support "no";
Chr4	Cufflinks	exon	14590831	14591176	1	-	.	gene_id "AT4G29800"; transcript_id "AT4G29800.1"; exon_number "1"; FPKM "0.0000000000"; frac "0.000000"; conf_lo "0.000000"; conf_hi "0.071747"; cov "0.000000";
Chr4	Cufflinks	exon	14591274	14592536	1	-	.	gene_id "AT4G29800"; transcript_id "AT4G29800.1"; exon_number "2"; FPKM "0.0000000000"; frac "0.000000"; conf_lo "0.000000"; conf_hi "0.071747"; cov "0.000000";
Chr4	Cufflinks	transcript	14593039	14595269	1	-	.	gene_id "CUFF.1947"; transcript_id "AT4G29810.2"; FPKM "0.0000000000"; frac "0.000000"; conf_lo "0.000000"; conf_hi "0.083706"; cov "0.000000"; full_read_support "yes";
Chr4	Cufflinks	exon	14593039	14593415	1	-	.	gene_id "CUFF.1947"; transcript_id "AT4G29810.2"; exon_number "1"; FPKM "0.0000000000"; frac "0.000000"; conf_lo "0.000000"; conf_hi "0.083706"; cov "0.000000";
Chr4	Cufflinks	exon	14593494	14593539	1	-	.	gene_id "CUFF.1947"; transcript_id "AT4G29810.2"; exon_number "2"; FPKM "0.0000000000"; frac "0.000000"; conf_lo "0.000000"; conf_hi "0.083706"; cov "0.000000";
Chr4	Cufflinks	exon	14593624	14593847	1	-	.	gene_id "CUFF.1947"; transcript_id "AT4G29810.2"; exon_number "3"; FPKM "0.0000000000"; frac "0.000000"; conf_lo "0.000000"; conf_hi "0.083706"; cov "0.000000";
Chr4	Cufflinks	exon	14593941	14594123	1	-	.	gene_id "CUFF.1947"; transcript_id "AT4G29810.2"; exon_number "4"; FPKM "0.0000000000"; frac "0.000000"; conf_lo "0.000000"; conf_hi "0.083706"; cov "0.000000";
Chr4	Cufflinks	exon	14594208	14594432	1	-	.	gene_id "CUFF.1947"; transcript_id "AT4G29810.2"; exon_number "5"; FPKM "0.0000000000"; frac "0.000000"; conf_lo "0.000000"; conf_hi "0.083706"; cov "0.000000";
Chr4	Cufflinks	exon	14594575	14594709	1	-	.	gene_id "CUFF.1947"; transcript_id "AT4G29810.2"; exon_number "6"; FPKM "0.0000000000"; frac "0.000000"; conf_lo "0.000000"; conf_hi "0.083706"; cov "0.000000";
Chr4	Cufflinks	exon	14594965	14595076	1	-	.	gene_id "CUFF.1947"; transcript_id "AT4G29810.2"; exon_number "7"; FPKM "0.0000000000"; frac "0.000000"; conf_lo "0.000000"; conf_hi "0.083706"; cov "0.000000";
Chr4	Cufflinks	exon	14595165	14595269	1	-	.	gene_id "CUFF.1947"; transcript_id "AT4G29810.2"; exon_number "8"; FPKM "0.0000000000"; frac "0.000000"; conf_lo "0.000000"; conf_hi "0.083706"; cov "0.000000";
Chr4	Cufflinks	transcript	14593039	14595269	1	-	.	gene_id "CUFF.1947"; transcript_id "AT4G29810.3"; FPKM "0.0000000000"; frac "0.000000"; conf_lo "0.000000"; conf_hi "0.078644"; cov "0.000000"; full_read_support "yes";
Chr4	Cufflinks	exon	14593039	14593539	1	-	.	gene_id "CUFF.1947"; transcript_id "AT4G29810.3"; exon_number "1"; FPKM "0.0000000000"; frac "0.000000"; conf_lo "0.000000"; conf_hi "0.078644"; cov "0.000000";
Chr4	Cufflinks	exon	14593624	14593847	1	-	.	gene_id "CUFF.1947"; transcript_id "AT4G29810.3"; exon_number "2"; FPKM "0.0000000000"; frac "0.000000"; conf_lo "0.000000"; conf_hi "0.078644"; cov "0.000000";
Chr4	Cufflinks	exon	14593941	14594123	1	-	.	gene_id "CUFF.1947"; transcript_id "AT4G29810.3"; exon_number "3"; FPKM "0.0000000000"; frac "0.000000"; conf_lo "0.000000"; conf_hi "0.078644"; cov "0.000000";
Chr4	Cufflinks	exon	14594208	14594432	1	-	.	gene_id "CUFF.1947"; transcript_id "AT4G29810.3"; exon_number "4"; FPKM "0.0000000000"; frac "0.000000"; conf_lo "0.000000"; conf_hi "0.078644"; cov "0.000000";
Chr4	Cufflinks	exon	14594575	14594709	1	-	.	gene_id "CUFF.1947"; transcript_id "AT4G29810.3"; exon_number "5"; FPKM "0.0000000000"; frac "0.000000"; conf_lo "0.000000"; conf_hi "0.078644"; cov "0.000000";
Chr4	Cufflinks	exon	14594965	14595076	1	-	.	gene_id "CUFF.1947"; transcript_id "AT4G29810.3"; exon_number "6"; FPKM "0.0000000000"; frac "0.000000"; conf_lo "0.000000"; conf_hi "0.078644"; cov "0.000000";
Chr4	Cufflinks	exon	14595165	14595269	1	-	.	gene_id "CUFF.1947"; transcript_id "AT4G29810.3"; exon_number "7"; FPKM "0.0000000000"; frac "0.000000"; conf_lo "0.000000"; conf_hi "0.078644"; cov "0.000000";
Chr4	Cufflinks	transcript	14593039	14595292	1000	-	.	gene_id "CUFF.1947"; transcript_id "AT4G29810.1"; FPKM "20.2819357135"; frac "1.000000"; conf_lo "18.238537"; conf_hi "22.325334"; cov "119.870390"; full_read_support "yes";
Chr4	Cufflinks	exon	14593039	14593415	1000	-	.	gene_id "CUFF.1947"; transcript_id "AT4G29810.1"; exon_number "1"; FPKM "20.2819357135"; frac "1.000000"; conf_lo "18.238537"; conf_hi "22.325334"; cov "119.870390";
Chr4	Cufflinks	exon	14593494	14593539	1000	-	.	gene_id "CUFF.1947"; transcript_id "AT4G29810.1"; exon_number "2"; FPKM "20.2819357135"; frac "1.000000"; conf_lo "18.238537"; conf_hi "22.325334"; cov "119.870390";
Chr4	Cufflinks	exon	14593624	14593847	1000	-	.	gene_id "CUFF.1947"; transcript_id "AT4G29810.1"; exon_number "3"; FPKM "20.2819357135"; frac "1.000000"; conf_lo "18.238537"; conf_hi "22.325334"; cov "119.870390";
Chr4	Cufflinks	exon	14593941	14594123	1000	-	.	gene_id "CUFF.1947"; transcript_id "AT4G29810.1"; exon_number "4"; FPKM "20.2819357135"; frac "1.000000"; conf_lo "18.238537"; conf_hi "22.325334"; cov "119.870390";
Chr4	Cufflinks	exon	14594208	14594432	1000	-	.	gene_id "CUFF.1947"; transcript_id "AT4G29810.1"; exon_number "5"; FPKM "20.2819357135"; frac "1.000000"; conf_lo "18.238537"; conf_hi "22.325334"; cov "119.870390";
Chr4	Cufflinks	exon	14594575	14594709	1000	-	.	gene_id "CUFF.1947"; transcript_id "AT4G29810.1"; exon_number "6"; FPKM "20.2819357135"; frac "1.000000"; conf_lo "18.238537"; conf_hi "22.325334"; cov "119.870390";
Chr4	Cufflinks	exon	14594965	14595049	1000	-	.	gene_id "CUFF.1947"; transcript_id "AT4G29810.1"; exon_number "7"; FPKM "20.2819357135"; frac "1.000000"; conf_lo "18.238537"; conf_hi "22.325334"; cov "119.870390";
Chr4	Cufflinks	exon	14595165	14595292	1000	-	.	gene_id "CUFF.1947"; transcript_id "AT4G29810.1"; exon_number "8"; FPKM "20.2819357135"; frac "1.000000"; conf_lo "18.238537"; conf_hi "22.325334"; cov "119.870390";
Chr4	Cufflinks	transcript	14595680	14597481	1000	-	.	gene_id "CUFF.1948"; transcript_id "AT4G29820.1"; FPKM "5.4961882864"; frac "0.885288"; conf_lo "4.354081"; conf_hi "6.638295"; cov "32.459995"; full_read_support "yes";
Chr4	Cufflinks	exon	14595680	14596118	1000	-	.	gene_id "CUFF.1948"; transcript_id "AT4G29820.1"; exon_number "1"; FPKM "5.4961882864"; frac "0.885288"; conf_lo "4.354081"; conf_hi "6.638295"; cov "32.459995";
Chr4	Cufflinks	exon	14596252	14596362	1000	-	.	gene_id "CUFF.1948"; transcript_id "AT4G29820.1"; exon_number "2"; FPKM "5.4961882864"; frac "0.885288"; conf_lo "4.354081"; conf_hi "6.638295"; cov "32.459995";
Chr4	Cufflinks	exon	14596463	14596549	1000	-	.	gene_id "CUFF.1948"; transcript_id "AT4G29820.1"; exon_number "3"; FPKM "5.4961882864"; frac "0.885288"; conf_lo "4.354081"; conf_hi "6.638295"; cov "32.459995";
Chr4	Cufflinks	exon	14596638	14596711	1000	-	.	gene_id "CUFF.1948"; transcript_id "AT4G29820.1"; exon_number "4"; FPKM "5.4961882864"; frac "0.885288"; conf_lo "4.354081"; conf_hi "6.638295"; cov "32.459995";
Chr4	Cufflinks	exon	14596802	14596895	1000	-	.	gene_id "CUFF.1948"; transcript_id "AT4G29820.1"; exon_number "5"; FPKM "5.4961882864"; frac "0.885288"; conf_lo "4.354081"; conf_hi "6.638295"; cov "32.459995";
Chr4	Cufflinks	exon	14596996	14597041	1000	-	.	gene_id "CUFF.1948"; transcript_id "AT4G29820.1"; exon_number "6"; FPKM "5.4961882864"; frac "0.885288"; conf_lo "4.354081"; conf_hi "6.638295"; cov "32.459995";
Chr4	Cufflinks	exon	14597133	14597481	1000	-	.	gene_id "CUFF.1948"; transcript_id "AT4G29820.1"; exon_number "7"; FPKM "5.4961882864"; frac "0.885288"; conf_lo "4.354081"; conf_hi "6.638295"; cov "32.459995";
Chr4	Cufflinks	transcript	14595680	14597481	114	-	.	gene_id "CUFF.1948"; transcript_id "CUFF.1948.2"; FPKM "0.6289299137"; frac "0.114712"; conf_lo "0.168583"; conf_hi "1.089277"; cov "3.714404"; full_read_support "yes";
Chr4	Cufflinks	exon	14595680	14596362	114	-	.	gene_id "CUFF.1948"; transcript_id "CUFF.1948.2"; exon_number "1"; FPKM "0.6289299137"; frac "0.114712"; conf_lo "0.168583"; conf_hi "1.089277"; cov "3.714404";
Chr4	Cufflinks	exon	14596463	14596549	114	-	.	gene_id "CUFF.1948"; transcript_id "CUFF.1948.2"; exon_number "2"; FPKM "0.6289299137"; frac "0.114712"; conf_lo "0.168583"; conf_hi "1.089277"; cov "3.714404";
Chr4	Cufflinks	exon	14596638	14596711	114	-	.	gene_id "CUFF.1948"; transcript_id "CUFF.1948.2"; exon_number "3"; FPKM "0.6289299137"; frac "0.114712"; conf_lo "0.168583"; conf_hi "1.089277"; cov "3.714404";
Chr4	Cufflinks	exon	14596802	14596895	114	-	.	gene_id "CUFF.1948"; transcript_id "CUFF.1948.2"; exon_number "4"; FPKM "0.6289299137"; frac "0.114712"; conf_lo "0.168583"; conf_hi "1.089277"; cov "3.714404";
Chr4	Cufflinks	exon	14596996	14597041	114	-	.	gene_id "CUFF.1948"; transcript_id "CUFF.1948.2"; exon_number "5"; FPKM "0.6289299137"; frac "0.114712"; conf_lo "0.168583"; conf_hi "1.089277"; cov "3.714404";
Chr4	Cufflinks	exon	14597133	14597481	114	-	.	gene_id "CUFF.1948"; transcript_id "CUFF.1948.2"; exon_number "6"; FPKM "0.6289299137"; frac "0.114712"; conf_lo "0.168583"; conf_hi "1.089277"; cov "3.714404";
Chr4	Cufflinks	transcript	14597661	14599300	1000	+	.	gene_id "CUFF.1949"; transcript_id "AT4G29830.1"; FPKM "19.2186600560"; frac "0.177746"; conf_lo "17.054262"; conf_hi "21.383058"; cov "113.506218"; full_read_support "yes";
Chr4	Cufflinks	exon	14597661	14598066	1000	+	.	gene_id "CUFF.1949"; transcript_id "AT4G29830.1"; exon_number "1"; FPKM "19.2186600560"; frac "0.177746"; conf_lo "17.054262"; conf_hi "21.383058"; cov "113.506218";
Chr4	Cufflinks	exon	14598531	14599300	1000	+	.	gene_id "CUFF.1949"; transcript_id "AT4G29830.1"; exon_number "2"; FPKM "19.2186600560"; frac "0.177746"; conf_lo "17.054262"; conf_hi "21.383058"; cov "113.506218";
Chr4	Cufflinks	transcript	14599216	14601055	1000	-	.	gene_id "AT4G29840"; transcript_id "AT4G29840.1"; FPKM "53.0166389445"; frac "0.822254"; conf_lo "49.632584"; conf_hi "56.400694"; cov "313.118508"; full_read_support "yes";
Chr4	Cufflinks	exon	14599216	14601055	1000	-	.	gene_id "AT4G29840"; transcript_id "AT4G29840.1"; exon_number "1"; FPKM "53.0166389445"; frac "0.822254"; conf_lo "49.632584"; conf_hi "56.400694"; cov "313.118508";
Chr4	Cufflinks	transcript	14601611	14605796	270	-	.	gene_id "CUFF.1950"; transcript_id "CUFF.1950.1"; FPKM "0.3213260836"; frac "0.220346"; conf_lo "0.086542"; conf_hi "0.556110"; cov "1.900556"; full_read_support "no";
Chr4	Cufflinks	exon	14601611	14601939	270	-	.	gene_id "CUFF.1950"; transcript_id "CUFF.1950.1"; exon_number "1"; FPKM "0.3213260836"; frac "0.220346"; conf_lo "0.086542"; conf_hi "0.556110"; cov "1.900556";
Chr4	Cufflinks	exon	14602685	14603400	270	-	.	gene_id "CUFF.1950"; transcript_id "CUFF.1950.1"; exon_number "2"; FPKM "0.3213260836"; frac "0.220346"; conf_lo "0.086542"; conf_hi "0.556110"; cov "1.900556";
Chr4	Cufflinks	exon	14603494	14603559	270	-	.	gene_id "CUFF.1950"; transcript_id "CUFF.1950.1"; exon_number "3"; FPKM "0.3213260836"; frac "0.220346"; conf_lo "0.086542"; conf_hi "0.556110"; cov "1.900556";
Chr4	Cufflinks	exon	14603701	14603807	270	-	.	gene_id "CUFF.1950"; transcript_id "CUFF.1950.1"; exon_number "4"; FPKM "0.3213260836"; frac "0.220346"; conf_lo "0.086542"; conf_hi "0.556110"; cov "1.900556";
Chr4	Cufflinks	exon	14603904	14603995	270	-	.	gene_id "CUFF.1950"; transcript_id "CUFF.1950.1"; exon_number "5"; FPKM "0.3213260836"; frac "0.220346"; conf_lo "0.086542"; conf_hi "0.556110"; cov "1.900556";
Chr4	Cufflinks	exon	14604089	14604171	270	-	.	gene_id "CUFF.1950"; transcript_id "CUFF.1950.1"; exon_number "6"; FPKM "0.3213260836"; frac "0.220346"; conf_lo "0.086542"; conf_hi "0.556110"; cov "1.900556";
Chr4	Cufflinks	exon	14604275	14604341	270	-	.	gene_id "CUFF.1950"; transcript_id "CUFF.1950.1"; exon_number "7"; FPKM "0.3213260836"; frac "0.220346"; conf_lo "0.086542"; conf_hi "0.556110"; cov "1.900556";
Chr4	Cufflinks	exon	14604496	14604589	270	-	.	gene_id "CUFF.1950"; transcript_id "CUFF.1950.1"; exon_number "8"; FPKM "0.3213260836"; frac "0.220346"; conf_lo "0.086542"; conf_hi "0.556110"; cov "1.900556";
Chr4	Cufflinks	exon	14604708	14605047	270	-	.	gene_id "CUFF.1950"; transcript_id "CUFF.1950.1"; exon_number "9"; FPKM "0.3213260836"; frac "0.220346"; conf_lo "0.086542"; conf_hi "0.556110"; cov "1.900556";
Chr4	Cufflinks	exon	14605142	14605198	270	-	.	gene_id "CUFF.1950"; transcript_id "CUFF.1950.1"; exon_number "10"; FPKM "0.3213260836"; frac "0.220346"; conf_lo "0.086542"; conf_hi "0.556110"; cov "1.900556";
Chr4	Cufflinks	exon	14605276	14605347	270	-	.	gene_id "CUFF.1950"; transcript_id "CUFF.1950.1"; exon_number "11"; FPKM "0.3213260836"; frac "0.220346"; conf_lo "0.086542"; conf_hi "0.556110"; cov "1.900556";
Chr4	Cufflinks	exon	14605434	14605496	270	-	.	gene_id "CUFF.1950"; transcript_id "CUFF.1950.1"; exon_number "12"; FPKM "0.3213260836"; frac "0.220346"; conf_lo "0.086542"; conf_hi "0.556110"; cov "1.900556";
Chr4	Cufflinks	exon	14605601	14605796	270	-	.	gene_id "CUFF.1950"; transcript_id "CUFF.1950.1"; exon_number "13"; FPKM "0.3213260836"; frac "0.220346"; conf_lo "0.086542"; conf_hi "0.556110"; cov "1.900556";
Chr4	Cufflinks	transcript	14601611	14605796	1000	-	.	gene_id "CUFF.1950"; transcript_id "CUFF.1950.2"; FPKM "1.1875990189"; frac "0.779654"; conf_lo "0.804202"; conf_hi "1.570996"; cov "7.024323"; full_read_support "no";
Chr4	Cufflinks	exon	14601611	14601939	1000	-	.	gene_id "CUFF.1950"; transcript_id "CUFF.1950.2"; exon_number "1"; FPKM "1.1875990189"; frac "0.779654"; conf_lo "0.804202"; conf_hi "1.570996"; cov "7.024323";
Chr4	Cufflinks	exon	14602685	14603400	1000	-	.	gene_id "CUFF.1950"; transcript_id "CUFF.1950.2"; exon_number "2"; FPKM "1.1875990189"; frac "0.779654"; conf_lo "0.804202"; conf_hi "1.570996"; cov "7.024323";
Chr4	Cufflinks	exon	14603494	14603557	1000	-	.	gene_id "CUFF.1950"; transcript_id "CUFF.1950.2"; exon_number "3"; FPKM "1.1875990189"; frac "0.779654"; conf_lo "0.804202"; conf_hi "1.570996"; cov "7.024323";
Chr4	Cufflinks	exon	14603701	14603807	1000	-	.	gene_id "CUFF.1950"; transcript_id "CUFF.1950.2"; exon_number "4"; FPKM "1.1875990189"; frac "0.779654"; conf_lo "0.804202"; conf_hi "1.570996"; cov "7.024323";
Chr4	Cufflinks	exon	14603904	14603995	1000	-	.	gene_id "CUFF.1950"; transcript_id "CUFF.1950.2"; exon_number "5"; FPKM "1.1875990189"; frac "0.779654"; conf_lo "0.804202"; conf_hi "1.570996"; cov "7.024323";
Chr4	Cufflinks	exon	14604089	14604171	1000	-	.	gene_id "CUFF.1950"; transcript_id "CUFF.1950.2"; exon_number "6"; FPKM "1.1875990189"; frac "0.779654"; conf_lo "0.804202"; conf_hi "1.570996"; cov "7.024323";
Chr4	Cufflinks	exon	14604275	14604341	1000	-	.	gene_id "CUFF.1950"; transcript_id "CUFF.1950.2"; exon_number "7"; FPKM "1.1875990189"; frac "0.779654"; conf_lo "0.804202"; conf_hi "1.570996"; cov "7.024323";
Chr4	Cufflinks	exon	14604496	14604589	1000	-	.	gene_id "CUFF.1950"; transcript_id "CUFF.1950.2"; exon_number "8"; FPKM "1.1875990189"; frac "0.779654"; conf_lo "0.804202"; conf_hi "1.570996"; cov "7.024323";
Chr4	Cufflinks	exon	14604708	14604766	1000	-	.	gene_id "CUFF.1950"; transcript_id "CUFF.1950.2"; exon_number "9"; FPKM "1.1875990189"; frac "0.779654"; conf_lo "0.804202"; conf_hi "1.570996"; cov "7.024323";
Chr4	Cufflinks	exon	14604854	14605047	1000	-	.	gene_id "CUFF.1950"; transcript_id "CUFF.1950.2"; exon_number "10"; FPKM "1.1875990189"; frac "0.779654"; conf_lo "0.804202"; conf_hi "1.570996"; cov "7.024323";
Chr4	Cufflinks	exon	14605142	14605198	1000	-	.	gene_id "CUFF.1950"; transcript_id "CUFF.1950.2"; exon_number "11"; FPKM "1.1875990189"; frac "0.779654"; conf_lo "0.804202"; conf_hi "1.570996"; cov "7.024323";
Chr4	Cufflinks	exon	14605276	14605347	1000	-	.	gene_id "CUFF.1950"; transcript_id "CUFF.1950.2"; exon_number "12"; FPKM "1.1875990189"; frac "0.779654"; conf_lo "0.804202"; conf_hi "1.570996"; cov "7.024323";
Chr4	Cufflinks	exon	14605434	14605496	1000	-	.	gene_id "CUFF.1950"; transcript_id "CUFF.1950.2"; exon_number "13"; FPKM "1.1875990189"; frac "0.779654"; conf_lo "0.804202"; conf_hi "1.570996"; cov "7.024323";
Chr4	Cufflinks	exon	14605601	14605796	1000	-	.	gene_id "CUFF.1950"; transcript_id "CUFF.1950.2"; exon_number "14"; FPKM "1.1875990189"; frac "0.779654"; conf_lo "0.804202"; conf_hi "1.570996"; cov "7.024323";
Chr4	Cufflinks	transcript	14601621	14603011	1	-	.	gene_id "CUFF.1950"; transcript_id "AT4G29850.1"; FPKM "0.0000000000"; frac "0.000000"; conf_lo "0.000000"; conf_hi "0.224982"; cov "0.000000"; full_read_support "yes";
Chr4	Cufflinks	exon	14601621	14601939	1	-	.	gene_id "CUFF.1950"; transcript_id "AT4G29850.1"; exon_number "1"; FPKM "0.0000000000"; frac "0.000000"; conf_lo "0.000000"; conf_hi "0.224982"; cov "0.000000";
Chr4	Cufflinks	exon	14602685	14603011	1	-	.	gene_id "CUFF.1950"; transcript_id "AT4G29850.1"; exon_number "2"; FPKM "0.0000000000"; frac "0.000000"; conf_lo "0.000000"; conf_hi "0.224982"; cov "0.000000";
Chr4	Cufflinks	transcript	14601698	14605796	1	-	.	gene_id "CUFF.1950"; transcript_id "AT4G29860.1"; FPKM "0.0000000000"; frac "0.000000"; conf_lo "0.000000"; conf_hi "0.055864"; cov "0.000000"; full_read_support "no";
Chr4	Cufflinks	exon	14601698	14601939	1	-	.	gene_id "CUFF.1950"; transcript_id "AT4G29860.1"; exon_number "1"; FPKM "0.0000000000"; frac "0.000000"; conf_lo "0.000000"; conf_hi "0.055864"; cov "0.000000";
Chr4	Cufflinks	exon	14602685	14602883	1	-	.	gene_id "CUFF.1950"; transcript_id "AT4G29860.1"; exon_number "2"; FPKM "0.0000000000"; frac "0.000000"; conf_lo "0.000000"; conf_hi "0.055864"; cov "0.000000";
Chr4	Cufflinks	exon	14602979	14603400	1	-	.	gene_id "CUFF.1950"; transcript_id "AT4G29860.1"; exon_number "3"; FPKM "0.0000000000"; frac "0.000000"; conf_lo "0.000000"; conf_hi "0.055864"; cov "0.000000";
Chr4	Cufflinks	exon	14603494	14603557	1	-	.	gene_id "CUFF.1950"; transcript_id "AT4G29860.1"; exon_number "4"; FPKM "0.0000000000"; frac "0.000000"; conf_lo "0.000000"; conf_hi "0.055864"; cov "0.000000";
Chr4	Cufflinks	exon	14603701	14603807	1	-	.	gene_id "CUFF.1950"; transcript_id "AT4G29860.1"; exon_number "5"; FPKM "0.0000000000"; frac "0.000000"; conf_lo "0.000000"; conf_hi "0.055864"; cov "0.000000";
Chr4	Cufflinks	exon	14603904	14603995	1	-	.	gene_id "CUFF.1950"; transcript_id "AT4G29860.1"; exon_number "6"; FPKM "0.0000000000"; frac "0.000000"; conf_lo "0.000000"; conf_hi "0.055864"; cov "0.000000";
Chr4	Cufflinks	exon	14604089	14604171	1	-	.	gene_id "CUFF.1950"; transcript_id "AT4G29860.1"; exon_number "7"; FPKM "0.0000000000"; frac "0.000000"; conf_lo "0.000000"; conf_hi "0.055864"; cov "0.000000";
Chr4	Cufflinks	exon	14604275	14604341	1	-	.	gene_id "CUFF.1950"; transcript_id "AT4G29860.1"; exon_number "8"; FPKM "0.0000000000"; frac "0.000000"; conf_lo "0.000000"; conf_hi "0.055864"; cov "0.000000";
Chr4	Cufflinks	exon	14604496	14604589	1	-	.	gene_id "CUFF.1950"; transcript_id "AT4G29860.1"; exon_number "9"; FPKM "0.0000000000"; frac "0.000000"; conf_lo "0.000000"; conf_hi "0.055864"; cov "0.000000";
Chr4	Cufflinks	exon	14604708	14604766	1	-	.	gene_id "CUFF.1950"; transcript_id "AT4G29860.1"; exon_number "10"; FPKM "0.0000000000"; frac "0.000000"; conf_lo "0.000000"; conf_hi "0.055864"; cov "0.000000";
Chr4	Cufflinks	exon	14604854	14605047	1	-	.	gene_id "CUFF.1950"; transcript_id "AT4G29860.1"; exon_number "11"; FPKM "0.0000000000"; frac "0.000000"; conf_lo "0.000000"; conf_hi "0.055864"; cov "0.000000";
Chr4	Cufflinks	exon	14605142	14605198	1	-	.	gene_id "CUFF.1950"; transcript_id "AT4G29860.1"; exon_number "12"; FPKM "0.0000000000"; frac "0.000000"; conf_lo "0.000000"; conf_hi "0.055864"; cov "0.000000";
Chr4	Cufflinks	exon	14605276	14605347	1	-	.	gene_id "CUFF.1950"; transcript_id "AT4G29860.1"; exon_number "13"; FPKM "0.0000000000"; frac "0.000000"; conf_lo "0.000000"; conf_hi "0.055864"; cov "0.000000";
Chr4	Cufflinks	exon	14605434	14605496	1	-	.	gene_id "CUFF.1950"; transcript_id "AT4G29860.1"; exon_number "14"; FPKM "0.0000000000"; frac "0.000000"; conf_lo "0.000000"; conf_hi "0.055864"; cov "0.000000";
Chr4	Cufflinks	exon	14605601	14605796	1	-	.	gene_id "CUFF.1950"; transcript_id "AT4G29860.1"; exon_number "15"; FPKM "0.0000000000"; frac "0.000000"; conf_lo "0.000000"; conf_hi "0.055864"; cov "0.000000";
Chr4	Cufflinks	transcript	14606001	14606674	1000	+	.	gene_id "CUFF.1951"; transcript_id "AT4G29870.1"; FPKM "10.5914885876"; frac "1.000000"; conf_lo "8.400304"; conf_hi "12.782673"; cov "62.542379"; full_read_support "yes";
Chr4	Cufflinks	exon	14606001	14606674	1000	+	.	gene_id "CUFF.1951"; transcript_id "AT4G29870.1"; exon_number "1"; FPKM "10.5914885876"; frac "1.000000"; conf_lo "8.400304"; conf_hi "12.782673"; cov "62.542379";
Chr4	Cufflinks	transcript	14607078	14608379	1	-	.	gene_id "AT4G29880"; transcript_id "AT4G29880.1"; FPKM "0.0000000000"; frac "0.000000"; conf_lo "0.000000"; conf_hi "0.090412"; cov "0.000000"; full_read_support "no";
Chr4	Cufflinks	exon	14607078	14607762	1	-	.	gene_id "AT4G29880"; transcript_id "AT4G29880.1"; exon_number "1"; FPKM "0.0000000000"; frac "0.000000"; conf_lo "0.000000"; conf_hi "0.090412"; cov "0.000000";
Chr4	Cufflinks	exon	14607856	14608025	1	-	.	gene_id "AT4G29880"; transcript_id "AT4G29880.1"; exon_number "2"; FPKM "0.0000000000"; frac "0.000000"; conf_lo "0.000000"; conf_hi "0.090412"; cov "0.000000";
Chr4	Cufflinks	exon	14608113	14608379	1	-	.	gene_id "AT4G29880"; transcript_id "AT4G29880.1"; exon_number "3"; FPKM "0.0000000000"; frac "0.000000"; conf_lo "0.000000"; conf_hi "0.090412"; cov "0.000000";
Chr4	Cufflinks	transcript	14608833	14610998	1000	+	.	gene_id "CUFF.1952"; transcript_id "AT4G29890.1"; FPKM "8.2000909776"; frac "0.175369"; conf_lo "6.962508"; conf_hi "9.437674"; cov "48.453374"; full_read_support "yes";
Chr4	Cufflinks	exon	14608833	14609165	1000	+	.	gene_id "CUFF.1952"; transcript_id "AT4G29890.1"; exon_number "1"; FPKM "8.2000909776"; frac "0.175369"; conf_lo "6.962508"; conf_hi "9.437674"; cov "48.453374";
Chr4	Cufflinks	exon	14609244	14609289	1000	+	.	gene_id "CUFF.1952"; transcript_id "AT4G29890.1"; exon_number "2"; FPKM "8.2000909776"; frac "0.175369"; conf_lo "6.962508"; conf_hi "9.437674"; cov "48.453374";
Chr4	Cufflinks	exon	14609367	14609502	1000	+	.	gene_id "CUFF.1952"; transcript_id "AT4G29890.1"; exon_number "3"; FPKM "8.2000909776"; frac "0.175369"; conf_lo "6.962508"; conf_hi "9.437674"; cov "48.453374";
Chr4	Cufflinks	exon	14609596	14609670	1000	+	.	gene_id "CUFF.1952"; transcript_id "AT4G29890.1"; exon_number "4"; FPKM "8.2000909776"; frac "0.175369"; conf_lo "6.962508"; conf_hi "9.437674"; cov "48.453374";
Chr4	Cufflinks	exon	14609749	14609964	1000	+	.	gene_id "CUFF.1952"; transcript_id "AT4G29890.1"; exon_number "5"; FPKM "8.2000909776"; frac "0.175369"; conf_lo "6.962508"; conf_hi "9.437674"; cov "48.453374";
Chr4	Cufflinks	exon	14610049	14610144	1000	+	.	gene_id "CUFF.1952"; transcript_id "AT4G29890.1"; exon_number "6"; FPKM "8.2000909776"; frac "0.175369"; conf_lo "6.962508"; conf_hi "9.437674"; cov "48.453374";
Chr4	Cufflinks	exon	14610256	14610377	1000	+	.	gene_id "CUFF.1952"; transcript_id "AT4G29890.1"; exon_number "7"; FPKM "8.2000909776"; frac "0.175369"; conf_lo "6.962508"; conf_hi "9.437674"; cov "48.453374";
Chr4	Cufflinks	exon	14610458	14610551	1000	+	.	gene_id "CUFF.1952"; transcript_id "AT4G29890.1"; exon_number "8"; FPKM "8.2000909776"; frac "0.175369"; conf_lo "6.962508"; conf_hi "9.437674"; cov "48.453374";
Chr4	Cufflinks	exon	14610637	14610687	1000	+	.	gene_id "CUFF.1952"; transcript_id "AT4G29890.1"; exon_number "9"; FPKM "8.2000909776"; frac "0.175369"; conf_lo "6.962508"; conf_hi "9.437674"; cov "48.453374";
Chr4	Cufflinks	exon	14610771	14610998	1000	+	.	gene_id "CUFF.1952"; transcript_id "AT4G29890.1"; exon_number "10"; FPKM "8.2000909776"; frac "0.175369"; conf_lo "6.962508"; conf_hi "9.437674"; cov "48.453374";
Chr4	Cufflinks	transcript	14610883	14619573	1000	-	.	gene_id "CUFF.1953"; transcript_id "AT4G29900.1"; FPKM "12.9926309064"; frac "0.824631"; conf_lo "11.971960"; conf_hi "14.013302"; cov "76.771930"; full_read_support "yes";
Chr4	Cufflinks	exon	14610883	14611229	1000	-	.	gene_id "CUFF.1953"; transcript_id "AT4G29900.1"; exon_number "1"; FPKM "12.9926309064"; frac "0.824631"; conf_lo "11.971960"; conf_hi "14.013302"; cov "76.771930";
Chr4	Cufflinks	exon	14611310	14611404	1000	-	.	gene_id "CUFF.1953"; transcript_id "AT4G29900.1"; exon_number "2"; FPKM "12.9926309064"; frac "0.824631"; conf_lo "11.971960"; conf_hi "14.013302"; cov "76.771930";
Chr4	Cufflinks	exon	14611517	14611608	1000	-	.	gene_id "CUFF.1953"; transcript_id "AT4G29900.1"; exon_number "3"; FPKM "12.9926309064"; frac "0.824631"; conf_lo "11.971960"; conf_hi "14.013302"; cov "76.771930";
Chr4	Cufflinks	exon	14611704	14611811	1000	-	.	gene_id "CUFF.1953"; transcript_id "AT4G29900.1"; exon_number "4"; FPKM "12.9926309064"; frac "0.824631"; conf_lo "11.971960"; conf_hi "14.013302"; cov "76.771930";
Chr4	Cufflinks	exon	14611886	14612014	1000	-	.	gene_id "CUFF.1953"; transcript_id "AT4G29900.1"; exon_number "5"; FPKM "12.9926309064"; frac "0.824631"; conf_lo "11.971960"; conf_hi "14.013302"; cov "76.771930";
Chr4	Cufflinks	exon	14612114	14612159	1000	-	.	gene_id "CUFF.1953"; transcript_id "AT4G29900.1"; exon_number "6"; FPKM "12.9926309064"; frac "0.824631"; conf_lo "11.971960"; conf_hi "14.013302"; cov "76.771930";
Chr4	Cufflinks	exon	14612270	14612370	1000	-	.	gene_id "CUFF.1953"; transcript_id "AT4G29900.1"; exon_number "7"; FPKM "12.9926309064"; frac "0.824631"; conf_lo "11.971960"; conf_hi "14.013302"; cov "76.771930";
Chr4	Cufflinks	exon	14612465	14612602	1000	-	.	gene_id "CUFF.1953"; transcript_id "AT4G29900.1"; exon_number "8"; FPKM "12.9926309064"; frac "0.824631"; conf_lo "11.971960"; conf_hi "14.013302"; cov "76.771930";
Chr4	Cufflinks	exon	14612794	14612892	1000	-	.	gene_id "CUFF.1953"; transcript_id "AT4G29900.1"; exon_number "9"; FPKM "12.9926309064"; frac "0.824631"; conf_lo "11.971960"; conf_hi "14.013302"; cov "76.771930";
Chr4	Cufflinks	exon	14612984	14613100	1000	-	.	gene_id "CUFF.1953"; transcript_id "AT4G29900.1"; exon_number "10"; FPKM "12.9926309064"; frac "0.824631"; conf_lo "11.971960"; conf_hi "14.013302"; cov "76.771930";
Chr4	Cufflinks	exon	14613176	14613340	1000	-	.	gene_id "CUFF.1953"; transcript_id "AT4G29900.1"; exon_number "11"; FPKM "12.9926309064"; frac "0.824631"; conf_lo "11.971960"; conf_hi "14.013302"; cov "76.771930";
Chr4	Cufflinks	exon	14613460	14613519	1000	-	.	gene_id "CUFF.1953"; transcript_id "AT4G29900.1"; exon_number "12"; FPKM "12.9926309064"; frac "0.824631"; conf_lo "11.971960"; conf_hi "14.013302"; cov "76.771930";
Chr4	Cufflinks	exon	14613637	14613807	1000	-	.	gene_id "CUFF.1953"; transcript_id "AT4G29900.1"; exon_number "13"; FPKM "12.9926309064"; frac "0.824631"; conf_lo "11.971960"; conf_hi "14.013302"; cov "76.771930";
Chr4	Cufflinks	exon	14613984	14614094	1000	-	.	gene_id "CUFF.1953"; transcript_id "AT4G29900.1"; exon_number "14"; FPKM "12.9926309064"; frac "0.824631"; conf_lo "11.971960"; conf_hi "14.013302"; cov "76.771930";
Chr4	Cufflinks	exon	14614221	14614319	1000	-	.	gene_id "CUFF.1953"; transcript_id "AT4G29900.1"; exon_number "15"; FPKM "12.9926309064"; frac "0.824631"; conf_lo "11.971960"; conf_hi "14.013302"; cov "76.771930";
Chr4	Cufflinks	exon	14614402	14614464	1000	-	.	gene_id "CUFF.1953"; transcript_id "AT4G29900.1"; exon_number "16"; FPKM "12.9926309064"; frac "0.824631"; conf_lo "11.971960"; conf_hi "14.013302"; cov "76.771930";
Chr4	Cufflinks	exon	14614561	14614698	1000	-	.	gene_id "CUFF.1953"; transcript_id "AT4G29900.1"; exon_number "17"; FPKM "12.9926309064"; frac "0.824631"; conf_lo "11.971960"; conf_hi "14.013302"; cov "76.771930";
Chr4	Cufflinks	exon	14614847	14614930	1000	-	.	gene_id "CUFF.1953"; transcript_id "AT4G29900.1"; exon_number "18"; FPKM "12.9926309064"; frac "0.824631"; conf_lo "11.971960"; conf_hi "14.013302"; cov "76.771930";
Chr4	Cufflinks	exon	14615035	14615077	1000	-	.	gene_id "CUFF.1953"; transcript_id "AT4G29900.1"; exon_number "19"; FPKM "12.9926309064"; frac "0.824631"; conf_lo "11.971960"; conf_hi "14.013302"; cov "76.771930";
Chr4	Cufflinks	exon	14615249	14615304	1000	-	.	gene_id "CUFF.1953"; transcript_id "AT4G29900.1"; exon_number "20"; FPKM "12.9926309064"; frac "0.824631"; conf_lo "11.971960"; conf_hi "14.013302"; cov "76.771930";
Chr4	Cufflinks	exon	14615397	14615505	1000	-	.	gene_id "CUFF.1953"; transcript_id "AT4G29900.1"; exon_number "21"; FPKM "12.9926309064"; frac "0.824631"; conf_lo "11.971960"; conf_hi "14.013302"; cov "76.771930";
Chr4	Cufflinks	exon	14615590	14615672	1000	-	.	gene_id "CUFF.1953"; transcript_id "AT4G29900.1"; exon_number "22"; FPKM "12.9926309064"; frac "0.824631"; conf_lo "11.971960"; conf_hi "14.013302"; cov "76.771930";
Chr4	Cufflinks	exon	14615750	14615833	1000	-	.	gene_id "CUFF.1953"; transcript_id "AT4G29900.1"; exon_number "23"; FPKM "12.9926309064"; frac "0.824631"; conf_lo "11.971960"; conf_hi "14.013302"; cov "76.771930";
Chr4	Cufflinks	exon	14616099	14616173	1000	-	.	gene_id "CUFF.1953"; transcript_id "AT4G29900.1"; exon_number "24"; FPKM "12.9926309064"; frac "0.824631"; conf_lo "11.971960"; conf_hi "14.013302"; cov "76.771930";
Chr4	Cufflinks	exon	14616256	14616333	1000	-	.	gene_id "CUFF.1953"; transcript_id "AT4G29900.1"; exon_number "25"; FPKM "12.9926309064"; frac "0.824631"; conf_lo "11.971960"; conf_hi "14.013302"; cov "76.771930";
Chr4	Cufflinks	exon	14616431	14616514	1000	-	.	gene_id "CUFF.1953"; transcript_id "AT4G29900.1"; exon_number "26"; FPKM "12.9926309064"; frac "0.824631"; conf_lo "11.971960"; conf_hi "14.013302"; cov "76.771930";
Chr4	Cufflinks	exon	14616600	14616670	1000	-	.	gene_id "CUFF.1953"; transcript_id "AT4G29900.1"; exon_number "27"; FPKM "12.9926309064"; frac "0.824631"; conf_lo "11.971960"; conf_hi "14.013302"; cov "76.771930";
Chr4	Cufflinks	exon	14616754	14616823	1000	-	.	gene_id "CUFF.1953"; transcript_id "AT4G29900.1"; exon_number "28"; FPKM "12.9926309064"; frac "0.824631"; conf_lo "11.971960"; conf_hi "14.013302"; cov "76.771930";
Chr4	Cufflinks	exon	14617170	14617259	1000	-	.	gene_id "CUFF.1953"; transcript_id "AT4G29900.1"; exon_number "29"; FPKM "12.9926309064"; frac "0.824631"; conf_lo "11.971960"; conf_hi "14.013302"; cov "76.771930";
Chr4	Cufflinks	exon	14617367	14617498	1000	-	.	gene_id "CUFF.1953"; transcript_id "AT4G29900.1"; exon_number "30"; FPKM "12.9926309064"; frac "0.824631"; conf_lo "11.971960"; conf_hi "14.013302"; cov "76.771930";
Chr4	Cufflinks	exon	14617601	14617713	1000	-	.	gene_id "CUFF.1953"; transcript_id "AT4G29900.1"; exon_number "31"; FPKM "12.9926309064"; frac "0.824631"; conf_lo "11.971960"; conf_hi "14.013302"; cov "76.771930";
Chr4	Cufflinks	exon	14618178	14618217	1000	-	.	gene_id "CUFF.1953"; transcript_id "AT4G29900.1"; exon_number "32"; FPKM "12.9926309064"; frac "0.824631"; conf_lo "11.971960"; conf_hi "14.013302"; cov "76.771930";
Chr4	Cufflinks	exon	14618295	14618411	1000	-	.	gene_id "CUFF.1953"; transcript_id "AT4G29900.1"; exon_number "33"; FPKM "12.9926309064"; frac "0.824631"; conf_lo "11.971960"; conf_hi "14.013302"; cov "76.771930";
Chr4	Cufflinks	exon	14618632	14618814	1000	-	.	gene_id "CUFF.1953"; transcript_id "AT4G29900.1"; exon_number "34"; FPKM "12.9926309064"; frac "0.824631"; conf_lo "11.971960"; conf_hi "14.013302"; cov "76.771930";
Chr4	Cufflinks	exon	14619403	14619573	1000	-	.	gene_id "CUFF.1953"; transcript_id "AT4G29900.1"; exon_number "35"; FPKM "12.9926309064"; frac "0.824631"; conf_lo "11.971960"; conf_hi "14.013302"; cov "76.771930";
Chr4	Cufflinks	transcript	14626921	14627631	1000	-	.	gene_id "AT4G29905"; transcript_id "AT4G29905.1"; FPKM "33.9199911505"; frac "1.000000"; conf_lo "29.972518"; conf_hi "37.867464"; cov "200.245590"; full_read_support "yes";
Chr4	Cufflinks	exon	14626921	14627631	1000	-	.	gene_id "AT4G29905"; transcript_id "AT4G29905.1"; exon_number "1"; FPKM "33.9199911505"; frac "1.000000"; conf_lo "29.972518"; conf_hi "37.867464"; cov "200.245590";
Chr4	Cufflinks	transcript	14627963	14630740	1000	-	.	gene_id "AT4G29910"; transcript_id "AT4G29910.1"; FPKM "4.1562922980"; frac "1.000000"; conf_lo "3.458716"; conf_hi "4.853869"; cov "24.555054"; full_read_support "yes";
Chr4	Cufflinks	exon	14627963	14628204	1000	-	.	gene_id "AT4G29910"; transcript_id "AT4G29910.1"; exon_number "1"; FPKM "4.1562922980"; frac "1.000000"; conf_lo "3.458716"; conf_hi "4.853869"; cov "24.555054";
Chr4	Cufflinks	exon	14628308	14628626	1000	-	.	gene_id "AT4G29910"; transcript_id "AT4G29910.1"; exon_number "2"; FPKM "4.1562922980"; frac "1.000000"; conf_lo "3.458716"; conf_hi "4.853869"; cov "24.555054";
Chr4	Cufflinks	exon	14628732	14629145	1000	-	.	gene_id "AT4G29910"; transcript_id "AT4G29910.1"; exon_number "3"; FPKM "4.1562922980"; frac "1.000000"; conf_lo "3.458716"; conf_hi "4.853869"; cov "24.555054";
Chr4	Cufflinks	exon	14629235	14630066	1000	-	.	gene_id "AT4G29910"; transcript_id "AT4G29910.1"; exon_number "4"; FPKM "4.1562922980"; frac "1.000000"; conf_lo "3.458716"; conf_hi "4.853869"; cov "24.555054";
Chr4	Cufflinks	exon	14630620	14630740	1000	-	.	gene_id "AT4G29910"; transcript_id "AT4G29910.1"; exon_number "5"; FPKM "4.1562922980"; frac "1.000000"; conf_lo "3.458716"; conf_hi "4.853869"; cov "24.555054";
Chr4	Cufflinks	transcript	14632653	14635885	1000	-	.	gene_id "AT4G29920"; transcript_id "AT4G29920.1"; FPKM "0.6386941703"; frac "1.000000"; conf_lo "0.421823"; conf_hi "0.855565"; cov "3.777701"; full_read_support "no";
Chr4	Cufflinks	exon	14632653	14634164	1000	-	.	gene_id "AT4G29920"; transcript_id "AT4G29920.1"; exon_number "1"; FPKM "0.6386941703"; frac "1.000000"; conf_lo "0.421823"; conf_hi "0.855565"; cov "3.777701";
Chr4	Cufflinks	exon	14634260	14634476	1000	-	.	gene_id "AT4G29920"; transcript_id "AT4G29920.1"; exon_number "2"; FPKM "0.6386941703"; frac "1.000000"; conf_lo "0.421823"; conf_hi "0.855565"; cov "3.777701";
Chr4	Cufflinks	exon	14634561	14635885	1000	-	.	gene_id "AT4G29920"; transcript_id "AT4G29920.1"; exon_number "3"; FPKM "0.6386941703"; frac "1.000000"; conf_lo "0.421823"; conf_hi "0.855565"; cov "3.777701";
Chr4	Cufflinks	transcript	14644009	14647587	1	+	.	gene_id "CUFF.1954"; transcript_id "AT4G29930.4"; FPKM "0.0000000000"; frac "0.000000"; conf_lo "0.000000"; conf_hi "0.111858"; cov "0.000000"; full_read_support "no";
Chr4	Cufflinks	exon	14644009	14644187	1	+	.	gene_id "CUFF.1954"; transcript_id "AT4G29930.4"; exon_number "1"; FPKM "0.0000000000"; frac "0.000000"; conf_lo "0.000000"; conf_hi "0.111858"; cov "0.000000";
Chr4	Cufflinks	exon	14644310	14644475	1	+	.	gene_id "CUFF.1954"; transcript_id "AT4G29930.4"; exon_number "2"; FPKM "0.0000000000"; frac "0.000000"; conf_lo "0.000000"; conf_hi "0.111858"; cov "0.000000";
Chr4	Cufflinks	exon	14644860	14645388	1	+	.	gene_id "CUFF.1954"; transcript_id "AT4G29930.4"; exon_number "3"; FPKM "0.0000000000"; frac "0.000000"; conf_lo "0.000000"; conf_hi "0.111858"; cov "0.000000";
Chr4	Cufflinks	exon	14647360	14647587	1	+	.	gene_id "CUFF.1954"; transcript_id "AT4G29930.4"; exon_number "4"; FPKM "0.0000000000"; frac "0.000000"; conf_lo "0.000000"; conf_hi "0.111858"; cov "0.000000";
Chr4	Cufflinks	transcript	14644009	14647591	391	+	.	gene_id "CUFF.1954"; transcript_id "AT4G29930.1"; FPKM "0.5722395135"; frac "0.269073"; conf_lo "0.054536"; conf_hi "1.089943"; cov "3.379331"; full_read_support "yes";
Chr4	Cufflinks	exon	14644009	14644187	391	+	.	gene_id "CUFF.1954"; transcript_id "AT4G29930.1"; exon_number "1"; FPKM "0.5722395135"; frac "0.269073"; conf_lo "0.054536"; conf_hi "1.089943"; cov "3.379331";
Chr4	Cufflinks	exon	14644310	14644475	391	+	.	gene_id "CUFF.1954"; transcript_id "AT4G29930.1"; exon_number "2"; FPKM "0.5722395135"; frac "0.269073"; conf_lo "0.054536"; conf_hi "1.089943"; cov "3.379331";
Chr4	Cufflinks	exon	14644860	14645117	391	+	.	gene_id "CUFF.1954"; transcript_id "AT4G29930.1"; exon_number "3"; FPKM "0.5722395135"; frac "0.269073"; conf_lo "0.054536"; conf_hi "1.089943"; cov "3.379331";
Chr4	Cufflinks	exon	14645218	14645388	391	+	.	gene_id "CUFF.1954"; transcript_id "AT4G29930.1"; exon_number "4"; FPKM "0.5722395135"; frac "0.269073"; conf_lo "0.054536"; conf_hi "1.089943"; cov "3.379331";
Chr4	Cufflinks	exon	14647360	14647591	391	+	.	gene_id "CUFF.1954"; transcript_id "AT4G29930.1"; exon_number "5"; FPKM "0.5722395135"; frac "0.269073"; conf_lo "0.054536"; conf_hi "1.089943"; cov "3.379331";
Chr4	Cufflinks	transcript	14644009	14647587	1000	+	.	gene_id "CUFF.1954"; transcript_id "AT4G29930.2"; FPKM "1.4629081998"; frac "0.610678"; conf_lo "0.704061"; conf_hi "2.221756"; cov "8.639129"; full_read_support "yes";
Chr4	Cufflinks	exon	14644009	14644187	1000	+	.	gene_id "CUFF.1954"; transcript_id "AT4G29930.2"; exon_number "1"; FPKM "1.4629081998"; frac "0.610678"; conf_lo "0.704061"; conf_hi "2.221756"; cov "8.639129";
Chr4	Cufflinks	exon	14644310	14644475	1000	+	.	gene_id "CUFF.1954"; transcript_id "AT4G29930.2"; exon_number "2"; FPKM "1.4629081998"; frac "0.610678"; conf_lo "0.704061"; conf_hi "2.221756"; cov "8.639129";
Chr4	Cufflinks	exon	14644860	14644982	1000	+	.	gene_id "CUFF.1954"; transcript_id "AT4G29930.2"; exon_number "3"; FPKM "1.4629081998"; frac "0.610678"; conf_lo "0.704061"; conf_hi "2.221756"; cov "8.639129";
Chr4	Cufflinks	exon	14645070	14645117	1000	+	.	gene_id "CUFF.1954"; transcript_id "AT4G29930.2"; exon_number "4"; FPKM "1.4629081998"; frac "0.610678"; conf_lo "0.704061"; conf_hi "2.221756"; cov "8.639129";
Chr4	Cufflinks	exon	14645218	14645388	1000	+	.	gene_id "CUFF.1954"; transcript_id "AT4G29930.2"; exon_number "5"; FPKM "1.4629081998"; frac "0.610678"; conf_lo "0.704061"; conf_hi "2.221756"; cov "8.639129";
Chr4	Cufflinks	exon	14647360	14647587	1000	+	.	gene_id "CUFF.1954"; transcript_id "AT4G29930.2"; exon_number "6"; FPKM "1.4629081998"; frac "0.610678"; conf_lo "0.704061"; conf_hi "2.221756"; cov "8.639129";
Chr4	Cufflinks	transcript	14644009	14645505	203	+	.	gene_id "CUFF.1954"; transcript_id "AT4G29930.3"; FPKM "0.2979964297"; frac "0.120249"; conf_lo "0.000000"; conf_hi "0.688819"; cov "1.759802"; full_read_support "yes";
Chr4	Cufflinks	exon	14644009	14644187	203	+	.	gene_id "CUFF.1954"; transcript_id "AT4G29930.3"; exon_number "1"; FPKM "0.2979964297"; frac "0.120249"; conf_lo "0.000000"; conf_hi "0.688819"; cov "1.759802";
Chr4	Cufflinks	exon	14644310	14644475	203	+	.	gene_id "CUFF.1954"; transcript_id "AT4G29930.3"; exon_number "2"; FPKM "0.2979964297"; frac "0.120249"; conf_lo "0.000000"; conf_hi "0.688819"; cov "1.759802";
Chr4	Cufflinks	exon	14644860	14645117	203	+	.	gene_id "CUFF.1954"; transcript_id "AT4G29930.3"; exon_number "3"; FPKM "0.2979964297"; frac "0.120249"; conf_lo "0.000000"; conf_hi "0.688819"; cov "1.759802";
Chr4	Cufflinks	exon	14645218	14645505	203	+	.	gene_id "CUFF.1954"; transcript_id "AT4G29930.3"; exon_number "4"; FPKM "0.2979964297"; frac "0.120249"; conf_lo "0.000000"; conf_hi "0.688819"; cov "1.759802";
Chr4	Cufflinks	transcript	14648139	14653437	729	-	.	gene_id "CUFF.1955"; transcript_id "CUFF.1955.1"; FPKM "0.7568904346"; frac "0.361953"; conf_lo "0.482401"; conf_hi "1.031380"; cov "4.471051"; full_read_support "yes";
Chr4	Cufflinks	exon	14648139	14648600	729	-	.	gene_id "CUFF.1955"; transcript_id "CUFF.1955.1"; exon_number "1"; FPKM "0.7568904346"; frac "0.361953"; conf_lo "0.482401"; conf_hi "1.031380"; cov "4.471051";
Chr4	Cufflinks	exon	14648755	14648835	729	-	.	gene_id "CUFF.1955"; transcript_id "CUFF.1955.1"; exon_number "2"; FPKM "0.7568904346"; frac "0.361953"; conf_lo "0.482401"; conf_hi "1.031380"; cov "4.471051";
Chr4	Cufflinks	exon	14648993	14649315	729	-	.	gene_id "CUFF.1955"; transcript_id "CUFF.1955.1"; exon_number "3"; FPKM "0.7568904346"; frac "0.361953"; conf_lo "0.482401"; conf_hi "1.031380"; cov "4.471051";
Chr4	Cufflinks	exon	14649468	14649548	729	-	.	gene_id "CUFF.1955"; transcript_id "CUFF.1955.1"; exon_number "4"; FPKM "0.7568904346"; frac "0.361953"; conf_lo "0.482401"; conf_hi "1.031380"; cov "4.471051";
Chr4	Cufflinks	exon	14649651	14649923	729	-	.	gene_id "CUFF.1955"; transcript_id "CUFF.1955.1"; exon_number "5"; FPKM "0.7568904346"; frac "0.361953"; conf_lo "0.482401"; conf_hi "1.031380"; cov "4.471051";
Chr4	Cufflinks	exon	14650039	14650089	729	-	.	gene_id "CUFF.1955"; transcript_id "CUFF.1955.1"; exon_number "6"; FPKM "0.7568904346"; frac "0.361953"; conf_lo "0.482401"; conf_hi "1.031380"; cov "4.471051";
Chr4	Cufflinks	exon	14650238	14650327	729	-	.	gene_id "CUFF.1955"; transcript_id "CUFF.1955.1"; exon_number "7"; FPKM "0.7568904346"; frac "0.361953"; conf_lo "0.482401"; conf_hi "1.031380"; cov "4.471051";
Chr4	Cufflinks	exon	14650451	14651148	729	-	.	gene_id "CUFF.1955"; transcript_id "CUFF.1955.1"; exon_number "8"; FPKM "0.7568904346"; frac "0.361953"; conf_lo "0.482401"; conf_hi "1.031380"; cov "4.471051";
Chr4	Cufflinks	exon	14651274	14651386	729	-	.	gene_id "CUFF.1955"; transcript_id "CUFF.1955.1"; exon_number "9"; FPKM "0.7568904346"; frac "0.361953"; conf_lo "0.482401"; conf_hi "1.031380"; cov "4.471051";
Chr4	Cufflinks	exon	14651501	14651624	729	-	.	gene_id "CUFF.1955"; transcript_id "CUFF.1955.1"; exon_number "10"; FPKM "0.7568904346"; frac "0.361953"; conf_lo "0.482401"; conf_hi "1.031380"; cov "4.471051";
Chr4	Cufflinks	exon	14651714	14651879	729	-	.	gene_id "CUFF.1955"; transcript_id "CUFF.1955.1"; exon_number "11"; FPKM "0.7568904346"; frac "0.361953"; conf_lo "0.482401"; conf_hi "1.031380"; cov "4.471051";
Chr4	Cufflinks	exon	14652314	14652775	729	-	.	gene_id "CUFF.1955"; transcript_id "CUFF.1955.1"; exon_number "12"; FPKM "0.7568904346"; frac "0.361953"; conf_lo "0.482401"; conf_hi "1.031380"; cov "4.471051";
Chr4	Cufflinks	exon	14653232	14653437	729	-	.	gene_id "CUFF.1955"; transcript_id "CUFF.1955.1"; exon_number "13"; FPKM "0.7568904346"; frac "0.361953"; conf_lo "0.482401"; conf_hi "1.031380"; cov "4.471051";
Chr4	Cufflinks	transcript	14648139	14653437	398	-	.	gene_id "CUFF.1955"; transcript_id "CUFF.1955.2"; FPKM "0.4137224177"; frac "0.195689"; conf_lo "0.186336"; conf_hi "0.641109"; cov "2.443912"; full_read_support "yes";
Chr4	Cufflinks	exon	14648139	14648600	398	-	.	gene_id "CUFF.1955"; transcript_id "CUFF.1955.2"; exon_number "1"; FPKM "0.4137224177"; frac "0.195689"; conf_lo "0.186336"; conf_hi "0.641109"; cov "2.443912";
Chr4	Cufflinks	exon	14648755	14648846	398	-	.	gene_id "CUFF.1955"; transcript_id "CUFF.1955.2"; exon_number "2"; FPKM "0.4137224177"; frac "0.195689"; conf_lo "0.186336"; conf_hi "0.641109"; cov "2.443912";
Chr4	Cufflinks	exon	14649004	14649084	398	-	.	gene_id "CUFF.1955"; transcript_id "CUFF.1955.2"; exon_number "3"; FPKM "0.4137224177"; frac "0.195689"; conf_lo "0.186336"; conf_hi "0.641109"; cov "2.443912";
Chr4	Cufflinks	exon	14649246	14649315	398	-	.	gene_id "CUFF.1955"; transcript_id "CUFF.1955.2"; exon_number "4"; FPKM "0.4137224177"; frac "0.195689"; conf_lo "0.186336"; conf_hi "0.641109"; cov "2.443912";
Chr4	Cufflinks	exon	14649468	14649548	398	-	.	gene_id "CUFF.1955"; transcript_id "CUFF.1955.2"; exon_number "5"; FPKM "0.4137224177"; frac "0.195689"; conf_lo "0.186336"; conf_hi "0.641109"; cov "2.443912";
Chr4	Cufflinks	exon	14649651	14650089	398	-	.	gene_id "CUFF.1955"; transcript_id "CUFF.1955.2"; exon_number "6"; FPKM "0.4137224177"; frac "0.195689"; conf_lo "0.186336"; conf_hi "0.641109"; cov "2.443912";
Chr4	Cufflinks	exon	14650238	14650327	398	-	.	gene_id "CUFF.1955"; transcript_id "CUFF.1955.2"; exon_number "7"; FPKM "0.4137224177"; frac "0.195689"; conf_lo "0.186336"; conf_hi "0.641109"; cov "2.443912";
Chr4	Cufflinks	exon	14650451	14650696	398	-	.	gene_id "CUFF.1955"; transcript_id "CUFF.1955.2"; exon_number "8"; FPKM "0.4137224177"; frac "0.195689"; conf_lo "0.186336"; conf_hi "0.641109"; cov "2.443912";
Chr4	Cufflinks	exon	14650804	14651148	398	-	.	gene_id "CUFF.1955"; transcript_id "CUFF.1955.2"; exon_number "9"; FPKM "0.4137224177"; frac "0.195689"; conf_lo "0.186336"; conf_hi "0.641109"; cov "2.443912";
Chr4	Cufflinks	exon	14651274	14651624	398	-	.	gene_id "CUFF.1955"; transcript_id "CUFF.1955.2"; exon_number "10"; FPKM "0.4137224177"; frac "0.195689"; conf_lo "0.186336"; conf_hi "0.641109"; cov "2.443912";
Chr4	Cufflinks	exon	14651714	14651879	398	-	.	gene_id "CUFF.1955"; transcript_id "CUFF.1955.2"; exon_number "11"; FPKM "0.4137224177"; frac "0.195689"; conf_lo "0.186336"; conf_hi "0.641109"; cov "2.443912";
Chr4	Cufflinks	exon	14652307	14652775	398	-	.	gene_id "CUFF.1955"; transcript_id "CUFF.1955.2"; exon_number "12"; FPKM "0.4137224177"; frac "0.195689"; conf_lo "0.186336"; conf_hi "0.641109"; cov "2.443912";
Chr4	Cufflinks	exon	14653232	14653437	398	-	.	gene_id "CUFF.1955"; transcript_id "CUFF.1955.2"; exon_number "13"; FPKM "0.4137224177"; frac "0.195689"; conf_lo "0.186336"; conf_hi "0.641109"; cov "2.443912";
Chr4	Cufflinks	transcript	14648139	14653379	1000	-	.	gene_id "CUFF.1955"; transcript_id "AT4G29940.1"; FPKM "1.0378349058"; frac "0.442358"; conf_lo "0.688822"; conf_hi "1.386847"; cov "6.130627"; full_read_support "yes";
Chr4	Cufflinks	exon	14648139	14648600	1000	-	.	gene_id "CUFF.1955"; transcript_id "AT4G29940.1"; exon_number "1"; FPKM "1.0378349058"; frac "0.442358"; conf_lo "0.688822"; conf_hi "1.386847"; cov "6.130627";
Chr4	Cufflinks	exon	14648755	14648835	1000	-	.	gene_id "CUFF.1955"; transcript_id "AT4G29940.1"; exon_number "2"; FPKM "1.0378349058"; frac "0.442358"; conf_lo "0.688822"; conf_hi "1.386847"; cov "6.130627";
Chr4	Cufflinks	exon	14648993	14649073	1000	-	.	gene_id "CUFF.1955"; transcript_id "AT4G29940.1"; exon_number "3"; FPKM "1.0378349058"; frac "0.442358"; conf_lo "0.688822"; conf_hi "1.386847"; cov "6.130627";
Chr4	Cufflinks	exon	14649235	14649315	1000	-	.	gene_id "CUFF.1955"; transcript_id "AT4G29940.1"; exon_number "4"; FPKM "1.0378349058"; frac "0.442358"; conf_lo "0.688822"; conf_hi "1.386847"; cov "6.130627";
Chr4	Cufflinks	exon	14649468	14649548	1000	-	.	gene_id "CUFF.1955"; transcript_id "AT4G29940.1"; exon_number "5"; FPKM "1.0378349058"; frac "0.442358"; conf_lo "0.688822"; conf_hi "1.386847"; cov "6.130627";
Chr4	Cufflinks	exon	14649651	14649923	1000	-	.	gene_id "CUFF.1955"; transcript_id "AT4G29940.1"; exon_number "6"; FPKM "1.0378349058"; frac "0.442358"; conf_lo "0.688822"; conf_hi "1.386847"; cov "6.130627";
Chr4	Cufflinks	exon	14650039	14650089	1000	-	.	gene_id "CUFF.1955"; transcript_id "AT4G29940.1"; exon_number "7"; FPKM "1.0378349058"; frac "0.442358"; conf_lo "0.688822"; conf_hi "1.386847"; cov "6.130627";
Chr4	Cufflinks	exon	14650238	14650327	1000	-	.	gene_id "CUFF.1955"; transcript_id "AT4G29940.1"; exon_number "8"; FPKM "1.0378349058"; frac "0.442358"; conf_lo "0.688822"; conf_hi "1.386847"; cov "6.130627";
Chr4	Cufflinks	exon	14650451	14650696	1000	-	.	gene_id "CUFF.1955"; transcript_id "AT4G29940.1"; exon_number "9"; FPKM "1.0378349058"; frac "0.442358"; conf_lo "0.688822"; conf_hi "1.386847"; cov "6.130627";
Chr4	Cufflinks	exon	14650804	14651148	1000	-	.	gene_id "CUFF.1955"; transcript_id "AT4G29940.1"; exon_number "10"; FPKM "1.0378349058"; frac "0.442358"; conf_lo "0.688822"; conf_hi "1.386847"; cov "6.130627";
Chr4	Cufflinks	exon	14651274	14651386	1000	-	.	gene_id "CUFF.1955"; transcript_id "AT4G29940.1"; exon_number "11"; FPKM "1.0378349058"; frac "0.442358"; conf_lo "0.688822"; conf_hi "1.386847"; cov "6.130627";
Chr4	Cufflinks	exon	14651501	14651624	1000	-	.	gene_id "CUFF.1955"; transcript_id "AT4G29940.1"; exon_number "12"; FPKM "1.0378349058"; frac "0.442358"; conf_lo "0.688822"; conf_hi "1.386847"; cov "6.130627";
Chr4	Cufflinks	exon	14651714	14651879	1000	-	.	gene_id "CUFF.1955"; transcript_id "AT4G29940.1"; exon_number "13"; FPKM "1.0378349058"; frac "0.442358"; conf_lo "0.688822"; conf_hi "1.386847"; cov "6.130627";
Chr4	Cufflinks	exon	14652307	14652775	1000	-	.	gene_id "CUFF.1955"; transcript_id "AT4G29940.1"; exon_number "14"; FPKM "1.0378349058"; frac "0.442358"; conf_lo "0.688822"; conf_hi "1.386847"; cov "6.130627";
Chr4	Cufflinks	exon	14653232	14653379	1000	-	.	gene_id "CUFF.1955"; transcript_id "AT4G29940.1"; exon_number "15"; FPKM "1.0378349058"; frac "0.442358"; conf_lo "0.688822"; conf_hi "1.386847"; cov "6.130627";
Chr4	Cufflinks	transcript	14648164	14653303	1	-	.	gene_id "CUFF.1955"; transcript_id "AT4G29940.2"; FPKM "0.0000000000"; frac "0.000000"; conf_lo "0.000000"; conf_hi "0.041679"; cov "0.000000"; full_read_support "no";
Chr4	Cufflinks	exon	14648164	14648600	1	-	.	gene_id "CUFF.1955"; transcript_id "AT4G29940.2"; exon_number "1"; FPKM "0.0000000000"; frac "0.000000"; conf_lo "0.000000"; conf_hi "0.041679"; cov "0.000000";
Chr4	Cufflinks	exon	14648755	14648835	1	-	.	gene_id "CUFF.1955"; transcript_id "AT4G29940.2"; exon_number "2"; FPKM "0.0000000000"; frac "0.000000"; conf_lo "0.000000"; conf_hi "0.041679"; cov "0.000000";
Chr4	Cufflinks	exon	14648993	14649073	1	-	.	gene_id "CUFF.1955"; transcript_id "AT4G29940.2"; exon_number "3"; FPKM "0.0000000000"; frac "0.000000"; conf_lo "0.000000"; conf_hi "0.041679"; cov "0.000000";
Chr4	Cufflinks	exon	14649468	14649548	1	-	.	gene_id "CUFF.1955"; transcript_id "AT4G29940.2"; exon_number "4"; FPKM "0.0000000000"; frac "0.000000"; conf_lo "0.000000"; conf_hi "0.041679"; cov "0.000000";
Chr4	Cufflinks	exon	14649651	14649923	1	-	.	gene_id "CUFF.1955"; transcript_id "AT4G29940.2"; exon_number "5"; FPKM "0.0000000000"; frac "0.000000"; conf_lo "0.000000"; conf_hi "0.041679"; cov "0.000000";
Chr4	Cufflinks	exon	14650039	14650089	1	-	.	gene_id "CUFF.1955"; transcript_id "AT4G29940.2"; exon_number "6"; FPKM "0.0000000000"; frac "0.000000"; conf_lo "0.000000"; conf_hi "0.041679"; cov "0.000000";
Chr4	Cufflinks	exon	14650238	14650327	1	-	.	gene_id "CUFF.1955"; transcript_id "AT4G29940.2"; exon_number "7"; FPKM "0.0000000000"; frac "0.000000"; conf_lo "0.000000"; conf_hi "0.041679"; cov "0.000000";
Chr4	Cufflinks	exon	14650451	14650696	1	-	.	gene_id "CUFF.1955"; transcript_id "AT4G29940.2"; exon_number "8"; FPKM "0.0000000000"; frac "0.000000"; conf_lo "0.000000"; conf_hi "0.041679"; cov "0.000000";
Chr4	Cufflinks	exon	14650804	14651148	1	-	.	gene_id "CUFF.1955"; transcript_id "AT4G29940.2"; exon_number "9"; FPKM "0.0000000000"; frac "0.000000"; conf_lo "0.000000"; conf_hi "0.041679"; cov "0.000000";
Chr4	Cufflinks	exon	14651274	14651386	1	-	.	gene_id "CUFF.1955"; transcript_id "AT4G29940.2"; exon_number "10"; FPKM "0.0000000000"; frac "0.000000"; conf_lo "0.000000"; conf_hi "0.041679"; cov "0.000000";
Chr4	Cufflinks	exon	14651501	14651624	1	-	.	gene_id "CUFF.1955"; transcript_id "AT4G29940.2"; exon_number "11"; FPKM "0.0000000000"; frac "0.000000"; conf_lo "0.000000"; conf_hi "0.041679"; cov "0.000000";
Chr4	Cufflinks	exon	14651714	14651879	1	-	.	gene_id "CUFF.1955"; transcript_id "AT4G29940.2"; exon_number "12"; FPKM "0.0000000000"; frac "0.000000"; conf_lo "0.000000"; conf_hi "0.041679"; cov "0.000000";
Chr4	Cufflinks	exon	14652307	14652775	1	-	.	gene_id "CUFF.1955"; transcript_id "AT4G29940.2"; exon_number "13"; FPKM "0.0000000000"; frac "0.000000"; conf_lo "0.000000"; conf_hi "0.041679"; cov "0.000000";
Chr4	Cufflinks	exon	14653232	14653303	1	-	.	gene_id "CUFF.1955"; transcript_id "AT4G29940.2"; exon_number "14"; FPKM "0.0000000000"; frac "0.000000"; conf_lo "0.000000"; conf_hi "0.041679"; cov "0.000000";
Chr4	Cufflinks	transcript	14657045	14660573	1000	+	.	gene_id "CUFF.1956"; transcript_id "AT4G29950.1"; FPKM "15.1855064045"; frac "0.662916"; conf_lo "13.923556"; conf_hi "16.447457"; cov "89.690484"; full_read_support "yes";
Chr4	Cufflinks	exon	14657045	14657618	1000	+	.	gene_id "CUFF.1956"; transcript_id "AT4G29950.1"; exon_number "1"; FPKM "15.1855064045"; frac "0.662916"; conf_lo "13.923556"; conf_hi "16.447457"; cov "89.690484";
Chr4	Cufflinks	exon	14657784	14657887	1000	+	.	gene_id "CUFF.1956"; transcript_id "AT4G29950.1"; exon_number "2"; FPKM "15.1855064045"; frac "0.662916"; conf_lo "13.923556"; conf_hi "16.447457"; cov "89.690484";
Chr4	Cufflinks	exon	14657972	14658148	1000	+	.	gene_id "CUFF.1956"; transcript_id "AT4G29950.1"; exon_number "3"; FPKM "15.1855064045"; frac "0.662916"; conf_lo "13.923556"; conf_hi "16.447457"; cov "89.690484";
Chr4	Cufflinks	exon	14658234	14660128	1000	+	.	gene_id "CUFF.1956"; transcript_id "AT4G29950.1"; exon_number "4"; FPKM "15.1855064045"; frac "0.662916"; conf_lo "13.923556"; conf_hi "16.447457"; cov "89.690484";
Chr4	Cufflinks	exon	14660215	14660573	1000	+	.	gene_id "CUFF.1956"; transcript_id "AT4G29950.1"; exon_number "5"; FPKM "15.1855064045"; frac "0.662916"; conf_lo "13.923556"; conf_hi "16.447457"; cov "89.690484";
Chr4	Cufflinks	transcript	14657045	14660928	147	+	.	gene_id "CUFF.1956"; transcript_id "CUFF.1956.2"; FPKM "2.2442922415"; frac "0.112734"; conf_lo "1.755506"; conf_hi "2.733078"; cov "13.255512"; full_read_support "yes";
Chr4	Cufflinks	exon	14657045	14657618	147	+	.	gene_id "CUFF.1956"; transcript_id "CUFF.1956.2"; exon_number "1"; FPKM "2.2442922415"; frac "0.112734"; conf_lo "1.755506"; conf_hi "2.733078"; cov "13.255512";
Chr4	Cufflinks	exon	14657784	14658148	147	+	.	gene_id "CUFF.1956"; transcript_id "CUFF.1956.2"; exon_number "2"; FPKM "2.2442922415"; frac "0.112734"; conf_lo "1.755506"; conf_hi "2.733078"; cov "13.255512";
Chr4	Cufflinks	exon	14658234	14660128	147	+	.	gene_id "CUFF.1956"; transcript_id "CUFF.1956.2"; exon_number "3"; FPKM "2.2442922415"; frac "0.112734"; conf_lo "1.755506"; conf_hi "2.733078"; cov "13.255512";
Chr4	Cufflinks	exon	14660215	14660928	147	+	.	gene_id "CUFF.1956"; transcript_id "CUFF.1956.2"; exon_number "4"; FPKM "2.2442922415"; frac "0.112734"; conf_lo "1.755506"; conf_hi "2.733078"; cov "13.255512";
Chr4	Cufflinks	transcript	14657048	14660573	1	+	.	gene_id "CUFF.1956"; transcript_id "AT4G29950.2"; FPKM "0.0000000000"; frac "0.000000"; conf_lo "0.000000"; conf_hi "0.034897"; cov "0.000000"; full_read_support "no";
Chr4	Cufflinks	exon	14657048	14657618	1	+	.	gene_id "CUFF.1956"; transcript_id "AT4G29950.2"; exon_number "1"; FPKM "0.0000000000"; frac "0.000000"; conf_lo "0.000000"; conf_hi "0.034897"; cov "0.000000";
Chr4	Cufflinks	exon	14657784	14657887	1	+	.	gene_id "CUFF.1956"; transcript_id "AT4G29950.2"; exon_number "2"; FPKM "0.0000000000"; frac "0.000000"; conf_lo "0.000000"; conf_hi "0.034897"; cov "0.000000";
Chr4	Cufflinks	exon	14657976	14658148	1	+	.	gene_id "CUFF.1956"; transcript_id "AT4G29950.2"; exon_number "3"; FPKM "0.0000000000"; frac "0.000000"; conf_lo "0.000000"; conf_hi "0.034897"; cov "0.000000";
Chr4	Cufflinks	exon	14658234	14660128	1	+	.	gene_id "CUFF.1956"; transcript_id "AT4G29950.2"; exon_number "4"; FPKM "0.0000000000"; frac "0.000000"; conf_lo "0.000000"; conf_hi "0.034897"; cov "0.000000";
Chr4	Cufflinks	exon	14660215	14660573	1	+	.	gene_id "CUFF.1956"; transcript_id "AT4G29950.2"; exon_number "5"; FPKM "0.0000000000"; frac "0.000000"; conf_lo "0.000000"; conf_hi "0.034897"; cov "0.000000";
Chr4	Cufflinks	transcript	14660567	14662403	1000	-	.	gene_id "CUFF.1957"; transcript_id "AT4G29960.1"; FPKM "15.0369687252"; frac "0.224350"; conf_lo "13.161505"; conf_hi "16.912433"; cov "88.813172"; full_read_support "yes";
Chr4	Cufflinks	exon	14660567	14660928	1000	-	.	gene_id "CUFF.1957"; transcript_id "AT4G29960.1"; exon_number "1"; FPKM "15.0369687252"; frac "0.224350"; conf_lo "13.161505"; conf_hi "16.912433"; cov "88.813172";
Chr4	Cufflinks	exon	14661025	14661176	1000	-	.	gene_id "CUFF.1957"; transcript_id "AT4G29960.1"; exon_number "2"; FPKM "15.0369687252"; frac "0.224350"; conf_lo "13.161505"; conf_hi "16.912433"; cov "88.813172";
Chr4	Cufflinks	exon	14661366	14661602	1000	-	.	gene_id "CUFF.1957"; transcript_id "AT4G29960.1"; exon_number "3"; FPKM "15.0369687252"; frac "0.224350"; conf_lo "13.161505"; conf_hi "16.912433"; cov "88.813172";
Chr4	Cufflinks	exon	14661880	14662100	1000	-	.	gene_id "CUFF.1957"; transcript_id "AT4G29960.1"; exon_number "4"; FPKM "15.0369687252"; frac "0.224350"; conf_lo "13.161505"; conf_hi "16.912433"; cov "88.813172";
Chr4	Cufflinks	exon	14662185	14662403	1000	-	.	gene_id "CUFF.1957"; transcript_id "AT4G29960.1"; exon_number "5"; FPKM "15.0369687252"; frac "0.224350"; conf_lo "13.161505"; conf_hi "16.912433"; cov "88.813172";
Chr4	Cufflinks	transcript	14662765	14663917	1	-	.	gene_id "AT4G29970"; transcript_id "AT4G29970.1"; FPKM "0.0000000000"; frac "0.000000"; conf_lo "0.000000"; conf_hi "0.000000"; cov "0.000000"; full_read_support "no";
Chr4	Cufflinks	exon	14662765	14662972	1	-	.	gene_id "AT4G29970"; transcript_id "AT4G29970.1"; exon_number "1"; FPKM "0.0000000000"; frac "0.000000"; conf_lo "0.000000"; conf_hi "0.000000"; cov "0.000000";
Chr4	Cufflinks	exon	14663033	14663237	1	-	.	gene_id "AT4G29970"; transcript_id "AT4G29970.1"; exon_number "2"; FPKM "0.0000000000"; frac "0.000000"; conf_lo "0.000000"; conf_hi "0.000000"; cov "0.000000";
Chr4	Cufflinks	exon	14663310	14663387	1	-	.	gene_id "AT4G29970"; transcript_id "AT4G29970.1"; exon_number "3"; FPKM "0.0000000000"; frac "0.000000"; conf_lo "0.000000"; conf_hi "0.000000"; cov "0.000000";
Chr4	Cufflinks	exon	14663557	14663917	1	-	.	gene_id "AT4G29970"; transcript_id "AT4G29970.1"; exon_number "4"; FPKM "0.0000000000"; frac "0.000000"; conf_lo "0.000000"; conf_hi "0.000000"; cov "0.000000";
Chr4	Cufflinks	transcript	14664954	14665583	1	-	.	gene_id "AT4G29980"; transcript_id "AT4G29980.1"; FPKM "0.0000000000"; frac "0.000000"; conf_lo "0.000000"; conf_hi "0.000000"; cov "0.000000"; full_read_support "no";
Chr4	Cufflinks	exon	14664954	14665583	1	-	.	gene_id "AT4G29980"; transcript_id "AT4G29980.1"; exon_number "1"; FPKM "0.0000000000"; frac "0.000000"; conf_lo "0.000000"; conf_hi "0.000000"; cov "0.000000";
Chr4	Cufflinks	transcript	14665691	14670030	1	-	.	gene_id "CUFF.1958"; transcript_id "AT4G29990.1"; FPKM "0.0000000000"; frac "0.000000"; conf_lo "0.000000"; conf_hi "0.032318"; cov "0.000000"; full_read_support "no";
Chr4	Cufflinks	exon	14665691	14666201	1	-	.	gene_id "CUFF.1958"; transcript_id "AT4G29990.1"; exon_number "1"; FPKM "0.0000000000"; frac "0.000000"; conf_lo "0.000000"; conf_hi "0.032318"; cov "0.000000";
Chr4	Cufflinks	exon	14666298	14666487	1	-	.	gene_id "CUFF.1958"; transcript_id "AT4G29990.1"; exon_number "2"; FPKM "0.0000000000"; frac "0.000000"; conf_lo "0.000000"; conf_hi "0.032318"; cov "0.000000";
Chr4	Cufflinks	exon	14666567	14666629	1	-	.	gene_id "CUFF.1958"; transcript_id "AT4G29990.1"; exon_number "3"; FPKM "0.0000000000"; frac "0.000000"; conf_lo "0.000000"; conf_hi "0.032318"; cov "0.000000";
Chr4	Cufflinks	exon	14666724	14666850	1	-	.	gene_id "CUFF.1958"; transcript_id "AT4G29990.1"; exon_number "4"; FPKM "0.0000000000"; frac "0.000000"; conf_lo "0.000000"; conf_hi "0.032318"; cov "0.000000";
Chr4	Cufflinks	exon	14666944	14667328	1	-	.	gene_id "CUFF.1958"; transcript_id "AT4G29990.1"; exon_number "5"; FPKM "0.0000000000"; frac "0.000000"; conf_lo "0.000000"; conf_hi "0.032318"; cov "0.000000";
Chr4	Cufflinks	exon	14667492	14667572	1	-	.	gene_id "CUFF.1958"; transcript_id "AT4G29990.1"; exon_number "6"; FPKM "0.0000000000"; frac "0.000000"; conf_lo "0.000000"; conf_hi "0.032318"; cov "0.000000";
Chr4	Cufflinks	exon	14667666	14667737	1	-	.	gene_id "CUFF.1958"; transcript_id "AT4G29990.1"; exon_number "7"; FPKM "0.0000000000"; frac "0.000000"; conf_lo "0.000000"; conf_hi "0.032318"; cov "0.000000";
Chr4	Cufflinks	exon	14667826	14667897	1	-	.	gene_id "CUFF.1958"; transcript_id "AT4G29990.1"; exon_number "8"; FPKM "0.0000000000"; frac "0.000000"; conf_lo "0.000000"; conf_hi "0.032318"; cov "0.000000";
Chr4	Cufflinks	exon	14667987	14668128	1	-	.	gene_id "CUFF.1958"; transcript_id "AT4G29990.1"; exon_number "9"; FPKM "0.0000000000"; frac "0.000000"; conf_lo "0.000000"; conf_hi "0.032318"; cov "0.000000";
Chr4	Cufflinks	exon	14668197	14668672	1	-	.	gene_id "CUFF.1958"; transcript_id "AT4G29990.1"; exon_number "10"; FPKM "0.0000000000"; frac "0.000000"; conf_lo "0.000000"; conf_hi "0.032318"; cov "0.000000";
Chr4	Cufflinks	exon	14668735	14669281	1	-	.	gene_id "CUFF.1958"; transcript_id "AT4G29990.1"; exon_number "11"; FPKM "0.0000000000"; frac "0.000000"; conf_lo "0.000000"; conf_hi "0.032318"; cov "0.000000";
Chr4	Cufflinks	exon	14669363	14670030	1	-	.	gene_id "CUFF.1958"; transcript_id "AT4G29990.1"; exon_number "12"; FPKM "0.0000000000"; frac "0.000000"; conf_lo "0.000000"; conf_hi "0.032318"; cov "0.000000";
Chr4	Cufflinks	transcript	14665691	14672669	127	-	.	gene_id "CUFF.1958"; transcript_id "CUFF.1958.2"; FPKM "0.3738767415"; frac "0.248069"; conf_lo "0.233399"; conf_hi "0.514355"; cov "2.209194"; full_read_support "no";
Chr4	Cufflinks	exon	14665691	14666487	127	-	.	gene_id "CUFF.1958"; transcript_id "CUFF.1958.2"; exon_number "1"; FPKM "0.3738767415"; frac "0.248069"; conf_lo "0.233399"; conf_hi "0.514355"; cov "2.209194";
Chr4	Cufflinks	exon	14666567	14666629	127	-	.	gene_id "CUFF.1958"; transcript_id "CUFF.1958.2"; exon_number "2"; FPKM "0.3738767415"; frac "0.248069"; conf_lo "0.233399"; conf_hi "0.514355"; cov "2.209194";
Chr4	Cufflinks	exon	14666724	14666850	127	-	.	gene_id "CUFF.1958"; transcript_id "CUFF.1958.2"; exon_number "3"; FPKM "0.3738767415"; frac "0.248069"; conf_lo "0.233399"; conf_hi "0.514355"; cov "2.209194";
Chr4	Cufflinks	exon	14666944	14667328	127	-	.	gene_id "CUFF.1958"; transcript_id "CUFF.1958.2"; exon_number "4"; FPKM "0.3738767415"; frac "0.248069"; conf_lo "0.233399"; conf_hi "0.514355"; cov "2.209194";
Chr4	Cufflinks	exon	14667492	14667572	127	-	.	gene_id "CUFF.1958"; transcript_id "CUFF.1958.2"; exon_number "5"; FPKM "0.3738767415"; frac "0.248069"; conf_lo "0.233399"; conf_hi "0.514355"; cov "2.209194";
Chr4	Cufflinks	exon	14667666	14667737	127	-	.	gene_id "CUFF.1958"; transcript_id "CUFF.1958.2"; exon_number "6"; FPKM "0.3738767415"; frac "0.248069"; conf_lo "0.233399"; conf_hi "0.514355"; cov "2.209194";
Chr4	Cufflinks	exon	14667826	14667897	127	-	.	gene_id "CUFF.1958"; transcript_id "CUFF.1958.2"; exon_number "7"; FPKM "0.3738767415"; frac "0.248069"; conf_lo "0.233399"; conf_hi "0.514355"; cov "2.209194";
Chr4	Cufflinks	exon	14667987	14668128	127	-	.	gene_id "CUFF.1958"; transcript_id "CUFF.1958.2"; exon_number "8"; FPKM "0.3738767415"; frac "0.248069"; conf_lo "0.233399"; conf_hi "0.514355"; cov "2.209194";
Chr4	Cufflinks	exon	14668197	14668672	127	-	.	gene_id "CUFF.1958"; transcript_id "CUFF.1958.2"; exon_number "9"; FPKM "0.3738767415"; frac "0.248069"; conf_lo "0.233399"; conf_hi "0.514355"; cov "2.209194";
Chr4	Cufflinks	exon	14668735	14669890	127	-	.	gene_id "CUFF.1958"; transcript_id "CUFF.1958.2"; exon_number "10"; FPKM "0.3738767415"; frac "0.248069"; conf_lo "0.233399"; conf_hi "0.514355"; cov "2.209194";
Chr4	Cufflinks	exon	14670033	14670168	127	-	.	gene_id "CUFF.1958"; transcript_id "CUFF.1958.2"; exon_number "11"; FPKM "0.3738767415"; frac "0.248069"; conf_lo "0.233399"; conf_hi "0.514355"; cov "2.209194";
Chr4	Cufflinks	exon	14670321	14671995	127	-	.	gene_id "CUFF.1958"; transcript_id "CUFF.1958.2"; exon_number "12"; FPKM "0.3738767415"; frac "0.248069"; conf_lo "0.233399"; conf_hi "0.514355"; cov "2.209194";
Chr4	Cufflinks	exon	14672205	14672669	127	-	.	gene_id "CUFF.1958"; transcript_id "CUFF.1958.2"; exon_number "13"; FPKM "0.3738767415"; frac "0.248069"; conf_lo "0.233399"; conf_hi "0.514355"; cov "2.209194";
Chr4	Cufflinks	transcript	14670156	14672463	1	-	.	gene_id "CUFF.1958"; transcript_id "AT4G30000.2"; FPKM "0.0000000000"; frac "0.000000"; conf_lo "0.000000"; conf_hi "0.055802"; cov "0.000000"; full_read_support "no";
Chr4	Cufflinks	exon	14670156	14670479	1	-	.	gene_id "CUFF.1958"; transcript_id "AT4G30000.2"; exon_number "1"; FPKM "0.0000000000"; frac "0.000000"; conf_lo "0.000000"; conf_hi "0.055802"; cov "0.000000";
Chr4	Cufflinks	exon	14670566	14671995	1	-	.	gene_id "CUFF.1958"; transcript_id "AT4G30000.2"; exon_number "2"; FPKM "0.0000000000"; frac "0.000000"; conf_lo "0.000000"; conf_hi "0.055802"; cov "0.000000";
Chr4	Cufflinks	exon	14672205	14672463	1	-	.	gene_id "CUFF.1958"; transcript_id "AT4G30000.2"; exon_number "3"; FPKM "0.0000000000"; frac "0.000000"; conf_lo "0.000000"; conf_hi "0.055802"; cov "0.000000";
Chr4	Cufflinks	transcript	14670156	14672669	1000	-	.	gene_id "CUFF.1958"; transcript_id "AT4G30000.1"; FPKM "2.9283386596"; frac "0.751931"; conf_lo "2.346353"; conf_hi "3.510325"; cov "17.303215"; full_read_support "yes";
Chr4	Cufflinks	exon	14670156	14671995	1000	-	.	gene_id "CUFF.1958"; transcript_id "AT4G30000.1"; exon_number "1"; FPKM "2.9283386596"; frac "0.751931"; conf_lo "2.346353"; conf_hi "3.510325"; cov "17.303215";
Chr4	Cufflinks	exon	14672205	14672669	1000	-	.	gene_id "CUFF.1958"; transcript_id "AT4G30000.1"; exon_number "2"; FPKM "2.9283386596"; frac "0.751931"; conf_lo "2.346353"; conf_hi "3.510325"; cov "17.303215";
Chr4	Cufflinks	transcript	14672832	14674144	1000	+	.	gene_id "CUFF.1959"; transcript_id "AT4G30010.1"; FPKM "264.2180324623"; frac "1.000000"; conf_lo "248.932451"; conf_hi "279.503614"; cov "1560.699080"; full_read_support "yes";
Chr4	Cufflinks	exon	14672832	14673256	1000	+	.	gene_id "CUFF.1959"; transcript_id "AT4G30010.1"; exon_number "1"; FPKM "264.2180324623"; frac "1.000000"; conf_lo "248.932451"; conf_hi "279.503614"; cov "1560.699080";
Chr4	Cufflinks	exon	14673899	14674144	1000	+	.	gene_id "CUFF.1959"; transcript_id "AT4G30010.1"; exon_number "2"; FPKM "264.2180324623"; frac "1.000000"; conf_lo "248.932451"; conf_hi "279.503614"; cov "1560.699080";
Chr4	Cufflinks	transcript	14677285	14681956	1000	+	.	gene_id "CUFF.1960"; transcript_id "AT4G30020.1"; FPKM "17.7026138562"; frac "1.000000"; conf_lo "16.339171"; conf_hi "19.066057"; cov "104.586398"; full_read_support "yes";
Chr4	Cufflinks	exon	14677285	14677550	1000	+	.	gene_id "CUFF.1960"; transcript_id "AT4G30020.1"; exon_number "1"; FPKM "17.7026138562"; frac "1.000000"; conf_lo "16.339171"; conf_hi "19.066057"; cov "104.586398";
Chr4	Cufflinks	exon	14678202	14678417	1000	+	.	gene_id "CUFF.1960"; transcript_id "AT4G30020.1"; exon_number "2"; FPKM "17.7026138562"; frac "1.000000"; conf_lo "16.339171"; conf_hi "19.066057"; cov "104.586398";
Chr4	Cufflinks	exon	14678593	14678737	1000	+	.	gene_id "CUFF.1960"; transcript_id "AT4G30020.1"; exon_number "3"; FPKM "17.7026138562"; frac "1.000000"; conf_lo "16.339171"; conf_hi "19.066057"; cov "104.586398";
Chr4	Cufflinks	exon	14678823	14679220	1000	+	.	gene_id "CUFF.1960"; transcript_id "AT4G30020.1"; exon_number "4"; FPKM "17.7026138562"; frac "1.000000"; conf_lo "16.339171"; conf_hi "19.066057"; cov "104.586398";
Chr4	Cufflinks	exon	14679326	14679421	1000	+	.	gene_id "CUFF.1960"; transcript_id "AT4G30020.1"; exon_number "5"; FPKM "17.7026138562"; frac "1.000000"; conf_lo "16.339171"; conf_hi "19.066057"; cov "104.586398";
Chr4	Cufflinks	exon	14679507	14679579	1000	+	.	gene_id "CUFF.1960"; transcript_id "AT4G30020.1"; exon_number "6"; FPKM "17.7026138562"; frac "1.000000"; conf_lo "16.339171"; conf_hi "19.066057"; cov "104.586398";
Chr4	Cufflinks	exon	14679759	14680044	1000	+	.	gene_id "CUFF.1960"; transcript_id "AT4G30020.1"; exon_number "7"; FPKM "17.7026138562"; frac "1.000000"; conf_lo "16.339171"; conf_hi "19.066057"; cov "104.586398";
Chr4	Cufflinks	exon	14680172	14680497	1000	+	.	gene_id "CUFF.1960"; transcript_id "AT4G30020.1"; exon_number "8"; FPKM "17.7026138562"; frac "1.000000"; conf_lo "16.339171"; conf_hi "19.066057"; cov "104.586398";
Chr4	Cufflinks	exon	14680585	14680852	1000	+	.	gene_id "CUFF.1960"; transcript_id "AT4G30020.1"; exon_number "9"; FPKM "17.7026138562"; frac "1.000000"; conf_lo "16.339171"; conf_hi "19.066057"; cov "104.586398";
Chr4	Cufflinks	exon	14680939	14681220	1000	+	.	gene_id "CUFF.1960"; transcript_id "AT4G30020.1"; exon_number "10"; FPKM "17.7026138562"; frac "1.000000"; conf_lo "16.339171"; conf_hi "19.066057"; cov "104.586398";
Chr4	Cufflinks	exon	14681353	14681956	1000	+	.	gene_id "CUFF.1960"; transcript_id "AT4G30020.1"; exon_number "11"; FPKM "17.7026138562"; frac "1.000000"; conf_lo "16.339171"; conf_hi "19.066057"; cov "104.586398";
Chr4	Cufflinks	transcript	14682210	14683484	1	-	.	gene_id "AT4G30030"; transcript_id "AT4G30030.1"; FPKM "0.0000000000"; frac "0.000000"; conf_lo "0.000000"; conf_hi "0.000000"; cov "0.000000"; full_read_support "no";
Chr4	Cufflinks	exon	14682210	14683484	1	-	.	gene_id "AT4G30030"; transcript_id "AT4G30030.1"; exon_number "1"; FPKM "0.0000000000"; frac "0.000000"; conf_lo "0.000000"; conf_hi "0.000000"; cov "0.000000";
Chr4	Cufflinks	transcript	14685602	14686885	1	+	.	gene_id "AT4G30040"; transcript_id "AT4G30040.1"; FPKM "0.0000000000"; frac "0.000000"; conf_lo "0.000000"; conf_hi "0.000000"; cov "0.000000"; full_read_support "no";
Chr4	Cufflinks	exon	14685602	14686885	1	+	.	gene_id "AT4G30040"; transcript_id "AT4G30040.1"; exon_number "1"; FPKM "0.0000000000"; frac "0.000000"; conf_lo "0.000000"; conf_hi "0.000000"; cov "0.000000";
Chr4	Cufflinks	transcript	14687029	14687776	1	-	.	gene_id "AT4G30050"; transcript_id "AT4G30050.1"; FPKM "0.0000000000"; frac "0.000000"; conf_lo "0.000000"; conf_hi "0.000000"; cov "0.000000"; full_read_support "no";
Chr4	Cufflinks	exon	14687029	14687776	1	-	.	gene_id "AT4G30050"; transcript_id "AT4G30050.1"; exon_number "1"; FPKM "0.0000000000"; frac "0.000000"; conf_lo "0.000000"; conf_hi "0.000000"; cov "0.000000";
Chr4	Cufflinks	transcript	14689076	14692480	183	-	.	gene_id "CUFF.1961"; transcript_id "CUFF.1961.1"; FPKM "0.6117719220"; frac "0.152721"; conf_lo "0.297052"; conf_hi "0.926492"; cov "3.615208"; full_read_support "yes";
Chr4	Cufflinks	exon	14689076	14689688	183	-	.	gene_id "CUFF.1961"; transcript_id "CUFF.1961.1"; exon_number "1"; FPKM "0.6117719220"; frac "0.152721"; conf_lo "0.297052"; conf_hi "0.926492"; cov "3.615208";
Chr4	Cufflinks	exon	14689776	14689898	183	-	.	gene_id "CUFF.1961"; transcript_id "CUFF.1961.1"; exon_number "2"; FPKM "0.6117719220"; frac "0.152721"; conf_lo "0.297052"; conf_hi "0.926492"; cov "3.615208";
Chr4	Cufflinks	exon	14689979	14690041	183	-	.	gene_id "CUFF.1961"; transcript_id "CUFF.1961.1"; exon_number "3"; FPKM "0.6117719220"; frac "0.152721"; conf_lo "0.297052"; conf_hi "0.926492"; cov "3.615208";
Chr4	Cufflinks	exon	14690125	14690247	183	-	.	gene_id "CUFF.1961"; transcript_id "CUFF.1961.1"; exon_number "4"; FPKM "0.6117719220"; frac "0.152721"; conf_lo "0.297052"; conf_hi "0.926492"; cov "3.615208";
Chr4	Cufflinks	exon	14690417	14690465	183	-	.	gene_id "CUFF.1961"; transcript_id "CUFF.1961.1"; exon_number "5"; FPKM "0.6117719220"; frac "0.152721"; conf_lo "0.297052"; conf_hi "0.926492"; cov "3.615208";
Chr4	Cufflinks	exon	14690563	14690634	183	-	.	gene_id "CUFF.1961"; transcript_id "CUFF.1961.1"; exon_number "6"; FPKM "0.6117719220"; frac "0.152721"; conf_lo "0.297052"; conf_hi "0.926492"; cov "3.615208";
Chr4	Cufflinks	exon	14690714	14690814	183	-	.	gene_id "CUFF.1961"; transcript_id "CUFF.1961.1"; exon_number "7"; FPKM "0.6117719220"; frac "0.152721"; conf_lo "0.297052"; conf_hi "0.926492"; cov "3.615208";
Chr4	Cufflinks	exon	14690911	14691614	183	-	.	gene_id "CUFF.1961"; transcript_id "CUFF.1961.1"; exon_number "8"; FPKM "0.6117719220"; frac "0.152721"; conf_lo "0.297052"; conf_hi "0.926492"; cov "3.615208";
Chr4	Cufflinks	exon	14692070	14692480	183	-	.	gene_id "CUFF.1961"; transcript_id "CUFF.1961.1"; exon_number "9"; FPKM "0.6117719220"; frac "0.152721"; conf_lo "0.297052"; conf_hi "0.926492"; cov "3.615208";
Chr4	Cufflinks	transcript	14689076	14692480	160	-	.	gene_id "CUFF.1961"; transcript_id "CUFF.1961.2"; FPKM "0.5334051410"; frac "0.120125"; conf_lo "0.215406"; conf_hi "0.851404"; cov "3.152107"; full_read_support "yes";
Chr4	Cufflinks	exon	14689076	14689563	160	-	.	gene_id "CUFF.1961"; transcript_id "CUFF.1961.2"; exon_number "1"; FPKM "0.5334051410"; frac "0.120125"; conf_lo "0.215406"; conf_hi "0.851404"; cov "3.152107";
Chr4	Cufflinks	exon	14689649	14689688	160	-	.	gene_id "CUFF.1961"; transcript_id "CUFF.1961.2"; exon_number "2"; FPKM "0.5334051410"; frac "0.120125"; conf_lo "0.215406"; conf_hi "0.851404"; cov "3.152107";
Chr4	Cufflinks	exon	14689776	14689898	160	-	.	gene_id "CUFF.1961"; transcript_id "CUFF.1961.2"; exon_number "3"; FPKM "0.5334051410"; frac "0.120125"; conf_lo "0.215406"; conf_hi "0.851404"; cov "3.152107";
Chr4	Cufflinks	exon	14689979	14690041	160	-	.	gene_id "CUFF.1961"; transcript_id "CUFF.1961.2"; exon_number "4"; FPKM "0.5334051410"; frac "0.120125"; conf_lo "0.215406"; conf_hi "0.851404"; cov "3.152107";
Chr4	Cufflinks	exon	14690125	14690205	160	-	.	gene_id "CUFF.1961"; transcript_id "CUFF.1961.2"; exon_number "5"; FPKM "0.5334051410"; frac "0.120125"; conf_lo "0.215406"; conf_hi "0.851404"; cov "3.152107";
Chr4	Cufflinks	exon	14690375	14690465	160	-	.	gene_id "CUFF.1961"; transcript_id "CUFF.1961.2"; exon_number "6"; FPKM "0.5334051410"; frac "0.120125"; conf_lo "0.215406"; conf_hi "0.851404"; cov "3.152107";
Chr4	Cufflinks	exon	14690563	14690634	160	-	.	gene_id "CUFF.1961"; transcript_id "CUFF.1961.2"; exon_number "7"; FPKM "0.5334051410"; frac "0.120125"; conf_lo "0.215406"; conf_hi "0.851404"; cov "3.152107";
Chr4	Cufflinks	exon	14690714	14690814	160	-	.	gene_id "CUFF.1961"; transcript_id "CUFF.1961.2"; exon_number "8"; FPKM "0.5334051410"; frac "0.120125"; conf_lo "0.215406"; conf_hi "0.851404"; cov "3.152107";
Chr4	Cufflinks	exon	14690911	14691022	160	-	.	gene_id "CUFF.1961"; transcript_id "CUFF.1961.2"; exon_number "9"; FPKM "0.5334051410"; frac "0.120125"; conf_lo "0.215406"; conf_hi "0.851404"; cov "3.152107";
Chr4	Cufflinks	exon	14691140	14691614	160	-	.	gene_id "CUFF.1961"; transcript_id "CUFF.1961.2"; exon_number "10"; FPKM "0.5334051410"; frac "0.120125"; conf_lo "0.215406"; conf_hi "0.851404"; cov "3.152107";
Chr4	Cufflinks	exon	14692070	14692480	160	-	.	gene_id "CUFF.1961"; transcript_id "CUFF.1961.2"; exon_number "11"; FPKM "0.5334051410"; frac "0.120125"; conf_lo "0.215406"; conf_hi "0.851404"; cov "3.152107";
Chr4	Cufflinks	transcript	14689129	14692480	1000	-	.	gene_id "CUFF.1961"; transcript_id "AT4G30060.1"; FPKM "3.3252943680"; frac "0.727153"; conf_lo "2.640374"; conf_hi "4.010214"; cov "19.650508"; full_read_support "yes";
Chr4	Cufflinks	exon	14689129	14689563	1000	-	.	gene_id "CUFF.1961"; transcript_id "AT4G30060.1"; exon_number "1"; FPKM "3.3252943680"; frac "0.727153"; conf_lo "2.640374"; conf_hi "4.010214"; cov "19.650508";
Chr4	Cufflinks	exon	14689650	14689688	1000	-	.	gene_id "CUFF.1961"; transcript_id "AT4G30060.1"; exon_number "2"; FPKM "3.3252943680"; frac "0.727153"; conf_lo "2.640374"; conf_hi "4.010214"; cov "19.650508";
Chr4	Cufflinks	exon	14689776	14689898	1000	-	.	gene_id "CUFF.1961"; transcript_id "AT4G30060.1"; exon_number "3"; FPKM "3.3252943680"; frac "0.727153"; conf_lo "2.640374"; conf_hi "4.010214"; cov "19.650508";
Chr4	Cufflinks	exon	14689979	14690041	1000	-	.	gene_id "CUFF.1961"; transcript_id "AT4G30060.1"; exon_number "4"; FPKM "3.3252943680"; frac "0.727153"; conf_lo "2.640374"; conf_hi "4.010214"; cov "19.650508";
Chr4	Cufflinks	exon	14690125	14690205	1000	-	.	gene_id "CUFF.1961"; transcript_id "AT4G30060.1"; exon_number "5"; FPKM "3.3252943680"; frac "0.727153"; conf_lo "2.640374"; conf_hi "4.010214"; cov "19.650508";
Chr4	Cufflinks	exon	14690375	14690465	1000	-	.	gene_id "CUFF.1961"; transcript_id "AT4G30060.1"; exon_number "6"; FPKM "3.3252943680"; frac "0.727153"; conf_lo "2.640374"; conf_hi "4.010214"; cov "19.650508";
Chr4	Cufflinks	exon	14690563	14690634	1000	-	.	gene_id "CUFF.1961"; transcript_id "AT4G30060.1"; exon_number "7"; FPKM "3.3252943680"; frac "0.727153"; conf_lo "2.640374"; conf_hi "4.010214"; cov "19.650508";
Chr4	Cufflinks	exon	14690714	14690814	1000	-	.	gene_id "CUFF.1961"; transcript_id "AT4G30060.1"; exon_number "8"; FPKM "3.3252943680"; frac "0.727153"; conf_lo "2.640374"; conf_hi "4.010214"; cov "19.650508";
Chr4	Cufflinks	exon	14690911	14691009	1000	-	.	gene_id "CUFF.1961"; transcript_id "AT4G30060.1"; exon_number "9"; FPKM "3.3252943680"; frac "0.727153"; conf_lo "2.640374"; conf_hi "4.010214"; cov "19.650508";
Chr4	Cufflinks	exon	14691127	14691614	1000	-	.	gene_id "CUFF.1961"; transcript_id "AT4G30060.1"; exon_number "10"; FPKM "3.3252943680"; frac "0.727153"; conf_lo "2.640374"; conf_hi "4.010214"; cov "19.650508";
Chr4	Cufflinks	exon	14692070	14692480	1000	-	.	gene_id "CUFF.1961"; transcript_id "AT4G30060.1"; exon_number "11"; FPKM "3.3252943680"; frac "0.727153"; conf_lo "2.640374"; conf_hi "4.010214"; cov "19.650508";
Chr4	Cufflinks	transcript	14694302	14694643	1	+	.	gene_id "AT4G30064"; transcript_id "AT4G30064.1"; FPKM "0.0000000000"; frac "0.000000"; conf_lo "0.000000"; conf_hi "0.000000"; cov "0.000000"; full_read_support "no";
Chr4	Cufflinks	exon	14694302	14694362	1	+	.	gene_id "AT4G30064"; transcript_id "AT4G30064.1"; exon_number "1"; FPKM "0.0000000000"; frac "0.000000"; conf_lo "0.000000"; conf_hi "0.000000"; cov "0.000000";
Chr4	Cufflinks	exon	14694468	14694643	1	+	.	gene_id "AT4G30064"; transcript_id "AT4G30064.1"; exon_number "2"; FPKM "0.0000000000"; frac "0.000000"; conf_lo "0.000000"; conf_hi "0.000000"; cov "0.000000";
Chr4	Cufflinks	transcript	14696074	14696478	1	+	.	gene_id "AT4G30067"; transcript_id "AT4G30067.1"; FPKM "0.0000000000"; frac "0.000000"; conf_lo "0.000000"; conf_hi "0.000000"; cov "0.000000"; full_read_support "no";
Chr4	Cufflinks	exon	14696074	14696134	1	+	.	gene_id "AT4G30067"; transcript_id "AT4G30067.1"; exon_number "1"; FPKM "0.0000000000"; frac "0.000000"; conf_lo "0.000000"; conf_hi "0.000000"; cov "0.000000";
Chr4	Cufflinks	exon	14696303	14696478	1	+	.	gene_id "AT4G30067"; transcript_id "AT4G30067.1"; exon_number "2"; FPKM "0.0000000000"; frac "0.000000"; conf_lo "0.000000"; conf_hi "0.000000"; cov "0.000000";
Chr4	Cufflinks	transcript	14697489	14698430	1	+	.	gene_id "AT4G30070"; transcript_id "AT4G30070.1"; FPKM "0.0000000000"; frac "0.000000"; conf_lo "0.000000"; conf_hi "0.000000"; cov "0.000000"; full_read_support "no";
Chr4	Cufflinks	exon	14697489	14697606	1	+	.	gene_id "AT4G30070"; transcript_id "AT4G30070.1"; exon_number "1"; FPKM "0.0000000000"; frac "0.000000"; conf_lo "0.000000"; conf_hi "0.000000"; cov "0.000000";
Chr4	Cufflinks	exon	14697984	14698430	1	+	.	gene_id "AT4G30070"; transcript_id "AT4G30070.1"; exon_number "2"; FPKM "0.0000000000"; frac "0.000000"; conf_lo "0.000000"; conf_hi "0.000000"; cov "0.000000";
Chr4	Cufflinks	transcript	14698731	14699140	1	+	.	gene_id "AT4G30072"; transcript_id "AT4G30072.1"; FPKM "0.0000000000"; frac "0.000000"; conf_lo "0.000000"; conf_hi "0.000000"; cov "0.000000"; full_read_support "no";
Chr4	Cufflinks	exon	14698731	14699140	1	+	.	gene_id "AT4G30072"; transcript_id "AT4G30072.1"; exon_number "1"; FPKM "0.0000000000"; frac "0.000000"; conf_lo "0.000000"; conf_hi "0.000000"; cov "0.000000";
Chr4	Cufflinks	transcript	14699737	14700599	1	-	.	gene_id "AT4G30074"; transcript_id "AT4G30074.1"; FPKM "0.0000000000"; frac "0.000000"; conf_lo "0.000000"; conf_hi "0.000000"; cov "0.000000"; full_read_support "no";
Chr4	Cufflinks	exon	14699737	14700166	1	-	.	gene_id "AT4G30074"; transcript_id "AT4G30074.1"; exon_number "1"; FPKM "0.0000000000"; frac "0.000000"; conf_lo "0.000000"; conf_hi "0.000000"; cov "0.000000";
Chr4	Cufflinks	exon	14700503	14700599	1	-	.	gene_id "AT4G30074"; transcript_id "AT4G30074.1"; exon_number "2"; FPKM "0.0000000000"; frac "0.000000"; conf_lo "0.000000"; conf_hi "0.000000"; cov "0.000000";
Chr4	Cufflinks	transcript	14703151	14706363	329	-	.	gene_id "CUFF.1962"; transcript_id "CUFF.1962.1"; FPKM "1.2395961523"; frac "0.260938"; conf_lo "0.799575"; conf_hi "1.679617"; cov "7.321172"; full_read_support "yes";
Chr4	Cufflinks	exon	14703151	14703438	329	-	.	gene_id "CUFF.1962"; transcript_id "CUFF.1962.1"; exon_number "1"; FPKM "1.2395961523"; frac "0.260938"; conf_lo "0.799575"; conf_hi "1.679617"; cov "7.321172";
Chr4	Cufflinks	exon	14703547	14705584	329	-	.	gene_id "CUFF.1962"; transcript_id "CUFF.1962.1"; exon_number "2"; FPKM "1.2395961523"; frac "0.260938"; conf_lo "0.799575"; conf_hi "1.679617"; cov "7.321172";
Chr4	Cufflinks	exon	14706178	14706363	329	-	.	gene_id "CUFF.1962"; transcript_id "CUFF.1962.1"; exon_number "3"; FPKM "1.2395961523"; frac "0.260938"; conf_lo "0.799575"; conf_hi "1.679617"; cov "7.321172";
Chr4	Cufflinks	transcript	14703201	14706336	1000	-	.	gene_id "CUFF.1962"; transcript_id "AT4G30080.1"; FPKM "3.7574477517"; frac "0.739062"; conf_lo "3.067188"; conf_hi "4.447707"; cov "22.191843"; full_read_support "yes";
Chr4	Cufflinks	exon	14703201	14703438	1000	-	.	gene_id "CUFF.1962"; transcript_id "AT4G30080.1"; exon_number "1"; FPKM "3.7574477517"; frac "0.739062"; conf_lo "3.067188"; conf_hi "4.447707"; cov "22.191843";
Chr4	Cufflinks	exon	14703547	14704403	1000	-	.	gene_id "CUFF.1962"; transcript_id "AT4G30080.1"; exon_number "2"; FPKM "3.7574477517"; frac "0.739062"; conf_lo "3.067188"; conf_hi "4.447707"; cov "22.191843";
Chr4	Cufflinks	exon	14704479	14705584	1000	-	.	gene_id "CUFF.1962"; transcript_id "AT4G30080.1"; exon_number "3"; FPKM "3.7574477517"; frac "0.739062"; conf_lo "3.067188"; conf_hi "4.447707"; cov "22.191843";
Chr4	Cufflinks	exon	14706178	14706336	1000	-	.	gene_id "CUFF.1962"; transcript_id "AT4G30080.1"; exon_number "4"; FPKM "3.7574477517"; frac "0.739062"; conf_lo "3.067188"; conf_hi "4.447707"; cov "22.191843";
Chr4	Cufflinks	transcript	14708712	14711612	1000	-	.	gene_id "AT4G30090"; transcript_id "AT4G30090.1"; FPKM "0.3892975620"; frac "1.000000"; conf_lo "0.137933"; conf_hi "0.640662"; cov "2.300286"; full_read_support "no";
Chr4	Cufflinks	exon	14708712	14709008	1000	-	.	gene_id "AT4G30090"; transcript_id "AT4G30090.1"; exon_number "1"; FPKM "0.3892975620"; frac "1.000000"; conf_lo "0.137933"; conf_hi "0.640662"; cov "2.300286";
Chr4	Cufflinks	exon	14709101	14709219	1000	-	.	gene_id "AT4G30090"; transcript_id "AT4G30090.1"; exon_number "2"; FPKM "0.3892975620"; frac "1.000000"; conf_lo "0.137933"; conf_hi "0.640662"; cov "2.300286";
Chr4	Cufflinks	exon	14709314	14709375	1000	-	.	gene_id "AT4G30090"; transcript_id "AT4G30090.1"; exon_number "3"; FPKM "0.3892975620"; frac "1.000000"; conf_lo "0.137933"; conf_hi "0.640662"; cov "2.300286";
Chr4	Cufflinks	exon	14709467	14709535	1000	-	.	gene_id "AT4G30090"; transcript_id "AT4G30090.1"; exon_number "4"; FPKM "0.3892975620"; frac "1.000000"; conf_lo "0.137933"; conf_hi "0.640662"; cov "2.300286";
Chr4	Cufflinks	exon	14709619	14709774	1000	-	.	gene_id "AT4G30090"; transcript_id "AT4G30090.1"; exon_number "5"; FPKM "0.3892975620"; frac "1.000000"; conf_lo "0.137933"; conf_hi "0.640662"; cov "2.300286";
Chr4	Cufflinks	exon	14709846	14710010	1000	-	.	gene_id "AT4G30090"; transcript_id "AT4G30090.1"; exon_number "6"; FPKM "0.3892975620"; frac "1.000000"; conf_lo "0.137933"; conf_hi "0.640662"; cov "2.300286";
Chr4	Cufflinks	exon	14710085	14710147	1000	-	.	gene_id "AT4G30090"; transcript_id "AT4G30090.1"; exon_number "7"; FPKM "0.3892975620"; frac "1.000000"; conf_lo "0.137933"; conf_hi "0.640662"; cov "2.300286";
Chr4	Cufflinks	exon	14710221	14710283	1000	-	.	gene_id "AT4G30090"; transcript_id "AT4G30090.1"; exon_number "8"; FPKM "0.3892975620"; frac "1.000000"; conf_lo "0.137933"; conf_hi "0.640662"; cov "2.300286";
Chr4	Cufflinks	exon	14710362	14710412	1000	-	.	gene_id "AT4G30090"; transcript_id "AT4G30090.1"; exon_number "9"; FPKM "0.3892975620"; frac "1.000000"; conf_lo "0.137933"; conf_hi "0.640662"; cov "2.300286";
Chr4	Cufflinks	exon	14710492	14710599	1000	-	.	gene_id "AT4G30090"; transcript_id "AT4G30090.1"; exon_number "10"; FPKM "0.3892975620"; frac "1.000000"; conf_lo "0.137933"; conf_hi "0.640662"; cov "2.300286";
Chr4	Cufflinks	exon	14710684	14710746	1000	-	.	gene_id "AT4G30090"; transcript_id "AT4G30090.1"; exon_number "11"; FPKM "0.3892975620"; frac "1.000000"; conf_lo "0.137933"; conf_hi "0.640662"; cov "2.300286";
Chr4	Cufflinks	exon	14710842	14710960	1000	-	.	gene_id "AT4G30090"; transcript_id "AT4G30090.1"; exon_number "12"; FPKM "0.3892975620"; frac "1.000000"; conf_lo "0.137933"; conf_hi "0.640662"; cov "2.300286";
Chr4	Cufflinks	exon	14711450	14711612	1000	-	.	gene_id "AT4G30090"; transcript_id "AT4G30090.1"; exon_number "13"; FPKM "0.3892975620"; frac "1.000000"; conf_lo "0.137933"; conf_hi "0.640662"; cov "2.300286";
Chr4	Cufflinks	transcript	14713444	14719958	1000	+	.	gene_id "CUFF.1963"; transcript_id "CUFF.1963.1"; FPKM "7.4608890141"; frac "0.747173"; conf_lo "6.760727"; conf_hi "8.161051"; cov "44.060799"; full_read_support "yes";
Chr4	Cufflinks	exon	14713444	14713849	1000	+	.	gene_id "CUFF.1963"; transcript_id "CUFF.1963.1"; exon_number "1"; FPKM "7.4608890141"; frac "0.747173"; conf_lo "6.760727"; conf_hi "8.161051"; cov "44.060799";
Chr4	Cufflinks	exon	14714110	14715430	1000	+	.	gene_id "CUFF.1963"; transcript_id "CUFF.1963.1"; exon_number "2"; FPKM "7.4608890141"; frac "0.747173"; conf_lo "6.760727"; conf_hi "8.161051"; cov "44.060799";
Chr4	Cufflinks	exon	14716138	14716317	1000	+	.	gene_id "CUFF.1963"; transcript_id "CUFF.1963.1"; exon_number "3"; FPKM "7.4608890141"; frac "0.747173"; conf_lo "6.760727"; conf_hi "8.161051"; cov "44.060799";
Chr4	Cufflinks	exon	14716435	14716530	1000	+	.	gene_id "CUFF.1963"; transcript_id "CUFF.1963.1"; exon_number "4"; FPKM "7.4608890141"; frac "0.747173"; conf_lo "6.760727"; conf_hi "8.161051"; cov "44.060799";
Chr4	Cufflinks	exon	14716620	14716743	1000	+	.	gene_id "CUFF.1963"; transcript_id "CUFF.1963.1"; exon_number "5"; FPKM "7.4608890141"; frac "0.747173"; conf_lo "6.760727"; conf_hi "8.161051"; cov "44.060799";
Chr4	Cufflinks	exon	14716868	14717000	1000	+	.	gene_id "CUFF.1963"; transcript_id "CUFF.1963.1"; exon_number "6"; FPKM "7.4608890141"; frac "0.747173"; conf_lo "6.760727"; conf_hi "8.161051"; cov "44.060799";
Chr4	Cufflinks	exon	14717081	14718844	1000	+	.	gene_id "CUFF.1963"; transcript_id "CUFF.1963.1"; exon_number "7"; FPKM "7.4608890141"; frac "0.747173"; conf_lo "6.760727"; conf_hi "8.161051"; cov "44.060799";
Chr4	Cufflinks	exon	14718937	14719958	1000	+	.	gene_id "CUFF.1963"; transcript_id "CUFF.1963.1"; exon_number "8"; FPKM "7.4608890141"; frac "0.747173"; conf_lo "6.760727"; conf_hi "8.161051"; cov "44.060799";
Chr4	Cufflinks	transcript	14714191	14720061	367	+	.	gene_id "CUFF.1963"; transcript_id "AT4G30100.1"; FPKM "2.7416291745"; frac "0.252827"; conf_lo "2.262029"; conf_hi "3.221230"; cov "16.190882"; full_read_support "yes";
Chr4	Cufflinks	exon	14714191	14715430	367	+	.	gene_id "CUFF.1963"; transcript_id "AT4G30100.1"; exon_number "1"; FPKM "2.7416291745"; frac "0.252827"; conf_lo "2.262029"; conf_hi "3.221230"; cov "16.190882";
Chr4	Cufflinks	exon	14716138	14716317	367	+	.	gene_id "CUFF.1963"; transcript_id "AT4G30100.1"; exon_number "2"; FPKM "2.7416291745"; frac "0.252827"; conf_lo "2.262029"; conf_hi "3.221230"; cov "16.190882";
Chr4	Cufflinks	exon	14716435	14716530	367	+	.	gene_id "CUFF.1963"; transcript_id "AT4G30100.1"; exon_number "3"; FPKM "2.7416291745"; frac "0.252827"; conf_lo "2.262029"; conf_hi "3.221230"; cov "16.190882";
Chr4	Cufflinks	exon	14716620	14716743	367	+	.	gene_id "CUFF.1963"; transcript_id "AT4G30100.1"; exon_number "4"; FPKM "2.7416291745"; frac "0.252827"; conf_lo "2.262029"; conf_hi "3.221230"; cov "16.190882";
Chr4	Cufflinks	exon	14716868	14717000	367	+	.	gene_id "CUFF.1963"; transcript_id "AT4G30100.1"; exon_number "5"; FPKM "2.7416291745"; frac "0.252827"; conf_lo "2.262029"; conf_hi "3.221230"; cov "16.190882";
Chr4	Cufflinks	exon	14717081	14718844	367	+	.	gene_id "CUFF.1963"; transcript_id "AT4G30100.1"; exon_number "6"; FPKM "2.7416291745"; frac "0.252827"; conf_lo "2.262029"; conf_hi "3.221230"; cov "16.190882";
Chr4	Cufflinks	exon	14718937	14720061	367	+	.	gene_id "CUFF.1963"; transcript_id "AT4G30100.1"; exon_number "7"; FPKM "2.7416291745"; frac "0.252827"; conf_lo "2.262029"; conf_hi "3.221230"; cov "16.190882";
Chr4	Cufflinks	transcript	14713518	14713661	1	-	.	gene_id "AT4G30097"; transcript_id "AT4G30097.1"; FPKM "0.0000000000"; frac "0.000000"; conf_lo "0.000000"; conf_hi "0.704456"; cov "0.000000"; full_read_support "no";
Chr4	Cufflinks	exon	14713518	14713661	1	-	.	gene_id "AT4G30097"; transcript_id "AT4G30097.1"; exon_number "1"; FPKM "0.0000000000"; frac "0.000000"; conf_lo "0.000000"; conf_hi "0.704456"; cov "0.000000";
Chr4	Cufflinks	transcript	14720174	14725293	1000	-	.	gene_id "CUFF.1964"; transcript_id "CUFF.1964.1"; FPKM "0.7163328578"; frac "0.597505"; conf_lo "0.448114"; conf_hi "0.984552"; cov "4.233797"; full_read_support "no";
Chr4	Cufflinks	exon	14720174	14721440	1000	-	.	gene_id "CUFF.1964"; transcript_id "CUFF.1964.1"; exon_number "1"; FPKM "0.7163328578"; frac "0.597505"; conf_lo "0.448114"; conf_hi "0.984552"; cov "4.233797";
Chr4	Cufflinks	exon	14721536	14721738	1000	-	.	gene_id "CUFF.1964"; transcript_id "CUFF.1964.1"; exon_number "2"; FPKM "0.7163328578"; frac "0.597505"; conf_lo "0.448114"; conf_hi "0.984552"; cov "4.233797";
Chr4	Cufflinks	exon	14721820	14722022	1000	-	.	gene_id "CUFF.1964"; transcript_id "CUFF.1964.1"; exon_number "3"; FPKM "0.7163328578"; frac "0.597505"; conf_lo "0.448114"; conf_hi "0.984552"; cov "4.233797";
Chr4	Cufflinks	exon	14722116	14722443	1000	-	.	gene_id "CUFF.1964"; transcript_id "CUFF.1964.1"; exon_number "4"; FPKM "0.7163328578"; frac "0.597505"; conf_lo "0.448114"; conf_hi "0.984552"; cov "4.233797";
Chr4	Cufflinks	exon	14722529	14722666	1000	-	.	gene_id "CUFF.1964"; transcript_id "CUFF.1964.1"; exon_number "5"; FPKM "0.7163328578"; frac "0.597505"; conf_lo "0.448114"; conf_hi "0.984552"; cov "4.233797";
Chr4	Cufflinks	exon	14722752	14723007	1000	-	.	gene_id "CUFF.1964"; transcript_id "CUFF.1964.1"; exon_number "6"; FPKM "0.7163328578"; frac "0.597505"; conf_lo "0.448114"; conf_hi "0.984552"; cov "4.233797";
Chr4	Cufflinks	exon	14723088	14723185	1000	-	.	gene_id "CUFF.1964"; transcript_id "CUFF.1964.1"; exon_number "7"; FPKM "0.7163328578"; frac "0.597505"; conf_lo "0.448114"; conf_hi "0.984552"; cov "4.233797";
Chr4	Cufflinks	exon	14723659	14723916	1000	-	.	gene_id "CUFF.1964"; transcript_id "CUFF.1964.1"; exon_number "8"; FPKM "0.7163328578"; frac "0.597505"; conf_lo "0.448114"; conf_hi "0.984552"; cov "4.233797";
Chr4	Cufflinks	exon	14724394	14724592	1000	-	.	gene_id "CUFF.1964"; transcript_id "CUFF.1964.1"; exon_number "9"; FPKM "0.7163328578"; frac "0.597505"; conf_lo "0.448114"; conf_hi "0.984552"; cov "4.233797";
Chr4	Cufflinks	exon	14725172	14725293	1000	-	.	gene_id "CUFF.1964"; transcript_id "CUFF.1964.1"; exon_number "10"; FPKM "0.7163328578"; frac "0.597505"; conf_lo "0.448114"; conf_hi "0.984552"; cov "4.233797";
Chr4	Cufflinks	transcript	14720174	14724886	635	-	.	gene_id "CUFF.1964"; transcript_id "CUFF.1964.2"; FPKM "0.4551697209"; frac "0.402495"; conf_lo "0.235034"; conf_hi "0.675306"; cov "2.690225"; full_read_support "no";
Chr4	Cufflinks	exon	14720174	14721440	635	-	.	gene_id "CUFF.1964"; transcript_id "CUFF.1964.2"; exon_number "1"; FPKM "0.4551697209"; frac "0.402495"; conf_lo "0.235034"; conf_hi "0.675306"; cov "2.690225";
Chr4	Cufflinks	exon	14721536	14721738	635	-	.	gene_id "CUFF.1964"; transcript_id "CUFF.1964.2"; exon_number "2"; FPKM "0.4551697209"; frac "0.402495"; conf_lo "0.235034"; conf_hi "0.675306"; cov "2.690225";
Chr4	Cufflinks	exon	14721820	14722022	635	-	.	gene_id "CUFF.1964"; transcript_id "CUFF.1964.2"; exon_number "3"; FPKM "0.4551697209"; frac "0.402495"; conf_lo "0.235034"; conf_hi "0.675306"; cov "2.690225";
Chr4	Cufflinks	exon	14722116	14722443	635	-	.	gene_id "CUFF.1964"; transcript_id "CUFF.1964.2"; exon_number "4"; FPKM "0.4551697209"; frac "0.402495"; conf_lo "0.235034"; conf_hi "0.675306"; cov "2.690225";
Chr4	Cufflinks	exon	14722529	14722666	635	-	.	gene_id "CUFF.1964"; transcript_id "CUFF.1964.2"; exon_number "5"; FPKM "0.4551697209"; frac "0.402495"; conf_lo "0.235034"; conf_hi "0.675306"; cov "2.690225";
Chr4	Cufflinks	exon	14722752	14723007	635	-	.	gene_id "CUFF.1964"; transcript_id "CUFF.1964.2"; exon_number "6"; FPKM "0.4551697209"; frac "0.402495"; conf_lo "0.235034"; conf_hi "0.675306"; cov "2.690225";
Chr4	Cufflinks	exon	14723088	14723186	635	-	.	gene_id "CUFF.1964"; transcript_id "CUFF.1964.2"; exon_number "7"; FPKM "0.4551697209"; frac "0.402495"; conf_lo "0.235034"; conf_hi "0.675306"; cov "2.690225";
Chr4	Cufflinks	exon	14723659	14723916	635	-	.	gene_id "CUFF.1964"; transcript_id "CUFF.1964.2"; exon_number "8"; FPKM "0.4551697209"; frac "0.402495"; conf_lo "0.235034"; conf_hi "0.675306"; cov "2.690225";
Chr4	Cufflinks	exon	14724394	14724886	635	-	.	gene_id "CUFF.1964"; transcript_id "CUFF.1964.2"; exon_number "9"; FPKM "0.4551697209"; frac "0.402495"; conf_lo "0.235034"; conf_hi "0.675306"; cov "2.690225";
Chr4	Cufflinks	transcript	14720241	14724584	1	-	.	gene_id "CUFF.1964"; transcript_id "AT4G30110.1"; FPKM "0.0000000000"; frac "0.000000"; conf_lo "0.000000"; conf_hi "0.037853"; cov "0.000000"; full_read_support "yes";
Chr4	Cufflinks	exon	14720241	14721440	1	-	.	gene_id "CUFF.1964"; transcript_id "AT4G30110.1"; exon_number "1"; FPKM "0.0000000000"; frac "0.000000"; conf_lo "0.000000"; conf_hi "0.037853"; cov "0.000000";
Chr4	Cufflinks	exon	14721536	14721738	1	-	.	gene_id "CUFF.1964"; transcript_id "AT4G30110.1"; exon_number "2"; FPKM "0.0000000000"; frac "0.000000"; conf_lo "0.000000"; conf_hi "0.037853"; cov "0.000000";
Chr4	Cufflinks	exon	14721820	14722022	1	-	.	gene_id "CUFF.1964"; transcript_id "AT4G30110.1"; exon_number "3"; FPKM "0.0000000000"; frac "0.000000"; conf_lo "0.000000"; conf_hi "0.037853"; cov "0.000000";
Chr4	Cufflinks	exon	14722116	14722443	1	-	.	gene_id "CUFF.1964"; transcript_id "AT4G30110.1"; exon_number "4"; FPKM "0.0000000000"; frac "0.000000"; conf_lo "0.000000"; conf_hi "0.037853"; cov "0.000000";
Chr4	Cufflinks	exon	14722529	14722666	1	-	.	gene_id "CUFF.1964"; transcript_id "AT4G30110.1"; exon_number "5"; FPKM "0.0000000000"; frac "0.000000"; conf_lo "0.000000"; conf_hi "0.037853"; cov "0.000000";
Chr4	Cufflinks	exon	14722752	14723007	1	-	.	gene_id "CUFF.1964"; transcript_id "AT4G30110.1"; exon_number "6"; FPKM "0.0000000000"; frac "0.000000"; conf_lo "0.000000"; conf_hi "0.037853"; cov "0.000000";
Chr4	Cufflinks	exon	14723088	14723185	1	-	.	gene_id "CUFF.1964"; transcript_id "AT4G30110.1"; exon_number "7"; FPKM "0.0000000000"; frac "0.000000"; conf_lo "0.000000"; conf_hi "0.037853"; cov "0.000000";
Chr4	Cufflinks	exon	14723659	14723916	1	-	.	gene_id "CUFF.1964"; transcript_id "AT4G30110.1"; exon_number "8"; FPKM "0.0000000000"; frac "0.000000"; conf_lo "0.000000"; conf_hi "0.037853"; cov "0.000000";
Chr4	Cufflinks	exon	14724394	14724584	1	-	.	gene_id "CUFF.1964"; transcript_id "AT4G30110.1"; exon_number "9"; FPKM "0.0000000000"; frac "0.000000"; conf_lo "0.000000"; conf_hi "0.037853"; cov "0.000000";
Chr4	Cufflinks	transcript	14730401	14733510	1000	-	.	gene_id "CUFF.1965"; transcript_id "AT4G30120.1"; FPKM "0.0968472145"; frac "1.000000"; conf_lo "0.000000"; conf_hi "0.209641"; cov "0.572825"; full_read_support "no";
Chr4	Cufflinks	exon	14730401	14730991	1000	-	.	gene_id "CUFF.1965"; transcript_id "AT4G30120.1"; exon_number "1"; FPKM "0.0968472145"; frac "1.000000"; conf_lo "0.000000"; conf_hi "0.209641"; cov "0.572825";
Chr4	Cufflinks	exon	14731069	14731276	1000	-	.	gene_id "CUFF.1965"; transcript_id "AT4G30120.1"; exon_number "2"; FPKM "0.0968472145"; frac "1.000000"; conf_lo "0.000000"; conf_hi "0.209641"; cov "0.572825";
Chr4	Cufflinks	exon	14731385	14731587	1000	-	.	gene_id "CUFF.1965"; transcript_id "AT4G30120.1"; exon_number "3"; FPKM "0.0968472145"; frac "1.000000"; conf_lo "0.000000"; conf_hi "0.209641"; cov "0.572825";
Chr4	Cufflinks	exon	14731687	14732014	1000	-	.	gene_id "CUFF.1965"; transcript_id "AT4G30120.1"; exon_number "4"; FPKM "0.0968472145"; frac "1.000000"; conf_lo "0.000000"; conf_hi "0.209641"; cov "0.572825";
Chr4	Cufflinks	exon	14732100	14732237	1000	-	.	gene_id "CUFF.1965"; transcript_id "AT4G30120.1"; exon_number "5"; FPKM "0.0968472145"; frac "1.000000"; conf_lo "0.000000"; conf_hi "0.209641"; cov "0.572825";
Chr4	Cufflinks	exon	14732322	14732577	1000	-	.	gene_id "CUFF.1965"; transcript_id "AT4G30120.1"; exon_number "6"; FPKM "0.0968472145"; frac "1.000000"; conf_lo "0.000000"; conf_hi "0.209641"; cov "0.572825";
Chr4	Cufflinks	exon	14732709	14732806	1000	-	.	gene_id "CUFF.1965"; transcript_id "AT4G30120.1"; exon_number "7"; FPKM "0.0968472145"; frac "1.000000"; conf_lo "0.000000"; conf_hi "0.209641"; cov "0.572825";
Chr4	Cufflinks	exon	14732895	14733152	1000	-	.	gene_id "CUFF.1965"; transcript_id "AT4G30120.1"; exon_number "8"; FPKM "0.0968472145"; frac "1.000000"; conf_lo "0.000000"; conf_hi "0.209641"; cov "0.572825";
Chr4	Cufflinks	exon	14733301	14733510	1000	-	.	gene_id "CUFF.1965"; transcript_id "AT4G30120.1"; exon_number "9"; FPKM "0.0968472145"; frac "1.000000"; conf_lo "0.000000"; conf_hi "0.209641"; cov "0.572825";
Chr4	Cufflinks	transcript	14735495	14738273	1000	-	.	gene_id "CUFF.1966"; transcript_id "CUFF.1966.1"; FPKM "1.7444670703"; frac "0.838384"; conf_lo "1.361813"; conf_hi "2.127121"; cov "10.301173"; full_read_support "yes";
Chr4	Cufflinks	exon	14735495	14738273	1000	-	.	gene_id "CUFF.1966"; transcript_id "CUFF.1966.1"; exon_number "1"; FPKM "1.7444670703"; frac "0.838384"; conf_lo "1.361813"; conf_hi "2.127121"; cov "10.301173";
Chr4	Cufflinks	transcript	14734819	14737978	1000	+	.	gene_id "AT4G30130"; transcript_id "AT4G30130.1"; FPKM "0.3760101621"; frac "0.161616"; conf_lo "0.188118"; conf_hi "0.563902"; cov "2.220360"; full_read_support "no";
Chr4	Cufflinks	exon	14734819	14734909	1000	+	.	gene_id "AT4G30130"; transcript_id "AT4G30130.1"; exon_number "1"; FPKM "0.3760101621"; frac "0.161616"; conf_lo "0.188118"; conf_hi "0.563902"; cov "2.220360";
Chr4	Cufflinks	exon	14735349	14736433	1000	+	.	gene_id "AT4G30130"; transcript_id "AT4G30130.1"; exon_number "2"; FPKM "0.3760101621"; frac "0.161616"; conf_lo "0.188118"; conf_hi "0.563902"; cov "2.220360";
Chr4	Cufflinks	exon	14736507	14736727	1000	+	.	gene_id "AT4G30130"; transcript_id "AT4G30130.1"; exon_number "3"; FPKM "0.3760101621"; frac "0.161616"; conf_lo "0.188118"; conf_hi "0.563902"; cov "2.220360";
Chr4	Cufflinks	exon	14736800	14737023	1000	+	.	gene_id "AT4G30130"; transcript_id "AT4G30130.1"; exon_number "4"; FPKM "0.3760101621"; frac "0.161616"; conf_lo "0.188118"; conf_hi "0.563902"; cov "2.220360";
Chr4	Cufflinks	exon	14737094	14737978	1000	+	.	gene_id "AT4G30130"; transcript_id "AT4G30130.1"; exon_number "5"; FPKM "0.3760101621"; frac "0.161616"; conf_lo "0.188118"; conf_hi "0.563902"; cov "2.220360";
Chr4	Cufflinks	transcript	14738387	14740676	1000	-	.	gene_id "CUFF.1967"; transcript_id "AT4G30140.1"; FPKM "10.0094555681"; frac "1.000000"; conf_lo "8.628590"; conf_hi "11.390321"; cov "59.147163"; full_read_support "yes";
Chr4	Cufflinks	exon	14738387	14738808	1000	-	.	gene_id "CUFF.1967"; transcript_id "AT4G30140.1"; exon_number "1"; FPKM "10.0094555681"; frac "1.000000"; conf_lo "8.628590"; conf_hi "11.390321"; cov "59.147163";
Chr4	Cufflinks	exon	14738880	14739120	1000	-	.	gene_id "CUFF.1967"; transcript_id "AT4G30140.1"; exon_number "2"; FPKM "10.0094555681"; frac "1.000000"; conf_lo "8.628590"; conf_hi "11.390321"; cov "59.147163";
Chr4	Cufflinks	exon	14739246	14739470	1000	-	.	gene_id "CUFF.1967"; transcript_id "AT4G30140.1"; exon_number "3"; FPKM "10.0094555681"; frac "1.000000"; conf_lo "8.628590"; conf_hi "11.390321"; cov "59.147163";
Chr4	Cufflinks	exon	14739541	14739665	1000	-	.	gene_id "CUFF.1967"; transcript_id "AT4G30140.1"; exon_number "4"; FPKM "10.0094555681"; frac "1.000000"; conf_lo "8.628590"; conf_hi "11.390321"; cov "59.147163";
Chr4	Cufflinks	exon	14740299	14740676	1000	-	.	gene_id "CUFF.1967"; transcript_id "AT4G30140.1"; exon_number "5"; FPKM "10.0094555681"; frac "1.000000"; conf_lo "8.628590"; conf_hi "11.390321"; cov "59.147163";
Chr4	Cufflinks	transcript	14742321	14749987	466	+	.	gene_id "CUFF.1968"; transcript_id "CUFF.1968.1"; FPKM "1.6856107290"; frac "0.315576"; conf_lo "1.368430"; conf_hi "2.002792"; cov "9.955390"; full_read_support "yes";
Chr4	Cufflinks	exon	14742321	14742789	466	+	.	gene_id "CUFF.1968"; transcript_id "CUFF.1968.1"; exon_number "1"; FPKM "1.6856107290"; frac "0.315576"; conf_lo "1.368430"; conf_hi "2.002792"; cov "9.955390";
Chr4	Cufflinks	exon	14743147	14744566	466	+	.	gene_id "CUFF.1968"; transcript_id "CUFF.1968.1"; exon_number "2"; FPKM "1.6856107290"; frac "0.315576"; conf_lo "1.368430"; conf_hi "2.002792"; cov "9.955390";
Chr4	Cufflinks	exon	14744678	14746057	466	+	.	gene_id "CUFF.1968"; transcript_id "CUFF.1968.1"; exon_number "3"; FPKM "1.6856107290"; frac "0.315576"; conf_lo "1.368430"; conf_hi "2.002792"; cov "9.955390";
Chr4	Cufflinks	exon	14746155	14746477	466	+	.	gene_id "CUFF.1968"; transcript_id "CUFF.1968.1"; exon_number "4"; FPKM "1.6856107290"; frac "0.315576"; conf_lo "1.368430"; conf_hi "2.002792"; cov "9.955390";
Chr4	Cufflinks	exon	14746603	14748101	466	+	.	gene_id "CUFF.1968"; transcript_id "CUFF.1968.1"; exon_number "5"; FPKM "1.6856107290"; frac "0.315576"; conf_lo "1.368430"; conf_hi "2.002792"; cov "9.955390";
Chr4	Cufflinks	exon	14748289	14748733	466	+	.	gene_id "CUFF.1968"; transcript_id "CUFF.1968.1"; exon_number "6"; FPKM "1.6856107290"; frac "0.315576"; conf_lo "1.368430"; conf_hi "2.002792"; cov "9.955390";
Chr4	Cufflinks	exon	14748835	14748988	466	+	.	gene_id "CUFF.1968"; transcript_id "CUFF.1968.1"; exon_number "7"; FPKM "1.6856107290"; frac "0.315576"; conf_lo "1.368430"; conf_hi "2.002792"; cov "9.955390";
Chr4	Cufflinks	exon	14749189	14749293	466	+	.	gene_id "CUFF.1968"; transcript_id "CUFF.1968.1"; exon_number "8"; FPKM "1.6856107290"; frac "0.315576"; conf_lo "1.368430"; conf_hi "2.002792"; cov "9.955390";
Chr4	Cufflinks	exon	14749476	14749567	466	+	.	gene_id "CUFF.1968"; transcript_id "CUFF.1968.1"; exon_number "9"; FPKM "1.6856107290"; frac "0.315576"; conf_lo "1.368430"; conf_hi "2.002792"; cov "9.955390";
Chr4	Cufflinks	exon	14749688	14749987	466	+	.	gene_id "CUFF.1968"; transcript_id "CUFF.1968.1"; exon_number "10"; FPKM "1.6856107290"; frac "0.315576"; conf_lo "1.368430"; conf_hi "2.002792"; cov "9.955390";
Chr4	Cufflinks	transcript	14742452	14749987	1000	+	.	gene_id "CUFF.1968"; transcript_id "AT4G30150.1"; FPKM "3.6159312196"; frac "0.684424"; conf_lo "3.188677"; conf_hi "4.043185"; cov "21.356060"; full_read_support "yes";
Chr4	Cufflinks	exon	14742452	14742789	1000	+	.	gene_id "CUFF.1968"; transcript_id "AT4G30150.1"; exon_number "1"; FPKM "3.6159312196"; frac "0.684424"; conf_lo "3.188677"; conf_hi "4.043185"; cov "21.356060";
Chr4	Cufflinks	exon	14742949	14744566	1000	+	.	gene_id "CUFF.1968"; transcript_id "AT4G30150.1"; exon_number "2"; FPKM "3.6159312196"; frac "0.684424"; conf_lo "3.188677"; conf_hi "4.043185"; cov "21.356060";
Chr4	Cufflinks	exon	14744678	14746057	1000	+	.	gene_id "CUFF.1968"; transcript_id "AT4G30150.1"; exon_number "3"; FPKM "3.6159312196"; frac "0.684424"; conf_lo "3.188677"; conf_hi "4.043185"; cov "21.356060";
Chr4	Cufflinks	exon	14746155	14746477	1000	+	.	gene_id "CUFF.1968"; transcript_id "AT4G30150.1"; exon_number "4"; FPKM "3.6159312196"; frac "0.684424"; conf_lo "3.188677"; conf_hi "4.043185"; cov "21.356060";
Chr4	Cufflinks	exon	14746603	14748101	1000	+	.	gene_id "CUFF.1968"; transcript_id "AT4G30150.1"; exon_number "5"; FPKM "3.6159312196"; frac "0.684424"; conf_lo "3.188677"; conf_hi "4.043185"; cov "21.356060";
Chr4	Cufflinks	exon	14748289	14748733	1000	+	.	gene_id "CUFF.1968"; transcript_id "AT4G30150.1"; exon_number "6"; FPKM "3.6159312196"; frac "0.684424"; conf_lo "3.188677"; conf_hi "4.043185"; cov "21.356060";
Chr4	Cufflinks	exon	14748835	14748988	1000	+	.	gene_id "CUFF.1968"; transcript_id "AT4G30150.1"; exon_number "7"; FPKM "3.6159312196"; frac "0.684424"; conf_lo "3.188677"; conf_hi "4.043185"; cov "21.356060";
Chr4	Cufflinks	exon	14749189	14749292	1000	+	.	gene_id "CUFF.1968"; transcript_id "AT4G30150.1"; exon_number "8"; FPKM "3.6159312196"; frac "0.684424"; conf_lo "3.188677"; conf_hi "4.043185"; cov "21.356060";
Chr4	Cufflinks	exon	14749476	14749567	1000	+	.	gene_id "CUFF.1968"; transcript_id "AT4G30150.1"; exon_number "9"; FPKM "3.6159312196"; frac "0.684424"; conf_lo "3.188677"; conf_hi "4.043185"; cov "21.356060";
Chr4	Cufflinks	exon	14749688	14749987	1000	+	.	gene_id "CUFF.1968"; transcript_id "AT4G30150.1"; exon_number "10"; FPKM "3.6159312196"; frac "0.684424"; conf_lo "3.188677"; conf_hi "4.043185"; cov "21.356060";
Chr4	Cufflinks	transcript	14753349	14760189	1	+	.	gene_id "CUFF.1969"; transcript_id "AT4G30160.2"; FPKM "0.0000000000"; frac "0.000000"; conf_lo "0.000000"; conf_hi "0.031052"; cov "0.000000"; full_read_support "no";
Chr4	Cufflinks	exon	14753349	14753502	1	+	.	gene_id "CUFF.1969"; transcript_id "AT4G30160.2"; exon_number "1"; FPKM "0.0000000000"; frac "0.000000"; conf_lo "0.000000"; conf_hi "0.031052"; cov "0.000000";
Chr4	Cufflinks	exon	14753726	14753766	1	+	.	gene_id "CUFF.1969"; transcript_id "AT4G30160.2"; exon_number "2"; FPKM "0.0000000000"; frac "0.000000"; conf_lo "0.000000"; conf_hi "0.031052"; cov "0.000000";
Chr4	Cufflinks	exon	14754460	14754583	1	+	.	gene_id "CUFF.1969"; transcript_id "AT4G30160.2"; exon_number "3"; FPKM "0.0000000000"; frac "0.000000"; conf_lo "0.000000"; conf_hi "0.031052"; cov "0.000000";
Chr4	Cufflinks	exon	14754684	14754783	1	+	.	gene_id "CUFF.1969"; transcript_id "AT4G30160.2"; exon_number "4"; FPKM "0.0000000000"; frac "0.000000"; conf_lo "0.000000"; conf_hi "0.031052"; cov "0.000000";
Chr4	Cufflinks	exon	14754870	14754938	1	+	.	gene_id "CUFF.1969"; transcript_id "AT4G30160.2"; exon_number "5"; FPKM "0.0000000000"; frac "0.000000"; conf_lo "0.000000"; conf_hi "0.031052"; cov "0.000000";
Chr4	Cufflinks	exon	14755033	14755269	1	+	.	gene_id "CUFF.1969"; transcript_id "AT4G30160.2"; exon_number "6"; FPKM "0.0000000000"; frac "0.000000"; conf_lo "0.000000"; conf_hi "0.031052"; cov "0.000000";
Chr4	Cufflinks	exon	14755345	14755522	1	+	.	gene_id "CUFF.1969"; transcript_id "AT4G30160.2"; exon_number "7"; FPKM "0.0000000000"; frac "0.000000"; conf_lo "0.000000"; conf_hi "0.031052"; cov "0.000000";
Chr4	Cufflinks	exon	14755609	14755741	1	+	.	gene_id "CUFF.1969"; transcript_id "AT4G30160.2"; exon_number "8"; FPKM "0.0000000000"; frac "0.000000"; conf_lo "0.000000"; conf_hi "0.031052"; cov "0.000000";
Chr4	Cufflinks	exon	14755822	14755984	1	+	.	gene_id "CUFF.1969"; transcript_id "AT4G30160.2"; exon_number "9"; FPKM "0.0000000000"; frac "0.000000"; conf_lo "0.000000"; conf_hi "0.031052"; cov "0.000000";
Chr4	Cufflinks	exon	14756072	14756219	1	+	.	gene_id "CUFF.1969"; transcript_id "AT4G30160.2"; exon_number "10"; FPKM "0.0000000000"; frac "0.000000"; conf_lo "0.000000"; conf_hi "0.031052"; cov "0.000000";
Chr4	Cufflinks	exon	14756315	14756571	1	+	.	gene_id "CUFF.1969"; transcript_id "AT4G30160.2"; exon_number "11"; FPKM "0.0000000000"; frac "0.000000"; conf_lo "0.000000"; conf_hi "0.031052"; cov "0.000000";
Chr4	Cufflinks	exon	14756682	14756750	1	+	.	gene_id "CUFF.1969"; transcript_id "AT4G30160.2"; exon_number "12"; FPKM "0.0000000000"; frac "0.000000"; conf_lo "0.000000"; conf_hi "0.031052"; cov "0.000000";
Chr4	Cufflinks	exon	14756840	14756908	1	+	.	gene_id "CUFF.1969"; transcript_id "AT4G30160.2"; exon_number "13"; FPKM "0.0000000000"; frac "0.000000"; conf_lo "0.000000"; conf_hi "0.031052"; cov "0.000000";
Chr4	Cufflinks	exon	14757039	14757176	1	+	.	gene_id "CUFF.1969"; transcript_id "AT4G30160.2"; exon_number "14"; FPKM "0.0000000000"; frac "0.000000"; conf_lo "0.000000"; conf_hi "0.031052"; cov "0.000000";
Chr4	Cufflinks	exon	14757261	14757389	1	+	.	gene_id "CUFF.1969"; transcript_id "AT4G30160.2"; exon_number "15"; FPKM "0.0000000000"; frac "0.000000"; conf_lo "0.000000"; conf_hi "0.031052"; cov "0.000000";
Chr4	Cufflinks	exon	14757522	14757669	1	+	.	gene_id "CUFF.1969"; transcript_id "AT4G30160.2"; exon_number "16"; FPKM "0.0000000000"; frac "0.000000"; conf_lo "0.000000"; conf_hi "0.031052"; cov "0.000000";
Chr4	Cufflinks	exon	14757778	14757815	1	+	.	gene_id "CUFF.1969"; transcript_id "AT4G30160.2"; exon_number "17"; FPKM "0.0000000000"; frac "0.000000"; conf_lo "0.000000"; conf_hi "0.031052"; cov "0.000000";
Chr4	Cufflinks	exon	14757905	14758045	1	+	.	gene_id "CUFF.1969"; transcript_id "AT4G30160.2"; exon_number "18"; FPKM "0.0000000000"; frac "0.000000"; conf_lo "0.000000"; conf_hi "0.031052"; cov "0.000000";
Chr4	Cufflinks	exon	14758165	14758293	1	+	.	gene_id "CUFF.1969"; transcript_id "AT4G30160.2"; exon_number "19"; FPKM "0.0000000000"; frac "0.000000"; conf_lo "0.000000"; conf_hi "0.031052"; cov "0.000000";
Chr4	Cufflinks	exon	14758390	14758455	1	+	.	gene_id "CUFF.1969"; transcript_id "AT4G30160.2"; exon_number "20"; FPKM "0.0000000000"; frac "0.000000"; conf_lo "0.000000"; conf_hi "0.031052"; cov "0.000000";
Chr4	Cufflinks	exon	14758560	14758893	1	+	.	gene_id "CUFF.1969"; transcript_id "AT4G30160.2"; exon_number "21"; FPKM "0.0000000000"; frac "0.000000"; conf_lo "0.000000"; conf_hi "0.031052"; cov "0.000000";
Chr4	Cufflinks	exon	14759071	14759306	1	+	.	gene_id "CUFF.1969"; transcript_id "AT4G30160.2"; exon_number "22"; FPKM "0.0000000000"; frac "0.000000"; conf_lo "0.000000"; conf_hi "0.031052"; cov "0.000000";
Chr4	Cufflinks	exon	14759398	14759635	1	+	.	gene_id "CUFF.1969"; transcript_id "AT4G30160.2"; exon_number "23"; FPKM "0.0000000000"; frac "0.000000"; conf_lo "0.000000"; conf_hi "0.031052"; cov "0.000000";
Chr4	Cufflinks	exon	14760067	14760189	1	+	.	gene_id "CUFF.1969"; transcript_id "AT4G30160.2"; exon_number "24"; FPKM "0.0000000000"; frac "0.000000"; conf_lo "0.000000"; conf_hi "0.031052"; cov "0.000000";
Chr4	Cufflinks	transcript	14753349	14760189	237	+	.	gene_id "CUFF.1969"; transcript_id "CUFF.1969.2"; FPKM "2.2594005080"; frac "0.178126"; conf_lo "1.739483"; conf_hi "2.779318"; cov "13.352753"; full_read_support "no";
Chr4	Cufflinks	exon	14753349	14753766	237	+	.	gene_id "CUFF.1969"; transcript_id "CUFF.1969.2"; exon_number "1"; FPKM "2.2594005080"; frac "0.178126"; conf_lo "1.739483"; conf_hi "2.779318"; cov "13.352753";
Chr4	Cufflinks	exon	14754460	14754583	237	+	.	gene_id "CUFF.1969"; transcript_id "CUFF.1969.2"; exon_number "2"; FPKM "2.2594005080"; frac "0.178126"; conf_lo "1.739483"; conf_hi "2.779318"; cov "13.352753";
Chr4	Cufflinks	exon	14754684	14754783	237	+	.	gene_id "CUFF.1969"; transcript_id "CUFF.1969.2"; exon_number "3"; FPKM "2.2594005080"; frac "0.178126"; conf_lo "1.739483"; conf_hi "2.779318"; cov "13.352753";
Chr4	Cufflinks	exon	14754870	14754938	237	+	.	gene_id "CUFF.1969"; transcript_id "CUFF.1969.2"; exon_number "4"; FPKM "2.2594005080"; frac "0.178126"; conf_lo "1.739483"; conf_hi "2.779318"; cov "13.352753";
Chr4	Cufflinks	exon	14755033	14755269	237	+	.	gene_id "CUFF.1969"; transcript_id "CUFF.1969.2"; exon_number "5"; FPKM "2.2594005080"; frac "0.178126"; conf_lo "1.739483"; conf_hi "2.779318"; cov "13.352753";
Chr4	Cufflinks	exon	14755345	14755522	237	+	.	gene_id "CUFF.1969"; transcript_id "CUFF.1969.2"; exon_number "6"; FPKM "2.2594005080"; frac "0.178126"; conf_lo "1.739483"; conf_hi "2.779318"; cov "13.352753";
Chr4	Cufflinks	exon	14755609	14755741	237	+	.	gene_id "CUFF.1969"; transcript_id "CUFF.1969.2"; exon_number "7"; FPKM "2.2594005080"; frac "0.178126"; conf_lo "1.739483"; conf_hi "2.779318"; cov "13.352753";
Chr4	Cufflinks	exon	14755822	14755984	237	+	.	gene_id "CUFF.1969"; transcript_id "CUFF.1969.2"; exon_number "8"; FPKM "2.2594005080"; frac "0.178126"; conf_lo "1.739483"; conf_hi "2.779318"; cov "13.352753";
Chr4	Cufflinks	exon	14756072	14756219	237	+	.	gene_id "CUFF.1969"; transcript_id "CUFF.1969.2"; exon_number "9"; FPKM "2.2594005080"; frac "0.178126"; conf_lo "1.739483"; conf_hi "2.779318"; cov "13.352753";
Chr4	Cufflinks	exon	14756315	14756571	237	+	.	gene_id "CUFF.1969"; transcript_id "CUFF.1969.2"; exon_number "10"; FPKM "2.2594005080"; frac "0.178126"; conf_lo "1.739483"; conf_hi "2.779318"; cov "13.352753";
Chr4	Cufflinks	exon	14756682	14756750	237	+	.	gene_id "CUFF.1969"; transcript_id "CUFF.1969.2"; exon_number "11"; FPKM "2.2594005080"; frac "0.178126"; conf_lo "1.739483"; conf_hi "2.779318"; cov "13.352753";
Chr4	Cufflinks	exon	14756840	14756908	237	+	.	gene_id "CUFF.1969"; transcript_id "CUFF.1969.2"; exon_number "12"; FPKM "2.2594005080"; frac "0.178126"; conf_lo "1.739483"; conf_hi "2.779318"; cov "13.352753";
Chr4	Cufflinks	exon	14757039	14757176	237	+	.	gene_id "CUFF.1969"; transcript_id "CUFF.1969.2"; exon_number "13"; FPKM "2.2594005080"; frac "0.178126"; conf_lo "1.739483"; conf_hi "2.779318"; cov "13.352753";
Chr4	Cufflinks	exon	14757261	14757389	237	+	.	gene_id "CUFF.1969"; transcript_id "CUFF.1969.2"; exon_number "14"; FPKM "2.2594005080"; frac "0.178126"; conf_lo "1.739483"; conf_hi "2.779318"; cov "13.352753";
Chr4	Cufflinks	exon	14757522	14757669	237	+	.	gene_id "CUFF.1969"; transcript_id "CUFF.1969.2"; exon_number "15"; FPKM "2.2594005080"; frac "0.178126"; conf_lo "1.739483"; conf_hi "2.779318"; cov "13.352753";
Chr4	Cufflinks	exon	14757778	14757788	237	+	.	gene_id "CUFF.1969"; transcript_id "CUFF.1969.2"; exon_number "16"; FPKM "2.2594005080"; frac "0.178126"; conf_lo "1.739483"; conf_hi "2.779318"; cov "13.352753";
Chr4	Cufflinks	exon	14757905	14758045	237	+	.	gene_id "CUFF.1969"; transcript_id "CUFF.1969.2"; exon_number "17"; FPKM "2.2594005080"; frac "0.178126"; conf_lo "1.739483"; conf_hi "2.779318"; cov "13.352753";
Chr4	Cufflinks	exon	14758165	14758293	237	+	.	gene_id "CUFF.1969"; transcript_id "CUFF.1969.2"; exon_number "18"; FPKM "2.2594005080"; frac "0.178126"; conf_lo "1.739483"; conf_hi "2.779318"; cov "13.352753";
Chr4	Cufflinks	exon	14758390	14758455	237	+	.	gene_id "CUFF.1969"; transcript_id "CUFF.1969.2"; exon_number "19"; FPKM "2.2594005080"; frac "0.178126"; conf_lo "1.739483"; conf_hi "2.779318"; cov "13.352753";
Chr4	Cufflinks	exon	14758560	14758893	237	+	.	gene_id "CUFF.1969"; transcript_id "CUFF.1969.2"; exon_number "20"; FPKM "2.2594005080"; frac "0.178126"; conf_lo "1.739483"; conf_hi "2.779318"; cov "13.352753";
Chr4	Cufflinks	exon	14759071	14759306	237	+	.	gene_id "CUFF.1969"; transcript_id "CUFF.1969.2"; exon_number "21"; FPKM "2.2594005080"; frac "0.178126"; conf_lo "1.739483"; conf_hi "2.779318"; cov "13.352753";
Chr4	Cufflinks	exon	14759398	14759635	237	+	.	gene_id "CUFF.1969"; transcript_id "CUFF.1969.2"; exon_number "22"; FPKM "2.2594005080"; frac "0.178126"; conf_lo "1.739483"; conf_hi "2.779318"; cov "13.352753";
Chr4	Cufflinks	exon	14760067	14760189	237	+	.	gene_id "CUFF.1969"; transcript_id "CUFF.1969.2"; exon_number "23"; FPKM "2.2594005080"; frac "0.178126"; conf_lo "1.739483"; conf_hi "2.779318"; cov "13.352753";
Chr4	Cufflinks	transcript	14753349	14760189	1000	+	.	gene_id "CUFF.1969"; transcript_id "AT4G30160.1"; FPKM "9.5053593239"; frac "0.821874"; conf_lo "8.628390"; conf_hi "10.382329"; cov "56.175394"; full_read_support "yes";
Chr4	Cufflinks	exon	14753349	14753766	1000	+	.	gene_id "CUFF.1969"; transcript_id "AT4G30160.1"; exon_number "1"; FPKM "9.5053593239"; frac "0.821874"; conf_lo "8.628390"; conf_hi "10.382329"; cov "56.175394";
Chr4	Cufflinks	exon	14754460	14754583	1000	+	.	gene_id "CUFF.1969"; transcript_id "AT4G30160.1"; exon_number "2"; FPKM "9.5053593239"; frac "0.821874"; conf_lo "8.628390"; conf_hi "10.382329"; cov "56.175394";
Chr4	Cufflinks	exon	14754684	14754783	1000	+	.	gene_id "CUFF.1969"; transcript_id "AT4G30160.1"; exon_number "3"; FPKM "9.5053593239"; frac "0.821874"; conf_lo "8.628390"; conf_hi "10.382329"; cov "56.175394";
Chr4	Cufflinks	exon	14754870	14754938	1000	+	.	gene_id "CUFF.1969"; transcript_id "AT4G30160.1"; exon_number "4"; FPKM "9.5053593239"; frac "0.821874"; conf_lo "8.628390"; conf_hi "10.382329"; cov "56.175394";
Chr4	Cufflinks	exon	14755033	14755269	1000	+	.	gene_id "CUFF.1969"; transcript_id "AT4G30160.1"; exon_number "5"; FPKM "9.5053593239"; frac "0.821874"; conf_lo "8.628390"; conf_hi "10.382329"; cov "56.175394";
Chr4	Cufflinks	exon	14755345	14755522	1000	+	.	gene_id "CUFF.1969"; transcript_id "AT4G30160.1"; exon_number "6"; FPKM "9.5053593239"; frac "0.821874"; conf_lo "8.628390"; conf_hi "10.382329"; cov "56.175394";
Chr4	Cufflinks	exon	14755609	14755741	1000	+	.	gene_id "CUFF.1969"; transcript_id "AT4G30160.1"; exon_number "7"; FPKM "9.5053593239"; frac "0.821874"; conf_lo "8.628390"; conf_hi "10.382329"; cov "56.175394";
Chr4	Cufflinks	exon	14755822	14755984	1000	+	.	gene_id "CUFF.1969"; transcript_id "AT4G30160.1"; exon_number "8"; FPKM "9.5053593239"; frac "0.821874"; conf_lo "8.628390"; conf_hi "10.382329"; cov "56.175394";
Chr4	Cufflinks	exon	14756072	14756219	1000	+	.	gene_id "CUFF.1969"; transcript_id "AT4G30160.1"; exon_number "9"; FPKM "9.5053593239"; frac "0.821874"; conf_lo "8.628390"; conf_hi "10.382329"; cov "56.175394";
Chr4	Cufflinks	exon	14756315	14756571	1000	+	.	gene_id "CUFF.1969"; transcript_id "AT4G30160.1"; exon_number "10"; FPKM "9.5053593239"; frac "0.821874"; conf_lo "8.628390"; conf_hi "10.382329"; cov "56.175394";
Chr4	Cufflinks	exon	14756682	14756750	1000	+	.	gene_id "CUFF.1969"; transcript_id "AT4G30160.1"; exon_number "11"; FPKM "9.5053593239"; frac "0.821874"; conf_lo "8.628390"; conf_hi "10.382329"; cov "56.175394";
Chr4	Cufflinks	exon	14756840	14756908	1000	+	.	gene_id "CUFF.1969"; transcript_id "AT4G30160.1"; exon_number "12"; FPKM "9.5053593239"; frac "0.821874"; conf_lo "8.628390"; conf_hi "10.382329"; cov "56.175394";
Chr4	Cufflinks	exon	14757039	14757176	1000	+	.	gene_id "CUFF.1969"; transcript_id "AT4G30160.1"; exon_number "13"; FPKM "9.5053593239"; frac "0.821874"; conf_lo "8.628390"; conf_hi "10.382329"; cov "56.175394";
Chr4	Cufflinks	exon	14757261	14757389	1000	+	.	gene_id "CUFF.1969"; transcript_id "AT4G30160.1"; exon_number "14"; FPKM "9.5053593239"; frac "0.821874"; conf_lo "8.628390"; conf_hi "10.382329"; cov "56.175394";
Chr4	Cufflinks	exon	14757522	14757669	1000	+	.	gene_id "CUFF.1969"; transcript_id "AT4G30160.1"; exon_number "15"; FPKM "9.5053593239"; frac "0.821874"; conf_lo "8.628390"; conf_hi "10.382329"; cov "56.175394";
Chr4	Cufflinks	exon	14757778	14757788	1000	+	.	gene_id "CUFF.1969"; transcript_id "AT4G30160.1"; exon_number "16"; FPKM "9.5053593239"; frac "0.821874"; conf_lo "8.628390"; conf_hi "10.382329"; cov "56.175394";
Chr4	Cufflinks	exon	14757905	14758045	1000	+	.	gene_id "CUFF.1969"; transcript_id "AT4G30160.1"; exon_number "17"; FPKM "9.5053593239"; frac "0.821874"; conf_lo "8.628390"; conf_hi "10.382329"; cov "56.175394";
Chr4	Cufflinks	exon	14758165	14758293	1000	+	.	gene_id "CUFF.1969"; transcript_id "AT4G30160.1"; exon_number "18"; FPKM "9.5053593239"; frac "0.821874"; conf_lo "8.628390"; conf_hi "10.382329"; cov "56.175394";
Chr4	Cufflinks	exon	14758390	14758455	1000	+	.	gene_id "CUFF.1969"; transcript_id "AT4G30160.1"; exon_number "19"; FPKM "9.5053593239"; frac "0.821874"; conf_lo "8.628390"; conf_hi "10.382329"; cov "56.175394";
Chr4	Cufflinks	exon	14758560	14758893	1000	+	.	gene_id "CUFF.1969"; transcript_id "AT4G30160.1"; exon_number "20"; FPKM "9.5053593239"; frac "0.821874"; conf_lo "8.628390"; conf_hi "10.382329"; cov "56.175394";
Chr4	Cufflinks	exon	14759071	14759306	1000	+	.	gene_id "CUFF.1969"; transcript_id "AT4G30160.1"; exon_number "21"; FPKM "9.5053593239"; frac "0.821874"; conf_lo "8.628390"; conf_hi "10.382329"; cov "56.175394";
Chr4	Cufflinks	exon	14759398	14759546	1000	+	.	gene_id "CUFF.1969"; transcript_id "AT4G30160.1"; exon_number "22"; FPKM "9.5053593239"; frac "0.821874"; conf_lo "8.628390"; conf_hi "10.382329"; cov "56.175394";
Chr4	Cufflinks	exon	14759643	14760189	1000	+	.	gene_id "CUFF.1969"; transcript_id "AT4G30160.1"; exon_number "23"; FPKM "9.5053593239"; frac "0.821874"; conf_lo "8.628390"; conf_hi "10.382329"; cov "56.175394";
Chr4	Cufflinks	transcript	14762841	14764627	1000	+	.	gene_id "AT4G30170"; transcript_id "AT4G30170.1"; FPKM "66.4626870775"; frac "1.000000"; conf_lo "61.863752"; conf_hi "71.061622"; cov "392.756722"; full_read_support "yes";
Chr4	Cufflinks	exon	14762841	14763137	1000	+	.	gene_id "AT4G30170"; transcript_id "AT4G30170.1"; exon_number "1"; FPKM "66.4626870775"; frac "1.000000"; conf_lo "61.863752"; conf_hi "71.061622"; cov "392.756722";
Chr4	Cufflinks	exon	14763293	14763481	1000	+	.	gene_id "AT4G30170"; transcript_id "AT4G30170.1"; exon_number "2"; FPKM "66.4626870775"; frac "1.000000"; conf_lo "61.863752"; conf_hi "71.061622"; cov "392.756722";
Chr4	Cufflinks	exon	14763819	14763984	1000	+	.	gene_id "AT4G30170"; transcript_id "AT4G30170.1"; exon_number "3"; FPKM "66.4626870775"; frac "1.000000"; conf_lo "61.863752"; conf_hi "71.061622"; cov "392.756722";
Chr4	Cufflinks	exon	14764076	14764627	1000	+	.	gene_id "AT4G30170"; transcript_id "AT4G30170.1"; exon_number "4"; FPKM "66.4626870775"; frac "1.000000"; conf_lo "61.863752"; conf_hi "71.061622"; cov "392.756722";
Chr4	Cufflinks	transcript	14768936	14769648	1000	+	.	gene_id "AT4G30180"; transcript_id "AT4G30180.1"; FPKM "0.7835129501"; frac "1.000000"; conf_lo "0.229486"; conf_hi "1.337540"; cov "4.634265"; full_read_support "yes";
Chr4	Cufflinks	exon	14768936	14769648	1000	+	.	gene_id "AT4G30180"; transcript_id "AT4G30180.1"; exon_number "1"; FPKM "0.7835129501"; frac "1.000000"; conf_lo "0.229486"; conf_hi "1.337540"; cov "4.634265";
Chr4	Cufflinks	transcript	14770499	14776056	1000	-	.	gene_id "CUFF.1970"; transcript_id "AT4G30190.1"; FPKM "119.9629131222"; frac "1.000000"; conf_lo "114.266165"; conf_hi "125.659662"; cov "708.828918"; full_read_support "yes";
Chr4	Cufflinks	exon	14770499	14770913	1000	-	.	gene_id "CUFF.1970"; transcript_id "AT4G30190.1"; exon_number "1"; FPKM "119.9629131222"; frac "1.000000"; conf_lo "114.266165"; conf_hi "125.659662"; cov "708.828918";
Chr4	Cufflinks	exon	14771005	14771369	1000	-	.	gene_id "CUFF.1970"; transcript_id "AT4G30190.1"; exon_number "2"; FPKM "119.9629131222"; frac "1.000000"; conf_lo "114.266165"; conf_hi "125.659662"; cov "708.828918";
Chr4	Cufflinks	exon	14771466	14771639	1000	-	.	gene_id "CUFF.1970"; transcript_id "AT4G30190.1"; exon_number "3"; FPKM "119.9629131222"; frac "1.000000"; conf_lo "114.266165"; conf_hi "125.659662"; cov "708.828918";
Chr4	Cufflinks	exon	14771736	14771896	1000	-	.	gene_id "CUFF.1970"; transcript_id "AT4G30190.1"; exon_number "4"; FPKM "119.9629131222"; frac "1.000000"; conf_lo "114.266165"; conf_hi "125.659662"; cov "708.828918";
Chr4	Cufflinks	exon	14772000	14772081	1000	-	.	gene_id "CUFF.1970"; transcript_id "AT4G30190.1"; exon_number "5"; FPKM "119.9629131222"; frac "1.000000"; conf_lo "114.266165"; conf_hi "125.659662"; cov "708.828918";
Chr4	Cufflinks	exon	14772174	14772206	1000	-	.	gene_id "CUFF.1970"; transcript_id "AT4G30190.1"; exon_number "6"; FPKM "119.9629131222"; frac "1.000000"; conf_lo "114.266165"; conf_hi "125.659662"; cov "708.828918";
Chr4	Cufflinks	exon	14772306	14772544	1000	-	.	gene_id "CUFF.1970"; transcript_id "AT4G30190.1"; exon_number "7"; FPKM "119.9629131222"; frac "1.000000"; conf_lo "114.266165"; conf_hi "125.659662"; cov "708.828918";
Chr4	Cufflinks	exon	14772644	14772808	1000	-	.	gene_id "CUFF.1970"; transcript_id "AT4G30190.1"; exon_number "8"; FPKM "119.9629131222"; frac "1.000000"; conf_lo "114.266165"; conf_hi "125.659662"; cov "708.828918";
Chr4	Cufflinks	exon	14772898	14773042	1000	-	.	gene_id "CUFF.1970"; transcript_id "AT4G30190.1"; exon_number "9"; FPKM "119.9629131222"; frac "1.000000"; conf_lo "114.266165"; conf_hi "125.659662"; cov "708.828918";
Chr4	Cufflinks	exon	14773146	14773250	1000	-	.	gene_id "CUFF.1970"; transcript_id "AT4G30190.1"; exon_number "10"; FPKM "119.9629131222"; frac "1.000000"; conf_lo "114.266165"; conf_hi "125.659662"; cov "708.828918";
Chr4	Cufflinks	exon	14773330	14773452	1000	-	.	gene_id "CUFF.1970"; transcript_id "AT4G30190.1"; exon_number "11"; FPKM "119.9629131222"; frac "1.000000"; conf_lo "114.266165"; conf_hi "125.659662"; cov "708.828918";
Chr4	Cufflinks	exon	14773540	14774301	1000	-	.	gene_id "CUFF.1970"; transcript_id "AT4G30190.1"; exon_number "12"; FPKM "119.9629131222"; frac "1.000000"; conf_lo "114.266165"; conf_hi "125.659662"; cov "708.828918";
Chr4	Cufflinks	exon	14774410	14774646	1000	-	.	gene_id "CUFF.1970"; transcript_id "AT4G30190.1"; exon_number "13"; FPKM "119.9629131222"; frac "1.000000"; conf_lo "114.266165"; conf_hi "125.659662"; cov "708.828918";
Chr4	Cufflinks	exon	14774746	14774865	1000	-	.	gene_id "CUFF.1970"; transcript_id "AT4G30190.1"; exon_number "14"; FPKM "119.9629131222"; frac "1.000000"; conf_lo "114.266165"; conf_hi "125.659662"; cov "708.828918";
Chr4	Cufflinks	exon	14775879	14776056	1000	-	.	gene_id "CUFF.1970"; transcript_id "AT4G30190.1"; exon_number "15"; FPKM "119.9629131222"; frac "1.000000"; conf_lo "114.266165"; conf_hi "125.659662"; cov "708.828918";
Chr4	Cufflinks	transcript	14770794	14776058	1	-	.	gene_id "CUFF.1970"; transcript_id "AT4G30190.2"; FPKM "0.0000000000"; frac "0.000000"; conf_lo "0.000000"; conf_hi "0.034801"; cov "0.000000"; full_read_support "yes";
Chr4	Cufflinks	exon	14770794	14770913	1	-	.	gene_id "CUFF.1970"; transcript_id "AT4G30190.2"; exon_number "1"; FPKM "0.0000000000"; frac "0.000000"; conf_lo "0.000000"; conf_hi "0.034801"; cov "0.000000";
Chr4	Cufflinks	exon	14771005	14771369	1	-	.	gene_id "CUFF.1970"; transcript_id "AT4G30190.2"; exon_number "2"; FPKM "0.0000000000"; frac "0.000000"; conf_lo "0.000000"; conf_hi "0.034801"; cov "0.000000";
Chr4	Cufflinks	exon	14771466	14771639	1	-	.	gene_id "CUFF.1970"; transcript_id "AT4G30190.2"; exon_number "3"; FPKM "0.0000000000"; frac "0.000000"; conf_lo "0.000000"; conf_hi "0.034801"; cov "0.000000";
Chr4	Cufflinks	exon	14771736	14771896	1	-	.	gene_id "CUFF.1970"; transcript_id "AT4G30190.2"; exon_number "4"; FPKM "0.0000000000"; frac "0.000000"; conf_lo "0.000000"; conf_hi "0.034801"; cov "0.000000";
Chr4	Cufflinks	exon	14772000	14772081	1	-	.	gene_id "CUFF.1970"; transcript_id "AT4G30190.2"; exon_number "5"; FPKM "0.0000000000"; frac "0.000000"; conf_lo "0.000000"; conf_hi "0.034801"; cov "0.000000";
Chr4	Cufflinks	exon	14772174	14772206	1	-	.	gene_id "CUFF.1970"; transcript_id "AT4G30190.2"; exon_number "6"; FPKM "0.0000000000"; frac "0.000000"; conf_lo "0.000000"; conf_hi "0.034801"; cov "0.000000";
Chr4	Cufflinks	exon	14772306	14772808	1	-	.	gene_id "CUFF.1970"; transcript_id "AT4G30190.2"; exon_number "7"; FPKM "0.0000000000"; frac "0.000000"; conf_lo "0.000000"; conf_hi "0.034801"; cov "0.000000";
Chr4	Cufflinks	exon	14772898	14773042	1	-	.	gene_id "CUFF.1970"; transcript_id "AT4G30190.2"; exon_number "8"; FPKM "0.0000000000"; frac "0.000000"; conf_lo "0.000000"; conf_hi "0.034801"; cov "0.000000";
Chr4	Cufflinks	exon	14773146	14773250	1	-	.	gene_id "CUFF.1970"; transcript_id "AT4G30190.2"; exon_number "9"; FPKM "0.0000000000"; frac "0.000000"; conf_lo "0.000000"; conf_hi "0.034801"; cov "0.000000";
Chr4	Cufflinks	exon	14773330	14773452	1	-	.	gene_id "CUFF.1970"; transcript_id "AT4G30190.2"; exon_number "10"; FPKM "0.0000000000"; frac "0.000000"; conf_lo "0.000000"; conf_hi "0.034801"; cov "0.000000";
Chr4	Cufflinks	exon	14773540	14774301	1	-	.	gene_id "CUFF.1970"; transcript_id "AT4G30190.2"; exon_number "11"; FPKM "0.0000000000"; frac "0.000000"; conf_lo "0.000000"; conf_hi "0.034801"; cov "0.000000";
Chr4	Cufflinks	exon	14774410	14774646	1	-	.	gene_id "CUFF.1970"; transcript_id "AT4G30190.2"; exon_number "12"; FPKM "0.0000000000"; frac "0.000000"; conf_lo "0.000000"; conf_hi "0.034801"; cov "0.000000";
Chr4	Cufflinks	exon	14774746	14774865	1	-	.	gene_id "CUFF.1970"; transcript_id "AT4G30190.2"; exon_number "13"; FPKM "0.0000000000"; frac "0.000000"; conf_lo "0.000000"; conf_hi "0.034801"; cov "0.000000";
Chr4	Cufflinks	exon	14775879	14776058	1	-	.	gene_id "CUFF.1970"; transcript_id "AT4G30190.2"; exon_number "14"; FPKM "0.0000000000"; frac "0.000000"; conf_lo "0.000000"; conf_hi "0.034801"; cov "0.000000";
Chr4	Cufflinks	transcript	15036052	15039281	1	-	.	gene_id "CUFF.1970"; transcript_id "AT4G30890.3"; FPKM "0.0000000000"; frac "0.000000"; conf_lo "0.000000"; conf_hi "0.046728"; cov "0.000000"; full_read_support "no";
Chr4	Cufflinks	exon	15036052	15036571	1	-	.	gene_id "CUFF.1970"; transcript_id "AT4G30890.3"; exon_number "1"; FPKM "0.0000000000"; frac "0.000000"; conf_lo "0.000000"; conf_hi "0.046728"; cov "0.000000";
Chr4	Cufflinks	exon	15036667	15036843	1	-	.	gene_id "CUFF.1970"; transcript_id "AT4G30890.3"; exon_number "2"; FPKM "0.0000000000"; frac "0.000000"; conf_lo "0.000000"; conf_hi "0.046728"; cov "0.000000";
Chr4	Cufflinks	exon	15036960	15037105	1	-	.	gene_id "CUFF.1970"; transcript_id "AT4G30890.3"; exon_number "3"; FPKM "0.0000000000"; frac "0.000000"; conf_lo "0.000000"; conf_hi "0.046728"; cov "0.000000";
Chr4	Cufflinks	exon	15037179	15037432	1	-	.	gene_id "CUFF.1970"; transcript_id "AT4G30890.3"; exon_number "4"; FPKM "0.0000000000"; frac "0.000000"; conf_lo "0.000000"; conf_hi "0.046728"; cov "0.000000";
Chr4	Cufflinks	exon	15037533	15037717	1	-	.	gene_id "CUFF.1970"; transcript_id "AT4G30890.3"; exon_number "5"; FPKM "0.0000000000"; frac "0.000000"; conf_lo "0.000000"; conf_hi "0.046728"; cov "0.000000";
Chr4	Cufflinks	exon	15037812	15038501	1	-	.	gene_id "CUFF.1970"; transcript_id "AT4G30890.3"; exon_number "6"; FPKM "0.0000000000"; frac "0.000000"; conf_lo "0.000000"; conf_hi "0.046728"; cov "0.000000";
Chr4	Cufflinks	exon	15038811	15039065	1	-	.	gene_id "CUFF.1970"; transcript_id "AT4G30890.3"; exon_number "7"; FPKM "0.0000000000"; frac "0.000000"; conf_lo "0.000000"; conf_hi "0.046728"; cov "0.000000";
Chr4	Cufflinks	exon	15039143	15039281	1	-	.	gene_id "CUFF.1970"; transcript_id "AT4G30890.3"; exon_number "8"; FPKM "0.0000000000"; frac "0.000000"; conf_lo "0.000000"; conf_hi "0.046728"; cov "0.000000";
Chr4	Cufflinks	transcript	15036096	15039233	1	-	.	gene_id "CUFF.1970"; transcript_id "AT4G30890.2"; FPKM "0.0000000000"; frac "0.000000"; conf_lo "0.000000"; conf_hi "0.047053"; cov "0.000000"; full_read_support "yes";
Chr4	Cufflinks	exon	15036096	15036571	1	-	.	gene_id "CUFF.1970"; transcript_id "AT4G30890.2"; exon_number "1"; FPKM "0.0000000000"; frac "0.000000"; conf_lo "0.000000"; conf_hi "0.047053"; cov "0.000000";
Chr4	Cufflinks	exon	15036667	15036843	1	-	.	gene_id "CUFF.1970"; transcript_id "AT4G30890.2"; exon_number "2"; FPKM "0.0000000000"; frac "0.000000"; conf_lo "0.000000"; conf_hi "0.047053"; cov "0.000000";
Chr4	Cufflinks	exon	15036960	15037105	1	-	.	gene_id "CUFF.1970"; transcript_id "AT4G30890.2"; exon_number "3"; FPKM "0.0000000000"; frac "0.000000"; conf_lo "0.000000"; conf_hi "0.047053"; cov "0.000000";
Chr4	Cufflinks	exon	15037179	15037432	1	-	.	gene_id "CUFF.1970"; transcript_id "AT4G30890.2"; exon_number "4"; FPKM "0.0000000000"; frac "0.000000"; conf_lo "0.000000"; conf_hi "0.047053"; cov "0.000000";
Chr4	Cufflinks	exon	15037533	15037717	1	-	.	gene_id "CUFF.1970"; transcript_id "AT4G30890.2"; exon_number "5"; FPKM "0.0000000000"; frac "0.000000"; conf_lo "0.000000"; conf_hi "0.047053"; cov "0.000000";
Chr4	Cufflinks	exon	15037812	15038501	1	-	.	gene_id "CUFF.1970"; transcript_id "AT4G30890.2"; exon_number "6"; FPKM "0.0000000000"; frac "0.000000"; conf_lo "0.000000"; conf_hi "0.047053"; cov "0.000000";
Chr4	Cufflinks	exon	15038811	15039233	1	-	.	gene_id "CUFF.1970"; transcript_id "AT4G30890.2"; exon_number "7"; FPKM "0.0000000000"; frac "0.000000"; conf_lo "0.000000"; conf_hi "0.047053"; cov "0.000000";
Chr4	Cufflinks	transcript	15036096	15039263	1	-	.	gene_id "CUFF.1970"; transcript_id "AT4G30890.1"; FPKM "0.0000000000"; frac "0.000000"; conf_lo "0.000000"; conf_hi "0.052212"; cov "0.000000"; full_read_support "yes";
Chr4	Cufflinks	exon	15036096	15036571	1	-	.	gene_id "CUFF.1970"; transcript_id "AT4G30890.1"; exon_number "1"; FPKM "0.0000000000"; frac "0.000000"; conf_lo "0.000000"; conf_hi "0.052212"; cov "0.000000";
Chr4	Cufflinks	exon	15036667	15036843	1	-	.	gene_id "CUFF.1970"; transcript_id "AT4G30890.1"; exon_number "2"; FPKM "0.0000000000"; frac "0.000000"; conf_lo "0.000000"; conf_hi "0.052212"; cov "0.000000";
Chr4	Cufflinks	exon	15036960	15037105	1	-	.	gene_id "CUFF.1970"; transcript_id "AT4G30890.1"; exon_number "3"; FPKM "0.0000000000"; frac "0.000000"; conf_lo "0.000000"; conf_hi "0.052212"; cov "0.000000";
Chr4	Cufflinks	exon	15037179	15037432	1	-	.	gene_id "CUFF.1970"; transcript_id "AT4G30890.1"; exon_number "4"; FPKM "0.0000000000"; frac "0.000000"; conf_lo "0.000000"; conf_hi "0.052212"; cov "0.000000";
Chr4	Cufflinks	exon	15037533	15037717	1	-	.	gene_id "CUFF.1970"; transcript_id "AT4G30890.1"; exon_number "5"; FPKM "0.0000000000"; frac "0.000000"; conf_lo "0.000000"; conf_hi "0.052212"; cov "0.000000";
Chr4	Cufflinks	exon	15037812	15038501	1	-	.	gene_id "CUFF.1970"; transcript_id "AT4G30890.1"; exon_number "6"; FPKM "0.0000000000"; frac "0.000000"; conf_lo "0.000000"; conf_hi "0.052212"; cov "0.000000";
Chr4	Cufflinks	exon	15038811	15038899	1	-	.	gene_id "CUFF.1970"; transcript_id "AT4G30890.1"; exon_number "7"; FPKM "0.0000000000"; frac "0.000000"; conf_lo "0.000000"; conf_hi "0.052212"; cov "0.000000";
Chr4	Cufflinks	exon	15039143	15039263	1	-	.	gene_id "CUFF.1970"; transcript_id "AT4G30890.1"; exon_number "8"; FPKM "0.0000000000"; frac "0.000000"; conf_lo "0.000000"; conf_hi "0.052212"; cov "0.000000";
Chr4	Cufflinks	transcript	14786633	14790501	1	-	.	gene_id "CUFF.1971"; transcript_id "AT4G30200.4"; FPKM "0.0000000000"; frac "0.000000"; conf_lo "0.000000"; conf_hi "0.042446"; cov "0.000000"; full_read_support "no";
Chr4	Cufflinks	exon	14786633	14787061	1	-	.	gene_id "CUFF.1971"; transcript_id "AT4G30200.4"; exon_number "1"; FPKM "0.0000000000"; frac "0.000000"; conf_lo "0.000000"; conf_hi "0.042446"; cov "0.000000";
Chr4	Cufflinks	exon	14787139	14787951	1	-	.	gene_id "CUFF.1971"; transcript_id "AT4G30200.4"; exon_number "2"; FPKM "0.0000000000"; frac "0.000000"; conf_lo "0.000000"; conf_hi "0.042446"; cov "0.000000";
Chr4	Cufflinks	exon	14788034	14788663	1	-	.	gene_id "CUFF.1971"; transcript_id "AT4G30200.4"; exon_number "3"; FPKM "0.0000000000"; frac "0.000000"; conf_lo "0.000000"; conf_hi "0.042446"; cov "0.000000";
Chr4	Cufflinks	exon	14788740	14789135	1	-	.	gene_id "CUFF.1971"; transcript_id "AT4G30200.4"; exon_number "4"; FPKM "0.0000000000"; frac "0.000000"; conf_lo "0.000000"; conf_hi "0.042446"; cov "0.000000";
Chr4	Cufflinks	exon	14790052	14790145	1	-	.	gene_id "CUFF.1971"; transcript_id "AT4G30200.4"; exon_number "5"; FPKM "0.0000000000"; frac "0.000000"; conf_lo "0.000000"; conf_hi "0.042446"; cov "0.000000";
Chr4	Cufflinks	exon	14790279	14790501	1	-	.	gene_id "CUFF.1971"; transcript_id "AT4G30200.4"; exon_number "6"; FPKM "0.0000000000"; frac "0.000000"; conf_lo "0.000000"; conf_hi "0.042446"; cov "0.000000";
Chr4	Cufflinks	transcript	14786633	14790501	1	-	.	gene_id "CUFF.1971"; transcript_id "AT4G30200.1"; FPKM "0.0000000000"; frac "0.000000"; conf_lo "0.000000"; conf_hi "0.043409"; cov "0.000000"; full_read_support "no";
Chr4	Cufflinks	exon	14786633	14787915	1	-	.	gene_id "CUFF.1971"; transcript_id "AT4G30200.1"; exon_number "1"; FPKM "0.0000000000"; frac "0.000000"; conf_lo "0.000000"; conf_hi "0.043409"; cov "0.000000";
Chr4	Cufflinks	exon	14788034	14788663	1	-	.	gene_id "CUFF.1971"; transcript_id "AT4G30200.1"; exon_number "2"; FPKM "0.0000000000"; frac "0.000000"; conf_lo "0.000000"; conf_hi "0.043409"; cov "0.000000";
Chr4	Cufflinks	exon	14788740	14789135	1	-	.	gene_id "CUFF.1971"; transcript_id "AT4G30200.1"; exon_number "3"; FPKM "0.0000000000"; frac "0.000000"; conf_lo "0.000000"; conf_hi "0.043409"; cov "0.000000";
Chr4	Cufflinks	exon	14790279	14790501	1	-	.	gene_id "CUFF.1971"; transcript_id "AT4G30200.1"; exon_number "4"; FPKM "0.0000000000"; frac "0.000000"; conf_lo "0.000000"; conf_hi "0.043409"; cov "0.000000";
Chr4	Cufflinks	transcript	14786633	14790501	956	-	.	gene_id "CUFF.1971"; transcript_id "AT4G30200.3"; FPKM "9.1604657249"; frac "0.485117"; conf_lo "8.029887"; conf_hi "10.291045"; cov "54.108806"; full_read_support "yes";
Chr4	Cufflinks	exon	14786633	14787915	956	-	.	gene_id "CUFF.1971"; transcript_id "AT4G30200.3"; exon_number "1"; FPKM "9.1604657249"; frac "0.485117"; conf_lo "8.029887"; conf_hi "10.291045"; cov "54.108806";
Chr4	Cufflinks	exon	14788034	14788663	956	-	.	gene_id "CUFF.1971"; transcript_id "AT4G30200.3"; exon_number "2"; FPKM "9.1604657249"; frac "0.485117"; conf_lo "8.029887"; conf_hi "10.291045"; cov "54.108806";
Chr4	Cufflinks	exon	14788740	14789135	956	-	.	gene_id "CUFF.1971"; transcript_id "AT4G30200.3"; exon_number "3"; FPKM "9.1604657249"; frac "0.485117"; conf_lo "8.029887"; conf_hi "10.291045"; cov "54.108806";
Chr4	Cufflinks	exon	14790052	14790145	956	-	.	gene_id "CUFF.1971"; transcript_id "AT4G30200.3"; exon_number "4"; FPKM "9.1604657249"; frac "0.485117"; conf_lo "8.029887"; conf_hi "10.291045"; cov "54.108806";
Chr4	Cufflinks	exon	14790279	14790501	956	-	.	gene_id "CUFF.1971"; transcript_id "AT4G30200.3"; exon_number "5"; FPKM "9.1604657249"; frac "0.485117"; conf_lo "8.029887"; conf_hi "10.291045"; cov "54.108806";
Chr4	Cufflinks	transcript	14786633	14790501	1000	-	.	gene_id "CUFF.1971"; transcript_id "AT4G30200.2"; FPKM "9.5806674382"; frac "0.514883"; conf_lo "8.427799"; conf_hi "10.733535"; cov "56.590843"; full_read_support "yes";
Chr4	Cufflinks	exon	14786633	14787951	1000	-	.	gene_id "CUFF.1971"; transcript_id "AT4G30200.2"; exon_number "1"; FPKM "9.5806674382"; frac "0.514883"; conf_lo "8.427799"; conf_hi "10.733535"; cov "56.590843";
Chr4	Cufflinks	exon	14788034	14788663	1000	-	.	gene_id "CUFF.1971"; transcript_id "AT4G30200.2"; exon_number "2"; FPKM "9.5806674382"; frac "0.514883"; conf_lo "8.427799"; conf_hi "10.733535"; cov "56.590843";
Chr4	Cufflinks	exon	14788740	14789135	1000	-	.	gene_id "CUFF.1971"; transcript_id "AT4G30200.2"; exon_number "3"; FPKM "9.5806674382"; frac "0.514883"; conf_lo "8.427799"; conf_hi "10.733535"; cov "56.590843";
Chr4	Cufflinks	exon	14790052	14790145	1000	-	.	gene_id "CUFF.1971"; transcript_id "AT4G30200.2"; exon_number "4"; FPKM "9.5806674382"; frac "0.514883"; conf_lo "8.427799"; conf_hi "10.733535"; cov "56.590843";
Chr4	Cufflinks	exon	14790279	14790501	1000	-	.	gene_id "CUFF.1971"; transcript_id "AT4G30200.2"; exon_number "5"; FPKM "9.5806674382"; frac "0.514883"; conf_lo "8.427799"; conf_hi "10.733535"; cov "56.590843";
Chr4	Cufflinks	transcript	14796764	14800922	1000	+	.	gene_id "CUFF.1972"; transcript_id "AT4G30210.2"; FPKM "37.2096885411"; frac "1.000000"; conf_lo "34.856780"; conf_hi "39.562597"; cov "219.867675"; full_read_support "yes";
Chr4	Cufflinks	exon	14796764	14797262	1000	+	.	gene_id "CUFF.1972"; transcript_id "AT4G30210.2"; exon_number "1"; FPKM "37.2096885411"; frac "1.000000"; conf_lo "34.856780"; conf_hi "39.562597"; cov "219.867675";
Chr4	Cufflinks	exon	14797346	14797405	1000	+	.	gene_id "CUFF.1972"; transcript_id "AT4G30210.2"; exon_number "2"; FPKM "37.2096885411"; frac "1.000000"; conf_lo "34.856780"; conf_hi "39.562597"; cov "219.867675";
Chr4	Cufflinks	exon	14797483	14797559	1000	+	.	gene_id "CUFF.1972"; transcript_id "AT4G30210.2"; exon_number "3"; FPKM "37.2096885411"; frac "1.000000"; conf_lo "34.856780"; conf_hi "39.562597"; cov "219.867675";
Chr4	Cufflinks	exon	14797662	14797719	1000	+	.	gene_id "CUFF.1972"; transcript_id "AT4G30210.2"; exon_number "4"; FPKM "37.2096885411"; frac "1.000000"; conf_lo "34.856780"; conf_hi "39.562597"; cov "219.867675";
Chr4	Cufflinks	exon	14797813	14797896	1000	+	.	gene_id "CUFF.1972"; transcript_id "AT4G30210.2"; exon_number "5"; FPKM "37.2096885411"; frac "1.000000"; conf_lo "34.856780"; conf_hi "39.562597"; cov "219.867675";
Chr4	Cufflinks	exon	14798022	14798058	1000	+	.	gene_id "CUFF.1972"; transcript_id "AT4G30210.2"; exon_number "6"; FPKM "37.2096885411"; frac "1.000000"; conf_lo "34.856780"; conf_hi "39.562597"; cov "219.867675";
Chr4	Cufflinks	exon	14798172	14798241	1000	+	.	gene_id "CUFF.1972"; transcript_id "AT4G30210.2"; exon_number "7"; FPKM "37.2096885411"; frac "1.000000"; conf_lo "34.856780"; conf_hi "39.562597"; cov "219.867675";
Chr4	Cufflinks	exon	14798334	14798525	1000	+	.	gene_id "CUFF.1972"; transcript_id "AT4G30210.2"; exon_number "8"; FPKM "37.2096885411"; frac "1.000000"; conf_lo "34.856780"; conf_hi "39.562597"; cov "219.867675";
Chr4	Cufflinks	exon	14798611	14798703	1000	+	.	gene_id "CUFF.1972"; transcript_id "AT4G30210.2"; exon_number "9"; FPKM "37.2096885411"; frac "1.000000"; conf_lo "34.856780"; conf_hi "39.562597"; cov "219.867675";
Chr4	Cufflinks	exon	14798796	14799018	1000	+	.	gene_id "CUFF.1972"; transcript_id "AT4G30210.2"; exon_number "10"; FPKM "37.2096885411"; frac "1.000000"; conf_lo "34.856780"; conf_hi "39.562597"; cov "219.867675";
Chr4	Cufflinks	exon	14799117	14799200	1000	+	.	gene_id "CUFF.1972"; transcript_id "AT4G30210.2"; exon_number "11"; FPKM "37.2096885411"; frac "1.000000"; conf_lo "34.856780"; conf_hi "39.562597"; cov "219.867675";
Chr4	Cufflinks	exon	14799296	14799447	1000	+	.	gene_id "CUFF.1972"; transcript_id "AT4G30210.2"; exon_number "12"; FPKM "37.2096885411"; frac "1.000000"; conf_lo "34.856780"; conf_hi "39.562597"; cov "219.867675";
Chr4	Cufflinks	exon	14799550	14799646	1000	+	.	gene_id "CUFF.1972"; transcript_id "AT4G30210.2"; exon_number "13"; FPKM "37.2096885411"; frac "1.000000"; conf_lo "34.856780"; conf_hi "39.562597"; cov "219.867675";
Chr4	Cufflinks	exon	14799781	14800008	1000	+	.	gene_id "CUFF.1972"; transcript_id "AT4G30210.2"; exon_number "14"; FPKM "37.2096885411"; frac "1.000000"; conf_lo "34.856780"; conf_hi "39.562597"; cov "219.867675";
Chr4	Cufflinks	exon	14800087	14800209	1000	+	.	gene_id "CUFF.1972"; transcript_id "AT4G30210.2"; exon_number "15"; FPKM "37.2096885411"; frac "1.000000"; conf_lo "34.856780"; conf_hi "39.562597"; cov "219.867675";
Chr4	Cufflinks	exon	14800295	14800408	1000	+	.	gene_id "CUFF.1972"; transcript_id "AT4G30210.2"; exon_number "16"; FPKM "37.2096885411"; frac "1.000000"; conf_lo "34.856780"; conf_hi "39.562597"; cov "219.867675";
Chr4	Cufflinks	exon	14800498	14800922	1000	+	.	gene_id "CUFF.1972"; transcript_id "AT4G30210.2"; exon_number "17"; FPKM "37.2096885411"; frac "1.000000"; conf_lo "34.856780"; conf_hi "39.562597"; cov "219.867675";
Chr4	Cufflinks	transcript	14796764	14800922	1	+	.	gene_id "CUFF.1972"; transcript_id "AT4G30210.1"; FPKM "0.0000000000"; frac "0.000000"; conf_lo "0.000000"; conf_hi "0.041851"; cov "0.000000"; full_read_support "no";
Chr4	Cufflinks	exon	14796764	14797262	1	+	.	gene_id "CUFF.1972"; transcript_id "AT4G30210.1"; exon_number "1"; FPKM "0.0000000000"; frac "0.000000"; conf_lo "0.000000"; conf_hi "0.041851"; cov "0.000000";
Chr4	Cufflinks	exon	14797346	14797405	1	+	.	gene_id "CUFF.1972"; transcript_id "AT4G30210.1"; exon_number "2"; FPKM "0.0000000000"; frac "0.000000"; conf_lo "0.000000"; conf_hi "0.041851"; cov "0.000000";
Chr4	Cufflinks	exon	14797483	14797559	1	+	.	gene_id "CUFF.1972"; transcript_id "AT4G30210.1"; exon_number "3"; FPKM "0.0000000000"; frac "0.000000"; conf_lo "0.000000"; conf_hi "0.041851"; cov "0.000000";
Chr4	Cufflinks	exon	14797662	14797719	1	+	.	gene_id "CUFF.1972"; transcript_id "AT4G30210.1"; exon_number "4"; FPKM "0.0000000000"; frac "0.000000"; conf_lo "0.000000"; conf_hi "0.041851"; cov "0.000000";
Chr4	Cufflinks	exon	14797813	14797896	1	+	.	gene_id "CUFF.1972"; transcript_id "AT4G30210.1"; exon_number "5"; FPKM "0.0000000000"; frac "0.000000"; conf_lo "0.000000"; conf_hi "0.041851"; cov "0.000000";
Chr4	Cufflinks	exon	14798022	14798058	1	+	.	gene_id "CUFF.1972"; transcript_id "AT4G30210.1"; exon_number "6"; FPKM "0.0000000000"; frac "0.000000"; conf_lo "0.000000"; conf_hi "0.041851"; cov "0.000000";
Chr4	Cufflinks	exon	14798172	14798241	1	+	.	gene_id "CUFF.1972"; transcript_id "AT4G30210.1"; exon_number "7"; FPKM "0.0000000000"; frac "0.000000"; conf_lo "0.000000"; conf_hi "0.041851"; cov "0.000000";
Chr4	Cufflinks	exon	14798334	14798525	1	+	.	gene_id "CUFF.1972"; transcript_id "AT4G30210.1"; exon_number "8"; FPKM "0.0000000000"; frac "0.000000"; conf_lo "0.000000"; conf_hi "0.041851"; cov "0.000000";
Chr4	Cufflinks	exon	14798611	14798703	1	+	.	gene_id "CUFF.1972"; transcript_id "AT4G30210.1"; exon_number "9"; FPKM "0.0000000000"; frac "0.000000"; conf_lo "0.000000"; conf_hi "0.041851"; cov "0.000000";
Chr4	Cufflinks	exon	14798796	14799018	1	+	.	gene_id "CUFF.1972"; transcript_id "AT4G30210.1"; exon_number "10"; FPKM "0.0000000000"; frac "0.000000"; conf_lo "0.000000"; conf_hi "0.041851"; cov "0.000000";
Chr4	Cufflinks	exon	14799117	14799203	1	+	.	gene_id "CUFF.1972"; transcript_id "AT4G30210.1"; exon_number "11"; FPKM "0.0000000000"; frac "0.000000"; conf_lo "0.000000"; conf_hi "0.041851"; cov "0.000000";
Chr4	Cufflinks	exon	14799296	14799447	1	+	.	gene_id "CUFF.1972"; transcript_id "AT4G30210.1"; exon_number "12"; FPKM "0.0000000000"; frac "0.000000"; conf_lo "0.000000"; conf_hi "0.041851"; cov "0.000000";
Chr4	Cufflinks	exon	14799550	14799646	1	+	.	gene_id "CUFF.1972"; transcript_id "AT4G30210.1"; exon_number "13"; FPKM "0.0000000000"; frac "0.000000"; conf_lo "0.000000"; conf_hi "0.041851"; cov "0.000000";
Chr4	Cufflinks	exon	14799781	14800008	1	+	.	gene_id "CUFF.1972"; transcript_id "AT4G30210.1"; exon_number "14"; FPKM "0.0000000000"; frac "0.000000"; conf_lo "0.000000"; conf_hi "0.041851"; cov "0.000000";
Chr4	Cufflinks	exon	14800087	14800209	1	+	.	gene_id "CUFF.1972"; transcript_id "AT4G30210.1"; exon_number "15"; FPKM "0.0000000000"; frac "0.000000"; conf_lo "0.000000"; conf_hi "0.041851"; cov "0.000000";
Chr4	Cufflinks	exon	14800295	14800408	1	+	.	gene_id "CUFF.1972"; transcript_id "AT4G30210.1"; exon_number "16"; FPKM "0.0000000000"; frac "0.000000"; conf_lo "0.000000"; conf_hi "0.041851"; cov "0.000000";
Chr4	Cufflinks	exon	14800498	14800922	1	+	.	gene_id "CUFF.1972"; transcript_id "AT4G30210.1"; exon_number "17"; FPKM "0.0000000000"; frac "0.000000"; conf_lo "0.000000"; conf_hi "0.041851"; cov "0.000000";
Chr4	Cufflinks	transcript	14802950	14804323	1000	-	.	gene_id "CUFF.1973"; transcript_id "AT4G30220.1"; FPKM "133.5510515943"; frac "1.000000"; conf_lo "122.277960"; conf_hi "144.824143"; cov "789.464529"; full_read_support "yes";
Chr4	Cufflinks	exon	14802950	14803169	1000	-	.	gene_id "CUFF.1973"; transcript_id "AT4G30220.1"; exon_number "1"; FPKM "133.5510515943"; frac "1.000000"; conf_lo "122.277960"; conf_hi "144.824143"; cov "789.464529";
Chr4	Cufflinks	exon	14803418	14803482	1000	-	.	gene_id "CUFF.1973"; transcript_id "AT4G30220.1"; exon_number "2"; FPKM "133.5510515943"; frac "1.000000"; conf_lo "122.277960"; conf_hi "144.824143"; cov "789.464529";
Chr4	Cufflinks	exon	14803670	14803707	1000	-	.	gene_id "CUFF.1973"; transcript_id "AT4G30220.1"; exon_number "3"; FPKM "133.5510515943"; frac "1.000000"; conf_lo "122.277960"; conf_hi "144.824143"; cov "789.464529";
Chr4	Cufflinks	exon	14803786	14803873	1000	-	.	gene_id "CUFF.1973"; transcript_id "AT4G30220.1"; exon_number "4"; FPKM "133.5510515943"; frac "1.000000"; conf_lo "122.277960"; conf_hi "144.824143"; cov "789.464529";
Chr4	Cufflinks	exon	14804254	14804323	1000	-	.	gene_id "CUFF.1973"; transcript_id "AT4G30220.1"; exon_number "5"; FPKM "133.5510515943"; frac "1.000000"; conf_lo "122.277960"; conf_hi "144.824143"; cov "789.464529";
Chr4	Cufflinks	transcript	14802960	14804358	1	-	.	gene_id "CUFF.1973"; transcript_id "AT4G30220.2"; FPKM "0.0000000000"; frac "0.000000"; conf_lo "0.000000"; conf_hi "0.302868"; cov "0.000000"; full_read_support "no";
Chr4	Cufflinks	exon	14802960	14803169	1	-	.	gene_id "CUFF.1973"; transcript_id "AT4G30220.2"; exon_number "1"; FPKM "0.0000000000"; frac "0.000000"; conf_lo "0.000000"; conf_hi "0.302868"; cov "0.000000";
Chr4	Cufflinks	exon	14803418	14803482	1	-	.	gene_id "CUFF.1973"; transcript_id "AT4G30220.2"; exon_number "2"; FPKM "0.0000000000"; frac "0.000000"; conf_lo "0.000000"; conf_hi "0.302868"; cov "0.000000";
Chr4	Cufflinks	exon	14803670	14803707	1	-	.	gene_id "CUFF.1973"; transcript_id "AT4G30220.2"; exon_number "3"; FPKM "0.0000000000"; frac "0.000000"; conf_lo "0.000000"; conf_hi "0.302868"; cov "0.000000";
Chr4	Cufflinks	exon	14803786	14803897	1	-	.	gene_id "CUFF.1973"; transcript_id "AT4G30220.2"; exon_number "4"; FPKM "0.0000000000"; frac "0.000000"; conf_lo "0.000000"; conf_hi "0.302868"; cov "0.000000";
Chr4	Cufflinks	exon	14804254	14804358	1	-	.	gene_id "CUFF.1973"; transcript_id "AT4G30220.2"; exon_number "5"; FPKM "0.0000000000"; frac "0.000000"; conf_lo "0.000000"; conf_hi "0.302868"; cov "0.000000";
Chr4	Cufflinks	transcript	14806345	14807425	1000	+	.	gene_id "AT4G30230"; transcript_id "AT4G30230.1"; FPKM "0.1145093530"; frac "1.000000"; conf_lo "0.000000"; conf_hi "0.276676"; cov "0.677291"; full_read_support "yes";
Chr4	Cufflinks	exon	14806345	14807425	1000	+	.	gene_id "AT4G30230"; transcript_id "AT4G30230.1"; exon_number "1"; FPKM "0.1145093530"; frac "1.000000"; conf_lo "0.000000"; conf_hi "0.276676"; cov "0.677291";
Chr4	Cufflinks	transcript	14807913	14809985	127	-	.	gene_id "CUFF.1974"; transcript_id "CUFF.1974.1"; FPKM "1.4748279177"; frac "0.190571"; conf_lo "0.875475"; conf_hi "2.074181"; cov "8.712454"; full_read_support "yes";
Chr4	Cufflinks	exon	14807913	14808235	127	-	.	gene_id "CUFF.1974"; transcript_id "CUFF.1974.1"; exon_number "1"; FPKM "1.4748279177"; frac "0.190571"; conf_lo "0.875475"; conf_hi "2.074181"; cov "8.712454";
Chr4	Cufflinks	exon	14808322	14808378	127	-	.	gene_id "CUFF.1974"; transcript_id "CUFF.1974.1"; exon_number "2"; FPKM "1.4748279177"; frac "0.190571"; conf_lo "0.875475"; conf_hi "2.074181"; cov "8.712454";
Chr4	Cufflinks	exon	14808481	14809240	127	-	.	gene_id "CUFF.1974"; transcript_id "CUFF.1974.1"; exon_number "3"; FPKM "1.4748279177"; frac "0.190571"; conf_lo "0.875475"; conf_hi "2.074181"; cov "8.712454";
Chr4	Cufflinks	exon	14809341	14809455	127	-	.	gene_id "CUFF.1974"; transcript_id "CUFF.1974.1"; exon_number "4"; FPKM "1.4748279177"; frac "0.190571"; conf_lo "0.875475"; conf_hi "2.074181"; cov "8.712454";
Chr4	Cufflinks	exon	14809663	14809985	127	-	.	gene_id "CUFF.1974"; transcript_id "CUFF.1974.1"; exon_number "5"; FPKM "1.4748279177"; frac "0.190571"; conf_lo "0.875475"; conf_hi "2.074181"; cov "8.712454";
Chr4	Cufflinks	transcript	14807919	14809985	489	-	.	gene_id "CUFF.1974"; transcript_id "AT4G30240.1"; FPKM "5.6774805265"; frac "0.690650"; conf_lo "4.611950"; conf_hi "6.743011"; cov "33.539364"; full_read_support "yes";
Chr4	Cufflinks	exon	14807919	14808235	489	-	.	gene_id "CUFF.1974"; transcript_id "AT4G30240.1"; exon_number "1"; FPKM "5.6774805265"; frac "0.690650"; conf_lo "4.611950"; conf_hi "6.743011"; cov "33.539364";
Chr4	Cufflinks	exon	14808322	14808378	489	-	.	gene_id "CUFF.1974"; transcript_id "AT4G30240.1"; exon_number "2"; FPKM "5.6774805265"; frac "0.690650"; conf_lo "4.611950"; conf_hi "6.743011"; cov "33.539364";
Chr4	Cufflinks	exon	14808481	14808580	489	-	.	gene_id "CUFF.1974"; transcript_id "AT4G30240.1"; exon_number "3"; FPKM "5.6774805265"; frac "0.690650"; conf_lo "4.611950"; conf_hi "6.743011"; cov "33.539364";
Chr4	Cufflinks	exon	14808656	14809240	489	-	.	gene_id "CUFF.1974"; transcript_id "AT4G30240.1"; exon_number "4"; FPKM "5.6774805265"; frac "0.690650"; conf_lo "4.611950"; conf_hi "6.743011"; cov "33.539364";
Chr4	Cufflinks	exon	14809341	14809455	489	-	.	gene_id "CUFF.1974"; transcript_id "AT4G30240.1"; exon_number "5"; FPKM "5.6774805265"; frac "0.690650"; conf_lo "4.611950"; conf_hi "6.743011"; cov "33.539364";
Chr4	Cufflinks	exon	14809663	14809985	489	-	.	gene_id "CUFF.1974"; transcript_id "AT4G30240.1"; exon_number "6"; FPKM "5.6774805265"; frac "0.690650"; conf_lo "4.611950"; conf_hi "6.743011"; cov "33.539364";
Chr4	Cufflinks	transcript	14809682	14809985	1000	-	.	gene_id "CUFF.1974"; transcript_id "CUFF.1974.3"; FPKM "11.5976516865"; frac "0.118779"; conf_lo "5.749328"; conf_hi "17.445975"; cov "68.512407"; full_read_support "yes";
Chr4	Cufflinks	exon	14809682	14809985	1000	-	.	gene_id "CUFF.1974"; transcript_id "CUFF.1974.3"; exon_number "1"; FPKM "11.5976516865"; frac "0.118779"; conf_lo "5.749328"; conf_hi "17.445975"; cov "68.512407";
Chr4	Cufflinks	transcript	14811255	14813039	1000	-	.	gene_id "CUFF.1975"; transcript_id "CUFF.1975.1"; FPKM "0.5940454054"; frac "0.691859"; conf_lo "0.284253"; conf_hi "0.903837"; cov "3.500552"; full_read_support "yes";
Chr4	Cufflinks	exon	14811255	14811464	1000	-	.	gene_id "CUFF.1975"; transcript_id "CUFF.1975.1"; exon_number "1"; FPKM "0.5940454054"; frac "0.691859"; conf_lo "0.284253"; conf_hi "0.903837"; cov "3.500552";
Chr4	Cufflinks	exon	14811519	14813039	1000	-	.	gene_id "CUFF.1975"; transcript_id "CUFF.1975.1"; exon_number "2"; FPKM "0.5940454054"; frac "0.691859"; conf_lo "0.284253"; conf_hi "0.903837"; cov "3.500552";
Chr4	Cufflinks	transcript	14811262	14812821	501	-	.	gene_id "CUFF.1975"; transcript_id "AT4G30250.1"; FPKM "0.2977247420"; frac "0.308141"; conf_lo "0.040263"; conf_hi "0.555186"; cov "1.754413"; full_read_support "yes";
Chr4	Cufflinks	exon	14811262	14812821	501	-	.	gene_id "CUFF.1975"; transcript_id "AT4G30250.1"; exon_number "1"; FPKM "0.2977247420"; frac "0.308141"; conf_lo "0.040263"; conf_hi "0.555186"; cov "1.754413";
Chr4	Cufflinks	transcript	14816622	14818854	1000	-	.	gene_id "CUFF.1976"; transcript_id "AT4G30260.1"; FPKM "13.2140843074"; frac "1.000000"; conf_lo "11.506883"; conf_hi "14.921285"; cov "78.054626"; full_read_support "yes";
Chr4	Cufflinks	exon	14816622	14817150	1000	-	.	gene_id "CUFF.1976"; transcript_id "AT4G30260.1"; exon_number "1"; FPKM "13.2140843074"; frac "1.000000"; conf_lo "11.506883"; conf_hi "14.921285"; cov "78.054626";
Chr4	Cufflinks	exon	14817262	14817336	1000	-	.	gene_id "CUFF.1976"; transcript_id "AT4G30260.1"; exon_number "2"; FPKM "13.2140843074"; frac "1.000000"; conf_lo "11.506883"; conf_hi "14.921285"; cov "78.054626";
Chr4	Cufflinks	exon	14818216	14818854	1000	-	.	gene_id "CUFF.1976"; transcript_id "AT4G30260.1"; exon_number "3"; FPKM "13.2140843074"; frac "1.000000"; conf_lo "11.506883"; conf_hi "14.921285"; cov "78.054626";
Chr4	Cufflinks	transcript	14819192	14820592	1000	-	.	gene_id "CUFF.1977"; transcript_id "AT4G30270.1"; FPKM "92.3307937287"; frac "1.000000"; conf_lo "86.552671"; conf_hi "98.108916"; cov "545.330641"; full_read_support "yes";
```
