## Supplementary data 3 for "Characterization of *Arabidopsis thaliana* promoter bidirectionality and antisense RNAs by depletion of nuclear RNA decay enzymes": RNAseq_transcripts_wt.gtf (part 11 of 67)

```
Chr4	Cufflinks	exon	14819192	14819796	1000	-	.	gene_id "CUFF.1977"; transcript_id "AT4G30270.1"; exon_number "1"; FPKM "92.3307937287"; frac "1.000000"; conf_lo "86.552671"; conf_hi "98.108916"; cov "545.330641";
Chr4	Cufflinks	exon	14819899	14820092	1000	-	.	gene_id "CUFF.1977"; transcript_id "AT4G30270.1"; exon_number "2"; FPKM "92.3307937287"; frac "1.000000"; conf_lo "86.552671"; conf_hi "98.108916"; cov "545.330641";
Chr4	Cufflinks	exon	14820185	14820592	1000	-	.	gene_id "CUFF.1977"; transcript_id "AT4G30270.1"; exon_number "3"; FPKM "92.3307937287"; frac "1.000000"; conf_lo "86.552671"; conf_hi "98.108916"; cov "545.330641";
Chr4	Cufflinks	transcript	14825808	14827047	1000	-	.	gene_id "AT4G30280"; transcript_id "AT4G30280.1"; FPKM "23.4311780827"; frac "1.000000"; conf_lo "20.855365"; conf_hi "26.006991"; cov "138.370919"; full_read_support "yes";
Chr4	Cufflinks	exon	14825808	14826330	1000	-	.	gene_id "AT4G30280"; transcript_id "AT4G30280.1"; exon_number "1"; FPKM "23.4311780827"; frac "1.000000"; conf_lo "20.855365"; conf_hi "26.006991"; cov "138.370919";
Chr4	Cufflinks	exon	14826426	14826619	1000	-	.	gene_id "AT4G30280"; transcript_id "AT4G30280.1"; exon_number "2"; FPKM "23.4311780827"; frac "1.000000"; conf_lo "20.855365"; conf_hi "26.006991"; cov "138.370919";
Chr4	Cufflinks	exon	14826717	14827047	1000	-	.	gene_id "AT4G30280"; transcript_id "AT4G30280.1"; exon_number "3"; FPKM "23.4311780827"; frac "1.000000"; conf_lo "20.855365"; conf_hi "26.006991"; cov "138.370919";
Chr4	Cufflinks	transcript	15103146	15105979	340	+	.	gene_id "CUFF.1978"; transcript_id "CUFF.1978.1"; FPKM "0.3715078769"; frac "0.191851"; conf_lo "0.130951"; conf_hi "0.612064"; cov "2.164509"; full_read_support "no";
Chr4	Cufflinks	exon	15103146	15103499	340	+	.	gene_id "CUFF.1978"; transcript_id "CUFF.1978.1"; exon_number "1"; FPKM "0.3715078769"; frac "0.191851"; conf_lo "0.130951"; conf_hi "0.612064"; cov "2.164509";
Chr4	Cufflinks	exon	15103726	15103805	340	+	.	gene_id "CUFF.1978"; transcript_id "CUFF.1978.1"; exon_number "2"; FPKM "0.3715078769"; frac "0.191851"; conf_lo "0.130951"; conf_hi "0.612064"; cov "2.164509";
Chr4	Cufflinks	exon	15103902	15103960	340	+	.	gene_id "CUFF.1978"; transcript_id "CUFF.1978.1"; exon_number "3"; FPKM "0.3715078769"; frac "0.191851"; conf_lo "0.130951"; conf_hi "0.612064"; cov "2.164509";
Chr4	Cufflinks	exon	15104035	15104471	340	+	.	gene_id "CUFF.1978"; transcript_id "CUFF.1978.1"; exon_number "4"; FPKM "0.3715078769"; frac "0.191851"; conf_lo "0.130951"; conf_hi "0.612064"; cov "2.164509";
Chr4	Cufflinks	exon	15104625	15104785	340	+	.	gene_id "CUFF.1978"; transcript_id "CUFF.1978.1"; exon_number "5"; FPKM "0.3715078769"; frac "0.191851"; conf_lo "0.130951"; conf_hi "0.612064"; cov "2.164509";
Chr4	Cufflinks	exon	15104871	15105074	340	+	.	gene_id "CUFF.1978"; transcript_id "CUFF.1978.1"; exon_number "6"; FPKM "0.3715078769"; frac "0.191851"; conf_lo "0.130951"; conf_hi "0.612064"; cov "2.164509";
Chr4	Cufflinks	exon	15105194	15105979	340	+	.	gene_id "CUFF.1978"; transcript_id "CUFF.1978.1"; exon_number "7"; FPKM "0.3715078769"; frac "0.191851"; conf_lo "0.130951"; conf_hi "0.612064"; cov "2.164509";
Chr4	Cufflinks	transcript	15103146	15105979	805	+	.	gene_id "CUFF.1978"; transcript_id "CUFF.1978.2"; FPKM "0.8786897813"; frac "0.315173"; conf_lo "0.447503"; conf_hi "1.309877"; cov "5.119492"; full_read_support "yes";
Chr4	Cufflinks	exon	15103146	15103499	805	+	.	gene_id "CUFF.1978"; transcript_id "CUFF.1978.2"; exon_number "1"; FPKM "0.8786897813"; frac "0.315173"; conf_lo "0.447503"; conf_hi "1.309877"; cov "5.119492";
Chr4	Cufflinks	exon	15104625	15104785	805	+	.	gene_id "CUFF.1978"; transcript_id "CUFF.1978.2"; exon_number "2"; FPKM "0.8786897813"; frac "0.315173"; conf_lo "0.447503"; conf_hi "1.309877"; cov "5.119492";
Chr4	Cufflinks	exon	15104871	15105074	805	+	.	gene_id "CUFF.1978"; transcript_id "CUFF.1978.2"; exon_number "3"; FPKM "0.8786897813"; frac "0.315173"; conf_lo "0.447503"; conf_hi "1.309877"; cov "5.119492";
Chr4	Cufflinks	exon	15105194	15105979	805	+	.	gene_id "CUFF.1978"; transcript_id "CUFF.1978.2"; exon_number "4"; FPKM "0.8786897813"; frac "0.315173"; conf_lo "0.447503"; conf_hi "1.309877"; cov "5.119492";
Chr4	Cufflinks	transcript	15103146	15105979	384	+	.	gene_id "CUFF.1978"; transcript_id "CUFF.1978.3"; FPKM "0.4197427791"; frac "0.233311"; conf_lo "0.169380"; conf_hi "0.670106"; cov "2.445539"; full_read_support "no";
Chr4	Cufflinks	exon	15103146	15103499	384	+	.	gene_id "CUFF.1978"; transcript_id "CUFF.1978.3"; exon_number "1"; FPKM "0.4197427791"; frac "0.233311"; conf_lo "0.169380"; conf_hi "0.670106"; cov "2.445539";
Chr4	Cufflinks	exon	15103726	15103960	384	+	.	gene_id "CUFF.1978"; transcript_id "CUFF.1978.3"; exon_number "2"; FPKM "0.4197427791"; frac "0.233311"; conf_lo "0.169380"; conf_hi "0.670106"; cov "2.445539";
Chr4	Cufflinks	exon	15104035	15104519	384	+	.	gene_id "CUFF.1978"; transcript_id "CUFF.1978.3"; exon_number "3"; FPKM "0.4197427791"; frac "0.233311"; conf_lo "0.169380"; conf_hi "0.670106"; cov "2.445539";
Chr4	Cufflinks	exon	15104625	15104785	384	+	.	gene_id "CUFF.1978"; transcript_id "CUFF.1978.3"; exon_number "4"; FPKM "0.4197427791"; frac "0.233311"; conf_lo "0.169380"; conf_hi "0.670106"; cov "2.445539";
Chr4	Cufflinks	exon	15104871	15105074	384	+	.	gene_id "CUFF.1978"; transcript_id "CUFF.1978.3"; exon_number "5"; FPKM "0.4197427791"; frac "0.233311"; conf_lo "0.169380"; conf_hi "0.670106"; cov "2.445539";
Chr4	Cufflinks	exon	15105194	15105979	384	+	.	gene_id "CUFF.1978"; transcript_id "CUFF.1978.3"; exon_number "6"; FPKM "0.4197427791"; frac "0.233311"; conf_lo "0.169380"; conf_hi "0.670106"; cov "2.445539";
Chr4	Cufflinks	transcript	15103146	15104609	1000	+	.	gene_id "CUFF.1978"; transcript_id "CUFF.1978.4"; FPKM "1.0913737220"; frac "0.259666"; conf_lo "0.519419"; conf_hi "1.663328"; cov "6.358648"; full_read_support "yes";
Chr4	Cufflinks	exon	15103146	15103499	1000	+	.	gene_id "CUFF.1978"; transcript_id "CUFF.1978.4"; exon_number "1"; FPKM "1.0913737220"; frac "0.259666"; conf_lo "0.519419"; conf_hi "1.663328"; cov "6.358648";
Chr4	Cufflinks	exon	15103726	15103801	1000	+	.	gene_id "CUFF.1978"; transcript_id "CUFF.1978.4"; exon_number "2"; FPKM "1.0913737220"; frac "0.259666"; conf_lo "0.519419"; conf_hi "1.663328"; cov "6.358648";
Chr4	Cufflinks	exon	15103902	15103960	1000	+	.	gene_id "CUFF.1978"; transcript_id "CUFF.1978.4"; exon_number "3"; FPKM "1.0913737220"; frac "0.259666"; conf_lo "0.519419"; conf_hi "1.663328"; cov "6.358648";
Chr4	Cufflinks	exon	15104035	15104609	1000	+	.	gene_id "CUFF.1978"; transcript_id "CUFF.1978.4"; exon_number "4"; FPKM "1.0913737220"; frac "0.259666"; conf_lo "0.519419"; conf_hi "1.663328"; cov "6.358648";
Chr4	Cufflinks	transcript	15103159	15105979	1	+	.	gene_id "CUFF.1978"; transcript_id "AT4G31000.1"; FPKM "0.0000000000"; frac "0.000000"; conf_lo "0.000000"; conf_hi "0.052920"; cov "0.000000"; full_read_support "no";
Chr4	Cufflinks	exon	15103159	15103499	1	+	.	gene_id "CUFF.1978"; transcript_id "AT4G31000.1"; exon_number "1"; FPKM "0.0000000000"; frac "0.000000"; conf_lo "0.000000"; conf_hi "0.052920"; cov "0.000000";
Chr4	Cufflinks	exon	15103726	15103801	1	+	.	gene_id "CUFF.1978"; transcript_id "AT4G31000.1"; exon_number "2"; FPKM "0.0000000000"; frac "0.000000"; conf_lo "0.000000"; conf_hi "0.052920"; cov "0.000000";
Chr4	Cufflinks	exon	15103902	15103960	1	+	.	gene_id "CUFF.1978"; transcript_id "AT4G31000.1"; exon_number "3"; FPKM "0.0000000000"; frac "0.000000"; conf_lo "0.000000"; conf_hi "0.052920"; cov "0.000000";
Chr4	Cufflinks	exon	15104035	15104519	1	+	.	gene_id "CUFF.1978"; transcript_id "AT4G31000.1"; exon_number "4"; FPKM "0.0000000000"; frac "0.000000"; conf_lo "0.000000"; conf_hi "0.052920"; cov "0.000000";
Chr4	Cufflinks	exon	15104625	15104785	1	+	.	gene_id "CUFF.1978"; transcript_id "AT4G31000.1"; exon_number "5"; FPKM "0.0000000000"; frac "0.000000"; conf_lo "0.000000"; conf_hi "0.052920"; cov "0.000000";
Chr4	Cufflinks	exon	15104871	15105074	1	+	.	gene_id "CUFF.1978"; transcript_id "AT4G31000.1"; exon_number "6"; FPKM "0.0000000000"; frac "0.000000"; conf_lo "0.000000"; conf_hi "0.052920"; cov "0.000000";
Chr4	Cufflinks	exon	15105194	15105979	1	+	.	gene_id "CUFF.1978"; transcript_id "AT4G31000.1"; exon_number "7"; FPKM "0.0000000000"; frac "0.000000"; conf_lo "0.000000"; conf_hi "0.052920"; cov "0.000000";
Chr4	Cufflinks	transcript	15103248	15105861	1	+	.	gene_id "CUFF.1978"; transcript_id "AT4G31000.2"; FPKM "0.0000000000"; frac "0.000000"; conf_lo "0.000000"; conf_hi "0.061596"; cov "0.000000"; full_read_support "no";
Chr4	Cufflinks	exon	15103248	15103499	1	+	.	gene_id "CUFF.1978"; transcript_id "AT4G31000.2"; exon_number "1"; FPKM "0.0000000000"; frac "0.000000"; conf_lo "0.000000"; conf_hi "0.061596"; cov "0.000000";
Chr4	Cufflinks	exon	15103841	15103960	1	+	.	gene_id "CUFF.1978"; transcript_id "AT4G31000.2"; exon_number "2"; FPKM "0.0000000000"; frac "0.000000"; conf_lo "0.000000"; conf_hi "0.061596"; cov "0.000000";
Chr4	Cufflinks	exon	15104035	15104471	1	+	.	gene_id "CUFF.1978"; transcript_id "AT4G31000.2"; exon_number "3"; FPKM "0.0000000000"; frac "0.000000"; conf_lo "0.000000"; conf_hi "0.061596"; cov "0.000000";
Chr4	Cufflinks	exon	15104625	15104785	1	+	.	gene_id "CUFF.1978"; transcript_id "AT4G31000.2"; exon_number "4"; FPKM "0.0000000000"; frac "0.000000"; conf_lo "0.000000"; conf_hi "0.061596"; cov "0.000000";
Chr4	Cufflinks	exon	15104871	15105074	1	+	.	gene_id "CUFF.1978"; transcript_id "AT4G31000.2"; exon_number "5"; FPKM "0.0000000000"; frac "0.000000"; conf_lo "0.000000"; conf_hi "0.061596"; cov "0.000000";
Chr4	Cufflinks	exon	15105194	15105861	1	+	.	gene_id "CUFF.1978"; transcript_id "AT4G31000.2"; exon_number "6"; FPKM "0.0000000000"; frac "0.000000"; conf_lo "0.000000"; conf_hi "0.061596"; cov "0.000000";
Chr4	Cufflinks	transcript	14828712	14830016	1000	-	.	gene_id "AT4G30290"; transcript_id "AT4G30290.1"; FPKM "8.4364086101"; frac "1.000000"; conf_lo "7.021269"; conf_hi "9.851548"; cov "49.781006"; full_read_support "yes";
Chr4	Cufflinks	exon	14828712	14829326	1000	-	.	gene_id "AT4G30290"; transcript_id "AT4G30290.1"; exon_number "1"; FPKM "8.4364086101"; frac "1.000000"; conf_lo "7.021269"; conf_hi "9.851548"; cov "49.781006";
Chr4	Cufflinks	exon	14829418	14829611	1000	-	.	gene_id "AT4G30290"; transcript_id "AT4G30290.1"; exon_number "2"; FPKM "8.4364086101"; frac "1.000000"; conf_lo "7.021269"; conf_hi "9.851548"; cov "49.781006";
Chr4	Cufflinks	exon	14829699	14830016	1000	-	.	gene_id "AT4G30290"; transcript_id "AT4G30290.1"; exon_number "3"; FPKM "8.4364086101"; frac "1.000000"; conf_lo "7.021269"; conf_hi "9.851548"; cov "49.781006";
Chr4	Cufflinks	transcript	14831005	14831550	1	-	.	gene_id "AT4G30300"; transcript_id "AT4G30300.1"; FPKM "0.0000000000"; frac "0.000000"; conf_lo "0.000000"; conf_hi "0.000000"; cov "0.000000"; full_read_support "no";
Chr4	Cufflinks	exon	14831005	14831550	1	-	.	gene_id "AT4G30300"; transcript_id "AT4G30300.1"; exon_number "1"; FPKM "0.0000000000"; frac "0.000000"; conf_lo "0.000000"; conf_hi "0.000000"; cov "0.000000";
Chr4	Cufflinks	transcript	14831861	14835355	681	+	.	gene_id "CUFF.1979"; transcript_id "CUFF.1979.1"; FPKM "5.3566170860"; frac "0.434521"; conf_lo "4.414376"; conf_hi "6.298858"; cov "31.651375"; full_read_support "yes";
Chr4	Cufflinks	exon	14831861	14831994	681	+	.	gene_id "CUFF.1979"; transcript_id "CUFF.1979.1"; exon_number "1"; FPKM "5.3566170860"; frac "0.434521"; conf_lo "4.414376"; conf_hi "6.298858"; cov "31.651375";
Chr4	Cufflinks	exon	14832194	14832469	681	+	.	gene_id "CUFF.1979"; transcript_id "CUFF.1979.1"; exon_number "2"; FPKM "5.3566170860"; frac "0.434521"; conf_lo "4.414376"; conf_hi "6.298858"; cov "31.651375";
Chr4	Cufflinks	exon	14832559	14832737	681	+	.	gene_id "CUFF.1979"; transcript_id "CUFF.1979.1"; exon_number "3"; FPKM "5.3566170860"; frac "0.434521"; conf_lo "4.414376"; conf_hi "6.298858"; cov "31.651375";
Chr4	Cufflinks	exon	14832824	14832906	681	+	.	gene_id "CUFF.1979"; transcript_id "CUFF.1979.1"; exon_number "4"; FPKM "5.3566170860"; frac "0.434521"; conf_lo "4.414376"; conf_hi "6.298858"; cov "31.651375";
Chr4	Cufflinks	exon	14832993	14833177	681	+	.	gene_id "CUFF.1979"; transcript_id "CUFF.1979.1"; exon_number "5"; FPKM "5.3566170860"; frac "0.434521"; conf_lo "4.414376"; conf_hi "6.298858"; cov "31.651375";
Chr4	Cufflinks	exon	14833284	14833345	681	+	.	gene_id "CUFF.1979"; transcript_id "CUFF.1979.1"; exon_number "6"; FPKM "5.3566170860"; frac "0.434521"; conf_lo "4.414376"; conf_hi "6.298858"; cov "31.651375";
Chr4	Cufflinks	exon	14833518	14833626	681	+	.	gene_id "CUFF.1979"; transcript_id "CUFF.1979.1"; exon_number "7"; FPKM "5.3566170860"; frac "0.434521"; conf_lo "4.414376"; conf_hi "6.298858"; cov "31.651375";
Chr4	Cufflinks	exon	14833696	14833815	681	+	.	gene_id "CUFF.1979"; transcript_id "CUFF.1979.1"; exon_number "8"; FPKM "5.3566170860"; frac "0.434521"; conf_lo "4.414376"; conf_hi "6.298858"; cov "31.651375";
Chr4	Cufflinks	exon	14833899	14834018	681	+	.	gene_id "CUFF.1979"; transcript_id "CUFF.1979.1"; exon_number "9"; FPKM "5.3566170860"; frac "0.434521"; conf_lo "4.414376"; conf_hi "6.298858"; cov "31.651375";
Chr4	Cufflinks	exon	14834124	14834244	681	+	.	gene_id "CUFF.1979"; transcript_id "CUFF.1979.1"; exon_number "10"; FPKM "5.3566170860"; frac "0.434521"; conf_lo "4.414376"; conf_hi "6.298858"; cov "31.651375";
Chr4	Cufflinks	exon	14834315	14834471	681	+	.	gene_id "CUFF.1979"; transcript_id "CUFF.1979.1"; exon_number "11"; FPKM "5.3566170860"; frac "0.434521"; conf_lo "4.414376"; conf_hi "6.298858"; cov "31.651375";
Chr4	Cufflinks	exon	14834587	14834659	681	+	.	gene_id "CUFF.1979"; transcript_id "CUFF.1979.1"; exon_number "12"; FPKM "5.3566170860"; frac "0.434521"; conf_lo "4.414376"; conf_hi "6.298858"; cov "31.651375";
Chr4	Cufflinks	exon	14834754	14834881	681	+	.	gene_id "CUFF.1979"; transcript_id "CUFF.1979.1"; exon_number "13"; FPKM "5.3566170860"; frac "0.434521"; conf_lo "4.414376"; conf_hi "6.298858"; cov "31.651375";
Chr4	Cufflinks	exon	14834970	14835355	681	+	.	gene_id "CUFF.1979"; transcript_id "CUFF.1979.1"; exon_number "14"; FPKM "5.3566170860"; frac "0.434521"; conf_lo "4.414376"; conf_hi "6.298858"; cov "31.651375";
Chr4	Cufflinks	transcript	14831861	14835214	1000	+	.	gene_id "CUFF.1979"; transcript_id "AT4G30310.2"; FPKM "7.8592012465"; frac "0.565479"; conf_lo "6.683313"; conf_hi "9.035089"; cov "46.438735"; full_read_support "yes";
Chr4	Cufflinks	exon	14831861	14831994	1000	+	.	gene_id "CUFF.1979"; transcript_id "AT4G30310.2"; exon_number "1"; FPKM "7.8592012465"; frac "0.565479"; conf_lo "6.683313"; conf_hi "9.035089"; cov "46.438735";
Chr4	Cufflinks	exon	14832194	14832273	1000	+	.	gene_id "CUFF.1979"; transcript_id "AT4G30310.2"; exon_number "2"; FPKM "7.8592012465"; frac "0.565479"; conf_lo "6.683313"; conf_hi "9.035089"; cov "46.438735";
Chr4	Cufflinks	exon	14832352	14832469	1000	+	.	gene_id "CUFF.1979"; transcript_id "AT4G30310.2"; exon_number "3"; FPKM "7.8592012465"; frac "0.565479"; conf_lo "6.683313"; conf_hi "9.035089"; cov "46.438735";
Chr4	Cufflinks	exon	14832559	14832737	1000	+	.	gene_id "CUFF.1979"; transcript_id "AT4G30310.2"; exon_number "4"; FPKM "7.8592012465"; frac "0.565479"; conf_lo "6.683313"; conf_hi "9.035089"; cov "46.438735";
Chr4	Cufflinks	exon	14832824	14832906	1000	+	.	gene_id "CUFF.1979"; transcript_id "AT4G30310.2"; exon_number "5"; FPKM "7.8592012465"; frac "0.565479"; conf_lo "6.683313"; conf_hi "9.035089"; cov "46.438735";
Chr4	Cufflinks	exon	14832993	14833177	1000	+	.	gene_id "CUFF.1979"; transcript_id "AT4G30310.2"; exon_number "6"; FPKM "7.8592012465"; frac "0.565479"; conf_lo "6.683313"; conf_hi "9.035089"; cov "46.438735";
Chr4	Cufflinks	exon	14833284	14833345	1000	+	.	gene_id "CUFF.1979"; transcript_id "AT4G30310.2"; exon_number "7"; FPKM "7.8592012465"; frac "0.565479"; conf_lo "6.683313"; conf_hi "9.035089"; cov "46.438735";
Chr4	Cufflinks	exon	14833518	14833626	1000	+	.	gene_id "CUFF.1979"; transcript_id "AT4G30310.2"; exon_number "8"; FPKM "7.8592012465"; frac "0.565479"; conf_lo "6.683313"; conf_hi "9.035089"; cov "46.438735";
Chr4	Cufflinks	exon	14833696	14833815	1000	+	.	gene_id "CUFF.1979"; transcript_id "AT4G30310.2"; exon_number "9"; FPKM "7.8592012465"; frac "0.565479"; conf_lo "6.683313"; conf_hi "9.035089"; cov "46.438735";
Chr4	Cufflinks	exon	14833899	14834018	1000	+	.	gene_id "CUFF.1979"; transcript_id "AT4G30310.2"; exon_number "10"; FPKM "7.8592012465"; frac "0.565479"; conf_lo "6.683313"; conf_hi "9.035089"; cov "46.438735";
Chr4	Cufflinks	exon	14834124	14834244	1000	+	.	gene_id "CUFF.1979"; transcript_id "AT4G30310.2"; exon_number "11"; FPKM "7.8592012465"; frac "0.565479"; conf_lo "6.683313"; conf_hi "9.035089"; cov "46.438735";
Chr4	Cufflinks	exon	14834315	14834471	1000	+	.	gene_id "CUFF.1979"; transcript_id "AT4G30310.2"; exon_number "12"; FPKM "7.8592012465"; frac "0.565479"; conf_lo "6.683313"; conf_hi "9.035089"; cov "46.438735";
Chr4	Cufflinks	exon	14834587	14834659	1000	+	.	gene_id "CUFF.1979"; transcript_id "AT4G30310.2"; exon_number "13"; FPKM "7.8592012465"; frac "0.565479"; conf_lo "6.683313"; conf_hi "9.035089"; cov "46.438735";
Chr4	Cufflinks	exon	14834754	14834881	1000	+	.	gene_id "CUFF.1979"; transcript_id "AT4G30310.2"; exon_number "14"; FPKM "7.8592012465"; frac "0.565479"; conf_lo "6.683313"; conf_hi "9.035089"; cov "46.438735";
Chr4	Cufflinks	exon	14834970	14835214	1000	+	.	gene_id "CUFF.1979"; transcript_id "AT4G30310.2"; exon_number "15"; FPKM "7.8592012465"; frac "0.565479"; conf_lo "6.683313"; conf_hi "9.035089"; cov "46.438735";
Chr4	Cufflinks	transcript	14831875	14835166	1	+	.	gene_id "CUFF.1979"; transcript_id "AT4G30310.1"; FPKM "0.0000000000"; frac "0.000000"; conf_lo "0.000000"; conf_hi "0.062507"; cov "0.000000"; full_read_support "no";
Chr4	Cufflinks	exon	14831875	14831994	1	+	.	gene_id "CUFF.1979"; transcript_id "AT4G30310.1"; exon_number "1"; FPKM "0.0000000000"; frac "0.000000"; conf_lo "0.000000"; conf_hi "0.062507"; cov "0.000000";
Chr4	Cufflinks	exon	14832194	14832273	1	+	.	gene_id "CUFF.1979"; transcript_id "AT4G30310.1"; exon_number "2"; FPKM "0.0000000000"; frac "0.000000"; conf_lo "0.000000"; conf_hi "0.062507"; cov "0.000000";
Chr4	Cufflinks	exon	14832352	14832469	1	+	.	gene_id "CUFF.1979"; transcript_id "AT4G30310.1"; exon_number "3"; FPKM "0.0000000000"; frac "0.000000"; conf_lo "0.000000"; conf_hi "0.062507"; cov "0.000000";
Chr4	Cufflinks	exon	14832559	14832737	1	+	.	gene_id "CUFF.1979"; transcript_id "AT4G30310.1"; exon_number "4"; FPKM "0.0000000000"; frac "0.000000"; conf_lo "0.000000"; conf_hi "0.062507"; cov "0.000000";
Chr4	Cufflinks	exon	14832824	14832906	1	+	.	gene_id "CUFF.1979"; transcript_id "AT4G30310.1"; exon_number "5"; FPKM "0.0000000000"; frac "0.000000"; conf_lo "0.000000"; conf_hi "0.062507"; cov "0.000000";
Chr4	Cufflinks	exon	14832993	14833177	1	+	.	gene_id "CUFF.1979"; transcript_id "AT4G30310.1"; exon_number "6"; FPKM "0.0000000000"; frac "0.000000"; conf_lo "0.000000"; conf_hi "0.062507"; cov "0.000000";
Chr4	Cufflinks	exon	14833284	14833345	1	+	.	gene_id "CUFF.1979"; transcript_id "AT4G30310.1"; exon_number "7"; FPKM "0.0000000000"; frac "0.000000"; conf_lo "0.000000"; conf_hi "0.062507"; cov "0.000000";
Chr4	Cufflinks	exon	14833518	14833596	1	+	.	gene_id "CUFF.1979"; transcript_id "AT4G30310.1"; exon_number "8"; FPKM "0.0000000000"; frac "0.000000"; conf_lo "0.000000"; conf_hi "0.062507"; cov "0.000000";
Chr4	Cufflinks	exon	14833696	14833815	1	+	.	gene_id "CUFF.1979"; transcript_id "AT4G30310.1"; exon_number "9"; FPKM "0.0000000000"; frac "0.000000"; conf_lo "0.000000"; conf_hi "0.062507"; cov "0.000000";
Chr4	Cufflinks	exon	14833899	14834018	1	+	.	gene_id "CUFF.1979"; transcript_id "AT4G30310.1"; exon_number "10"; FPKM "0.0000000000"; frac "0.000000"; conf_lo "0.000000"; conf_hi "0.062507"; cov "0.000000";
Chr4	Cufflinks	exon	14834124	14834244	1	+	.	gene_id "CUFF.1979"; transcript_id "AT4G30310.1"; exon_number "11"; FPKM "0.0000000000"; frac "0.000000"; conf_lo "0.000000"; conf_hi "0.062507"; cov "0.000000";
Chr4	Cufflinks	exon	14834315	14834471	1	+	.	gene_id "CUFF.1979"; transcript_id "AT4G30310.1"; exon_number "12"; FPKM "0.0000000000"; frac "0.000000"; conf_lo "0.000000"; conf_hi "0.062507"; cov "0.000000";
Chr4	Cufflinks	exon	14834587	14834655	1	+	.	gene_id "CUFF.1979"; transcript_id "AT4G30310.1"; exon_number "13"; FPKM "0.0000000000"; frac "0.000000"; conf_lo "0.000000"; conf_hi "0.062507"; cov "0.000000";
Chr4	Cufflinks	exon	14834754	14834881	1	+	.	gene_id "CUFF.1979"; transcript_id "AT4G30310.1"; exon_number "14"; FPKM "0.0000000000"; frac "0.000000"; conf_lo "0.000000"; conf_hi "0.062507"; cov "0.000000";
Chr4	Cufflinks	exon	14834970	14835166	1	+	.	gene_id "CUFF.1979"; transcript_id "AT4G30310.1"; exon_number "15"; FPKM "0.0000000000"; frac "0.000000"; conf_lo "0.000000"; conf_hi "0.062507"; cov "0.000000";
Chr4	Cufflinks	transcript	14832316	14835092	1	+	.	gene_id "CUFF.1979"; transcript_id "AT4G30310.3"; FPKM "0.0000000000"; frac "0.000000"; conf_lo "0.000000"; conf_hi "0.073038"; cov "0.000000"; full_read_support "no";
Chr4	Cufflinks	exon	14832316	14832469	1	+	.	gene_id "CUFF.1979"; transcript_id "AT4G30310.3"; exon_number "1"; FPKM "0.0000000000"; frac "0.000000"; conf_lo "0.000000"; conf_hi "0.073038"; cov "0.000000";
Chr4	Cufflinks	exon	14832559	14832737	1	+	.	gene_id "CUFF.1979"; transcript_id "AT4G30310.3"; exon_number "2"; FPKM "0.0000000000"; frac "0.000000"; conf_lo "0.000000"; conf_hi "0.073038"; cov "0.000000";
Chr4	Cufflinks	exon	14832824	14832906	1	+	.	gene_id "CUFF.1979"; transcript_id "AT4G30310.3"; exon_number "3"; FPKM "0.0000000000"; frac "0.000000"; conf_lo "0.000000"; conf_hi "0.073038"; cov "0.000000";
Chr4	Cufflinks	exon	14832993	14833177	1	+	.	gene_id "CUFF.1979"; transcript_id "AT4G30310.3"; exon_number "4"; FPKM "0.0000000000"; frac "0.000000"; conf_lo "0.000000"; conf_hi "0.073038"; cov "0.000000";
Chr4	Cufflinks	exon	14833284	14833345	1	+	.	gene_id "CUFF.1979"; transcript_id "AT4G30310.3"; exon_number "5"; FPKM "0.0000000000"; frac "0.000000"; conf_lo "0.000000"; conf_hi "0.073038"; cov "0.000000";
Chr4	Cufflinks	exon	14833518	14833596	1	+	.	gene_id "CUFF.1979"; transcript_id "AT4G30310.3"; exon_number "6"; FPKM "0.0000000000"; frac "0.000000"; conf_lo "0.000000"; conf_hi "0.073038"; cov "0.000000";
Chr4	Cufflinks	exon	14833696	14833815	1	+	.	gene_id "CUFF.1979"; transcript_id "AT4G30310.3"; exon_number "7"; FPKM "0.0000000000"; frac "0.000000"; conf_lo "0.000000"; conf_hi "0.073038"; cov "0.000000";
Chr4	Cufflinks	exon	14833899	14834018	1	+	.	gene_id "CUFF.1979"; transcript_id "AT4G30310.3"; exon_number "8"; FPKM "0.0000000000"; frac "0.000000"; conf_lo "0.000000"; conf_hi "0.073038"; cov "0.000000";
Chr4	Cufflinks	exon	14834124	14834244	1	+	.	gene_id "CUFF.1979"; transcript_id "AT4G30310.3"; exon_number "9"; FPKM "0.0000000000"; frac "0.000000"; conf_lo "0.000000"; conf_hi "0.073038"; cov "0.000000";
Chr4	Cufflinks	exon	14834315	14834471	1	+	.	gene_id "CUFF.1979"; transcript_id "AT4G30310.3"; exon_number "10"; FPKM "0.0000000000"; frac "0.000000"; conf_lo "0.000000"; conf_hi "0.073038"; cov "0.000000";
Chr4	Cufflinks	exon	14834587	14834659	1	+	.	gene_id "CUFF.1979"; transcript_id "AT4G30310.3"; exon_number "11"; FPKM "0.0000000000"; frac "0.000000"; conf_lo "0.000000"; conf_hi "0.073038"; cov "0.000000";
Chr4	Cufflinks	exon	14834754	14834881	1	+	.	gene_id "CUFF.1979"; transcript_id "AT4G30310.3"; exon_number "12"; FPKM "0.0000000000"; frac "0.000000"; conf_lo "0.000000"; conf_hi "0.073038"; cov "0.000000";
Chr4	Cufflinks	exon	14834970	14835092	1	+	.	gene_id "CUFF.1979"; transcript_id "AT4G30310.3"; exon_number "13"; FPKM "0.0000000000"; frac "0.000000"; conf_lo "0.000000"; conf_hi "0.073038"; cov "0.000000";
Chr4	Cufflinks	transcript	14835833	14836318	1000	+	.	gene_id "AT4G30320"; transcript_id "AT4G30320.1"; FPKM "5.0551059650"; frac "1.000000"; conf_lo "3.177687"; conf_hi "6.932525"; cov "29.899568"; full_read_support "yes";
Chr4	Cufflinks	exon	14835833	14836318	1000	+	.	gene_id "AT4G30320"; transcript_id "AT4G30320.1"; exon_number "1"; FPKM "5.0551059650"; frac "1.000000"; conf_lo "3.177687"; conf_hi "6.932525"; cov "29.899568";
Chr4	Cufflinks	transcript	14836548	14838020	1000	-	.	gene_id "AT4G30330"; transcript_id "AT4G30330.1"; FPKM "28.1710113773"; frac "1.000000"; conf_lo "24.327659"; conf_hi "32.014364"; cov "166.364962"; full_read_support "yes";
Chr4	Cufflinks	exon	14836548	14836782	1000	-	.	gene_id "AT4G30330"; transcript_id "AT4G30330.1"; exon_number "1"; FPKM "28.1710113773"; frac "1.000000"; conf_lo "24.327659"; conf_hi "32.014364"; cov "166.364962";
Chr4	Cufflinks	exon	14836891	14836936	1000	-	.	gene_id "AT4G30330"; transcript_id "AT4G30330.1"; exon_number "2"; FPKM "28.1710113773"; frac "1.000000"; conf_lo "24.327659"; conf_hi "32.014364"; cov "166.364962";
Chr4	Cufflinks	exon	14837031	14837109	1000	-	.	gene_id "AT4G30330"; transcript_id "AT4G30330.1"; exon_number "3"; FPKM "28.1710113773"; frac "1.000000"; conf_lo "24.327659"; conf_hi "32.014364"; cov "166.364962";
Chr4	Cufflinks	exon	14837582	14837644	1000	-	.	gene_id "AT4G30330"; transcript_id "AT4G30330.1"; exon_number "4"; FPKM "28.1710113773"; frac "1.000000"; conf_lo "24.327659"; conf_hi "32.014364"; cov "166.364962";
Chr4	Cufflinks	exon	14837760	14837786	1000	-	.	gene_id "AT4G30330"; transcript_id "AT4G30330.1"; exon_number "5"; FPKM "28.1710113773"; frac "1.000000"; conf_lo "24.327659"; conf_hi "32.014364"; cov "166.364962";
Chr4	Cufflinks	exon	14837878	14838020	1000	-	.	gene_id "AT4G30330"; transcript_id "AT4G30330.1"; exon_number "6"; FPKM "28.1710113773"; frac "1.000000"; conf_lo "24.327659"; conf_hi "32.014364"; cov "166.364962";
Chr4	Cufflinks	transcript	14838291	14841067	1000	-	.	gene_id "CUFF.1980"; transcript_id "AT4G30340.1"; FPKM "3.8874896481"; frac "0.656196"; conf_lo "3.095281"; conf_hi "4.679698"; cov "22.961708"; full_read_support "yes";
Chr4	Cufflinks	exon	14838291	14838623	1000	-	.	gene_id "CUFF.1980"; transcript_id "AT4G30340.1"; exon_number "1"; FPKM "3.8874896481"; frac "0.656196"; conf_lo "3.095281"; conf_hi "4.679698"; cov "22.961708";
Chr4	Cufflinks	exon	14838703	14838819	1000	-	.	gene_id "CUFF.1980"; transcript_id "AT4G30340.1"; exon_number "2"; FPKM "3.8874896481"; frac "0.656196"; conf_lo "3.095281"; conf_hi "4.679698"; cov "22.961708";
Chr4	Cufflinks	exon	14838907	14838994	1000	-	.	gene_id "CUFF.1980"; transcript_id "AT4G30340.1"; exon_number "3"; FPKM "3.8874896481"; frac "0.656196"; conf_lo "3.095281"; conf_hi "4.679698"; cov "22.961708";
Chr4	Cufflinks	exon	14839078	14839155	1000	-	.	gene_id "CUFF.1980"; transcript_id "AT4G30340.1"; exon_number "4"; FPKM "3.8874896481"; frac "0.656196"; conf_lo "3.095281"; conf_hi "4.679698"; cov "22.961708";
Chr4	Cufflinks	exon	14839254	14839324	1000	-	.	gene_id "CUFF.1980"; transcript_id "AT4G30340.1"; exon_number "5"; FPKM "3.8874896481"; frac "0.656196"; conf_lo "3.095281"; conf_hi "4.679698"; cov "22.961708";
Chr4	Cufflinks	exon	14839427	14839509	1000	-	.	gene_id "CUFF.1980"; transcript_id "AT4G30340.1"; exon_number "6"; FPKM "3.8874896481"; frac "0.656196"; conf_lo "3.095281"; conf_hi "4.679698"; cov "22.961708";
Chr4	Cufflinks	exon	14839616	14840006	1000	-	.	gene_id "CUFF.1980"; transcript_id "AT4G30340.1"; exon_number "7"; FPKM "3.8874896481"; frac "0.656196"; conf_lo "3.095281"; conf_hi "4.679698"; cov "22.961708";
Chr4	Cufflinks	exon	14840083	14840205	1000	-	.	gene_id "CUFF.1980"; transcript_id "AT4G30340.1"; exon_number "8"; FPKM "3.8874896481"; frac "0.656196"; conf_lo "3.095281"; conf_hi "4.679698"; cov "22.961708";
Chr4	Cufflinks	exon	14840573	14841067	1000	-	.	gene_id "CUFF.1980"; transcript_id "AT4G30340.1"; exon_number "9"; FPKM "3.8874896481"; frac "0.656196"; conf_lo "3.095281"; conf_hi "4.679698"; cov "22.961708";
Chr4	Cufflinks	transcript	14838291	14841074	227	-	.	gene_id "CUFF.1980"; transcript_id "CUFF.1980.2"; FPKM "0.8844533818"; frac "0.166731"; conf_lo "0.465365"; conf_hi "1.303542"; cov "5.224081"; full_read_support "yes";
Chr4	Cufflinks	exon	14838291	14838819	227	-	.	gene_id "CUFF.1980"; transcript_id "CUFF.1980.2"; exon_number "1"; FPKM "0.8844533818"; frac "0.166731"; conf_lo "0.465365"; conf_hi "1.303542"; cov "5.224081";
Chr4	Cufflinks	exon	14838907	14838995	227	-	.	gene_id "CUFF.1980"; transcript_id "CUFF.1980.2"; exon_number "2"; FPKM "0.8844533818"; frac "0.166731"; conf_lo "0.465365"; conf_hi "1.303542"; cov "5.224081";
Chr4	Cufflinks	exon	14839078	14839324	227	-	.	gene_id "CUFF.1980"; transcript_id "CUFF.1980.2"; exon_number "3"; FPKM "0.8844533818"; frac "0.166731"; conf_lo "0.465365"; conf_hi "1.303542"; cov "5.224081";
Chr4	Cufflinks	exon	14839427	14839509	227	-	.	gene_id "CUFF.1980"; transcript_id "CUFF.1980.2"; exon_number "4"; FPKM "0.8844533818"; frac "0.166731"; conf_lo "0.465365"; conf_hi "1.303542"; cov "5.224081";
Chr4	Cufflinks	exon	14839616	14840006	227	-	.	gene_id "CUFF.1980"; transcript_id "CUFF.1980.2"; exon_number "5"; FPKM "0.8844533818"; frac "0.166731"; conf_lo "0.465365"; conf_hi "1.303542"; cov "5.224081";
Chr4	Cufflinks	exon	14840083	14840205	227	-	.	gene_id "CUFF.1980"; transcript_id "CUFF.1980.2"; exon_number "6"; FPKM "0.8844533818"; frac "0.166731"; conf_lo "0.465365"; conf_hi "1.303542"; cov "5.224081";
Chr4	Cufflinks	exon	14840573	14841074	227	-	.	gene_id "CUFF.1980"; transcript_id "CUFF.1980.2"; exon_number "7"; FPKM "0.8844533818"; frac "0.166731"; conf_lo "0.465365"; conf_hi "1.303542"; cov "5.224081";
Chr4	Cufflinks	transcript	14838291	14841074	268	-	.	gene_id "CUFF.1980"; transcript_id "CUFF.1980.3"; FPKM "1.0424506562"; frac "0.177073"; conf_lo "0.566962"; conf_hi "1.517939"; cov "6.157302"; full_read_support "yes";
Chr4	Cufflinks	exon	14838291	14838623	268	-	.	gene_id "CUFF.1980"; transcript_id "CUFF.1980.3"; exon_number "1"; FPKM "1.0424506562"; frac "0.177073"; conf_lo "0.566962"; conf_hi "1.517939"; cov "6.157302";
Chr4	Cufflinks	exon	14838703	14838821	268	-	.	gene_id "CUFF.1980"; transcript_id "CUFF.1980.3"; exon_number "2"; FPKM "1.0424506562"; frac "0.177073"; conf_lo "0.566962"; conf_hi "1.517939"; cov "6.157302";
Chr4	Cufflinks	exon	14838907	14838994	268	-	.	gene_id "CUFF.1980"; transcript_id "CUFF.1980.3"; exon_number "3"; FPKM "1.0424506562"; frac "0.177073"; conf_lo "0.566962"; conf_hi "1.517939"; cov "6.157302";
Chr4	Cufflinks	exon	14839078	14839156	268	-	.	gene_id "CUFF.1980"; transcript_id "CUFF.1980.3"; exon_number "4"; FPKM "1.0424506562"; frac "0.177073"; conf_lo "0.566962"; conf_hi "1.517939"; cov "6.157302";
Chr4	Cufflinks	exon	14839254	14839324	268	-	.	gene_id "CUFF.1980"; transcript_id "CUFF.1980.3"; exon_number "5"; FPKM "1.0424506562"; frac "0.177073"; conf_lo "0.566962"; conf_hi "1.517939"; cov "6.157302";
Chr4	Cufflinks	exon	14839427	14839509	268	-	.	gene_id "CUFF.1980"; transcript_id "CUFF.1980.3"; exon_number "6"; FPKM "1.0424506562"; frac "0.177073"; conf_lo "0.566962"; conf_hi "1.517939"; cov "6.157302";
Chr4	Cufflinks	exon	14839616	14840006	268	-	.	gene_id "CUFF.1980"; transcript_id "CUFF.1980.3"; exon_number "7"; FPKM "1.0424506562"; frac "0.177073"; conf_lo "0.566962"; conf_hi "1.517939"; cov "6.157302";
Chr4	Cufflinks	exon	14840083	14840205	268	-	.	gene_id "CUFF.1980"; transcript_id "CUFF.1980.3"; exon_number "8"; FPKM "1.0424506562"; frac "0.177073"; conf_lo "0.566962"; conf_hi "1.517939"; cov "6.157302";
Chr4	Cufflinks	exon	14840573	14841074	268	-	.	gene_id "CUFF.1980"; transcript_id "CUFF.1980.3"; exon_number "9"; FPKM "1.0424506562"; frac "0.177073"; conf_lo "0.566962"; conf_hi "1.517939"; cov "6.157302";
Chr4	Cufflinks	transcript	14847740	14851143	1000	+	.	gene_id "AT4G30350"; transcript_id "AT4G30350.1"; FPKM "8.0729538738"; frac "1.000000"; conf_lo "7.259917"; conf_hi "8.885991"; cov "47.690362"; full_read_support "yes";
Chr4	Cufflinks	exon	14847740	14849226	1000	+	.	gene_id "AT4G30350"; transcript_id "AT4G30350.1"; exon_number "1"; FPKM "8.0729538738"; frac "1.000000"; conf_lo "7.259917"; conf_hi "8.885991"; cov "47.690362";
Chr4	Cufflinks	exon	14849315	14849558	1000	+	.	gene_id "AT4G30350"; transcript_id "AT4G30350.1"; exon_number "2"; FPKM "8.0729538738"; frac "1.000000"; conf_lo "7.259917"; conf_hi "8.885991"; cov "47.690362";
Chr4	Cufflinks	exon	14849639	14851143	1000	+	.	gene_id "AT4G30350"; transcript_id "AT4G30350.1"; exon_number "3"; FPKM "8.0729538738"; frac "1.000000"; conf_lo "7.259917"; conf_hi "8.885991"; cov "47.690362";
Chr4	Cufflinks	transcript	14854754	14858003	339	-	.	gene_id "CUFF.1981"; transcript_id "CUFF.1981.1"; FPKM "1.4580000321"; frac "0.264120"; conf_lo "1.004398"; conf_hi "1.911602"; cov "8.613237"; full_read_support "yes";
Chr4	Cufflinks	exon	14854754	14855788	339	-	.	gene_id "CUFF.1981"; transcript_id "CUFF.1981.1"; exon_number "1"; FPKM "1.4580000321"; frac "0.264120"; conf_lo "1.004398"; conf_hi "1.911602"; cov "8.613237";
Chr4	Cufflinks	exon	14855864	14856100	339	-	.	gene_id "CUFF.1981"; transcript_id "CUFF.1981.1"; exon_number "2"; FPKM "1.4580000321"; frac "0.264120"; conf_lo "1.004398"; conf_hi "1.911602"; cov "8.613237";
Chr4	Cufflinks	exon	14856184	14856295	339	-	.	gene_id "CUFF.1981"; transcript_id "CUFF.1981.1"; exon_number "3"; FPKM "1.4580000321"; frac "0.264120"; conf_lo "1.004398"; conf_hi "1.911602"; cov "8.613237";
Chr4	Cufflinks	exon	14856400	14857539	339	-	.	gene_id "CUFF.1981"; transcript_id "CUFF.1981.1"; exon_number "4"; FPKM "1.4580000321"; frac "0.264120"; conf_lo "1.004398"; conf_hi "1.911602"; cov "8.613237";
Chr4	Cufflinks	exon	14857751	14858003	339	-	.	gene_id "CUFF.1981"; transcript_id "CUFF.1981.1"; exon_number "5"; FPKM "1.4580000321"; frac "0.264120"; conf_lo "1.004398"; conf_hi "1.911602"; cov "8.613237";
Chr4	Cufflinks	transcript	14854811	14858003	1000	-	.	gene_id "CUFF.1981"; transcript_id "AT4G30360.1"; FPKM "4.2968813663"; frac "0.735880"; conf_lo "3.602702"; conf_hi "4.991061"; cov "25.384126"; full_read_support "yes";
Chr4	Cufflinks	exon	14854811	14855788	1000	-	.	gene_id "CUFF.1981"; transcript_id "AT4G30360.1"; exon_number "1"; FPKM "4.2968813663"; frac "0.735880"; conf_lo "3.602702"; conf_hi "4.991061"; cov "25.384126";
Chr4	Cufflinks	exon	14855864	14856100	1000	-	.	gene_id "CUFF.1981"; transcript_id "AT4G30360.1"; exon_number "2"; FPKM "4.2968813663"; frac "0.735880"; conf_lo "3.602702"; conf_hi "4.991061"; cov "25.384126";
Chr4	Cufflinks	exon	14856184	14856295	1000	-	.	gene_id "CUFF.1981"; transcript_id "AT4G30360.1"; exon_number "3"; FPKM "4.2968813663"; frac "0.735880"; conf_lo "3.602702"; conf_hi "4.991061"; cov "25.384126";
Chr4	Cufflinks	exon	14856400	14856698	1000	-	.	gene_id "CUFF.1981"; transcript_id "AT4G30360.1"; exon_number "4"; FPKM "4.2968813663"; frac "0.735880"; conf_lo "3.602702"; conf_hi "4.991061"; cov "25.384126";
Chr4	Cufflinks	exon	14856783	14857539	1000	-	.	gene_id "CUFF.1981"; transcript_id "AT4G30360.1"; exon_number "5"; FPKM "4.2968813663"; frac "0.735880"; conf_lo "3.602702"; conf_hi "4.991061"; cov "25.384126";
Chr4	Cufflinks	exon	14857751	14858003	1000	-	.	gene_id "CUFF.1981"; transcript_id "AT4G30360.1"; exon_number "6"; FPKM "4.2968813663"; frac "0.735880"; conf_lo "3.602702"; conf_hi "4.991061"; cov "25.384126";
Chr4	Cufflinks	transcript	14858490	14859503	1000	-	.	gene_id "AT4G30370"; transcript_id "AT4G30370.1"; FPKM "3.6544123382"; frac "1.000000"; conf_lo "2.672916"; conf_hi "4.635909"; cov "21.576992"; full_read_support "yes";
Chr4	Cufflinks	exon	14858490	14859503	1000	-	.	gene_id "AT4G30370"; transcript_id "AT4G30370.1"; exon_number "1"; FPKM "3.6544123382"; frac "1.000000"; conf_lo "2.672916"; conf_hi "4.635909"; cov "21.576992";
Chr4	Cufflinks	transcript	14860486	14860994	1000	+	.	gene_id "AT4G30380"; transcript_id "AT4G30380.1"; FPKM "0.5725804557"; frac "1.000000"; conf_lo "0.000000"; conf_hi "1.383461"; cov "3.386657"; full_read_support "no";
Chr4	Cufflinks	exon	14860486	14860585	1000	+	.	gene_id "AT4G30380"; transcript_id "AT4G30380.1"; exon_number "1"; FPKM "0.5725804557"; frac "1.000000"; conf_lo "0.000000"; conf_hi "1.383461"; cov "3.386657";
Chr4	Cufflinks	exon	14860723	14860994	1000	+	.	gene_id "AT4G30380"; transcript_id "AT4G30380.1"; exon_number "2"; FPKM "0.5725804557"; frac "1.000000"; conf_lo "0.000000"; conf_hi "1.383461"; cov "3.386657";
Chr4	Cufflinks	transcript	14861375	14863185	275	-	.	gene_id "CUFF.1982"; transcript_id "CUFF.1982.1"; FPKM "0.8177772892"; frac "0.364526"; conf_lo "0.368677"; conf_hi "1.266878"; cov "4.834540"; full_read_support "yes";
Chr4	Cufflinks	exon	14861375	14862264	275	-	.	gene_id "CUFF.1982"; transcript_id "CUFF.1982.1"; exon_number "1"; FPKM "0.8177772892"; frac "0.364526"; conf_lo "0.368677"; conf_hi "1.266878"; cov "4.834540";
Chr4	Cufflinks	exon	14862347	14862476	275	-	.	gene_id "CUFF.1982"; transcript_id "CUFF.1982.1"; exon_number "2"; FPKM "0.8177772892"; frac "0.364526"; conf_lo "0.368677"; conf_hi "1.266878"; cov "4.834540";
Chr4	Cufflinks	exon	14862790	14863185	275	-	.	gene_id "CUFF.1982"; transcript_id "CUFF.1982.1"; exon_number "3"; FPKM "0.8177772892"; frac "0.364526"; conf_lo "0.368677"; conf_hi "1.266878"; cov "4.834540";
Chr4	Cufflinks	transcript	14862009	14863185	1000	-	.	gene_id "CUFF.1982"; transcript_id "AT4G30390.1"; FPKM "2.9657046441"; frac "0.635474"; conf_lo "1.805298"; conf_hi "4.126111"; cov "17.532669"; full_read_support "yes";
Chr4	Cufflinks	exon	14862009	14862264	1000	-	.	gene_id "CUFF.1982"; transcript_id "AT4G30390.1"; exon_number "1"; FPKM "2.9657046441"; frac "0.635474"; conf_lo "1.805298"; conf_hi "4.126111"; cov "17.532669";
Chr4	Cufflinks	exon	14862347	14862476	1000	-	.	gene_id "CUFF.1982"; transcript_id "AT4G30390.1"; exon_number "2"; FPKM "2.9657046441"; frac "0.635474"; conf_lo "1.805298"; conf_hi "4.126111"; cov "17.532669";
Chr4	Cufflinks	exon	14862790	14863185	1000	-	.	gene_id "CUFF.1982"; transcript_id "AT4G30390.1"; exon_number "3"; FPKM "2.9657046441"; frac "0.635474"; conf_lo "1.805298"; conf_hi "4.126111"; cov "17.532669";
Chr4	Cufflinks	transcript	14866946	14868628	1000	+	.	gene_id "AT4G30400"; transcript_id "AT4G30400.1"; FPKM "2.5566985306"; frac "1.000000"; conf_lo "1.950714"; conf_hi "3.162683"; cov "15.094978"; full_read_support "yes";
Chr4	Cufflinks	exon	14866946	14868628	1000	+	.	gene_id "AT4G30400"; transcript_id "AT4G30400.1"; exon_number "1"; FPKM "2.5566985306"; frac "1.000000"; conf_lo "1.950714"; conf_hi "3.162683"; cov "15.094978";
Chr4	Cufflinks	transcript	14871109	14872151	1000	-	.	gene_id "AT4G30410"; transcript_id "AT4G30410.1"; FPKM "2.5051918638"; frac "1.000000"; conf_lo "1.592214"; conf_hi "3.418170"; cov "14.803633"; full_read_support "yes";
Chr4	Cufflinks	exon	14871109	14871859	1000	-	.	gene_id "AT4G30410"; transcript_id "AT4G30410.1"; exon_number "1"; FPKM "2.5051918638"; frac "1.000000"; conf_lo "1.592214"; conf_hi "3.418170"; cov "14.803633";
Chr4	Cufflinks	exon	14872060	14872151	1000	-	.	gene_id "AT4G30410"; transcript_id "AT4G30410.1"; exon_number "2"; FPKM "2.5051918638"; frac "1.000000"; conf_lo "1.592214"; conf_hi "3.418170"; cov "14.803633";
Chr4	Cufflinks	transcript	14871109	14872176	1	-	.	gene_id "AT4G30410"; transcript_id "AT4G30410.2"; FPKM "0.0000000000"; frac "0.000000"; conf_lo "0.000000"; conf_hi "0.116215"; cov "0.000000"; full_read_support "yes";
Chr4	Cufflinks	exon	14871109	14872176	1	-	.	gene_id "AT4G30410"; transcript_id "AT4G30410.2"; exon_number "1"; FPKM "0.0000000000"; frac "0.000000"; conf_lo "0.000000"; conf_hi "0.116215"; cov "0.000000";
Chr4	Cufflinks	transcript	14877004	14879025	1000	+	.	gene_id "CUFF.1983"; transcript_id "CUFF.1983.1"; FPKM "2.7251940630"; frac "0.733086"; conf_lo "1.960624"; conf_hi "3.489765"; cov "16.086811"; full_read_support "yes";
Chr4	Cufflinks	exon	14877004	14877217	1000	+	.	gene_id "CUFF.1983"; transcript_id "CUFF.1983.1"; exon_number "1"; FPKM "2.7251940630"; frac "0.733086"; conf_lo "1.960624"; conf_hi "3.489765"; cov "16.086811";
Chr4	Cufflinks	exon	14877498	14877572	1000	+	.	gene_id "CUFF.1983"; transcript_id "CUFF.1983.1"; exon_number "2"; FPKM "2.7251940630"; frac "0.733086"; conf_lo "1.960624"; conf_hi "3.489765"; cov "16.086811";
Chr4	Cufflinks	exon	14877659	14877775	1000	+	.	gene_id "CUFF.1983"; transcript_id "CUFF.1983.1"; exon_number "3"; FPKM "2.7251940630"; frac "0.733086"; conf_lo "1.960624"; conf_hi "3.489765"; cov "16.086811";
Chr4	Cufflinks	exon	14877866	14878106	1000	+	.	gene_id "CUFF.1983"; transcript_id "CUFF.1983.1"; exon_number "4"; FPKM "2.7251940630"; frac "0.733086"; conf_lo "1.960624"; conf_hi "3.489765"; cov "16.086811";
Chr4	Cufflinks	exon	14878229	14878362	1000	+	.	gene_id "CUFF.1983"; transcript_id "CUFF.1983.1"; exon_number "5"; FPKM "2.7251940630"; frac "0.733086"; conf_lo "1.960624"; conf_hi "3.489765"; cov "16.086811";
Chr4	Cufflinks	exon	14878454	14878605	1000	+	.	gene_id "CUFF.1983"; transcript_id "CUFF.1983.1"; exon_number "6"; FPKM "2.7251940630"; frac "0.733086"; conf_lo "1.960624"; conf_hi "3.489765"; cov "16.086811";
Chr4	Cufflinks	exon	14878686	14879025	1000	+	.	gene_id "CUFF.1983"; transcript_id "CUFF.1983.1"; exon_number "7"; FPKM "2.7251940630"; frac "0.733086"; conf_lo "1.960624"; conf_hi "3.489765"; cov "16.086811";
Chr4	Cufflinks	transcript	14877069	14878914	240	+	.	gene_id "CUFF.1983"; transcript_id "AT4G30420.1"; FPKM "0.6550691250"; frac "0.151530"; conf_lo "0.195434"; conf_hi "1.114704"; cov "3.866871"; full_read_support "yes";
Chr4	Cufflinks	exon	14877069	14877217	240	+	.	gene_id "CUFF.1983"; transcript_id "AT4G30420.1"; exon_number "1"; FPKM "0.6550691250"; frac "0.151530"; conf_lo "0.195434"; conf_hi "1.114704"; cov "3.866871";
Chr4	Cufflinks	exon	14877498	14877572	240	+	.	gene_id "CUFF.1983"; transcript_id "AT4G30420.1"; exon_number "2"; FPKM "0.6550691250"; frac "0.151530"; conf_lo "0.195434"; conf_hi "1.114704"; cov "3.866871";
Chr4	Cufflinks	exon	14877659	14877775	240	+	.	gene_id "CUFF.1983"; transcript_id "AT4G30420.1"; exon_number "3"; FPKM "0.6550691250"; frac "0.151530"; conf_lo "0.195434"; conf_hi "1.114704"; cov "3.866871";
Chr4	Cufflinks	exon	14877866	14878106	240	+	.	gene_id "CUFF.1983"; transcript_id "AT4G30420.1"; exon_number "4"; FPKM "0.6550691250"; frac "0.151530"; conf_lo "0.195434"; conf_hi "1.114704"; cov "3.866871";
Chr4	Cufflinks	exon	14878204	14878362	240	+	.	gene_id "CUFF.1983"; transcript_id "AT4G30420.1"; exon_number "5"; FPKM "0.6550691250"; frac "0.151530"; conf_lo "0.195434"; conf_hi "1.114704"; cov "3.866871";
Chr4	Cufflinks	exon	14878454	14878605	240	+	.	gene_id "CUFF.1983"; transcript_id "AT4G30420.1"; exon_number "6"; FPKM "0.6550691250"; frac "0.151530"; conf_lo "0.195434"; conf_hi "1.114704"; cov "3.866871";
Chr4	Cufflinks	exon	14878686	14878914	240	+	.	gene_id "CUFF.1983"; transcript_id "AT4G30420.1"; exon_number "7"; FPKM "0.6550691250"; frac "0.151530"; conf_lo "0.195434"; conf_hi "1.114704"; cov "3.866871";
Chr4	Cufflinks	transcript	14878783	14880331	1000	-	.	gene_id "AT4G30430"; transcript_id "AT4G30430.1"; FPKM "0.4977385552"; frac "0.115385"; conf_lo "0.152391"; conf_hi "0.843086"; cov "2.938149"; full_read_support "yes";
Chr4	Cufflinks	exon	14878783	14879340	1000	-	.	gene_id "AT4G30430"; transcript_id "AT4G30430.1"; exon_number "1"; FPKM "0.4977385552"; frac "0.115385"; conf_lo "0.152391"; conf_hi "0.843086"; cov "2.938149";
Chr4	Cufflinks	exon	14879766	14880331	1000	-	.	gene_id "AT4G30430"; transcript_id "AT4G30430.1"; exon_number "2"; FPKM "0.4977385552"; frac "0.115385"; conf_lo "0.152391"; conf_hi "0.843086"; cov "2.938149";
Chr4	Cufflinks	transcript	14881855	14883480	1000	-	.	gene_id "AT4G30440"; transcript_id "AT4G30440.1"; FPKM "90.4614622216"; frac "1.000000"; conf_lo "85.265321"; conf_hi "95.657603"; cov "534.561379"; full_read_support "yes";
Chr4	Cufflinks	exon	14881855	14883480	1000	-	.	gene_id "AT4G30440"; transcript_id "AT4G30440.1"; exon_number "1"; FPKM "90.4614622216"; frac "1.000000"; conf_lo "85.265321"; conf_hi "95.657603"; cov "534.561379";
Chr4	Cufflinks	transcript	14886027	14886675	1000	-	.	gene_id "AT4G30450"; transcript_id "AT4G30450.1"; FPKM "18.4383910763"; frac "1.000000"; conf_lo "15.559919"; conf_hi "21.316863"; cov "108.777725"; full_read_support "yes";
Chr4	Cufflinks	exon	14886027	14886675	1000	-	.	gene_id "AT4G30450"; transcript_id "AT4G30450.1"; exon_number "1"; FPKM "18.4383910763"; frac "1.000000"; conf_lo "15.559919"; conf_hi "21.316863"; cov "108.777725";
Chr4	Cufflinks	transcript	14888980	14889802	1000	-	.	gene_id "AT4G30460"; transcript_id "AT4G30460.1"; FPKM "2.7465519798"; frac "1.000000"; conf_lo "1.795814"; conf_hi "3.697290"; cov "16.225991"; full_read_support "yes";
Chr4	Cufflinks	exon	14888980	14889802	1000	-	.	gene_id "AT4G30460"; transcript_id "AT4G30460.1"; exon_number "1"; FPKM "2.7465519798"; frac "1.000000"; conf_lo "1.795814"; conf_hi "3.697290"; cov "16.225991";
Chr4	Cufflinks	transcript	14894105	14896815	1000	+	.	gene_id "AT4G30470"; transcript_id "AT4G30470.1"; FPKM "14.9093122500"; frac "1.000000"; conf_lo "13.180668"; conf_hi "16.637956"; cov "88.112702"; full_read_support "yes";
Chr4	Cufflinks	exon	14894105	14894386	1000	+	.	gene_id "AT4G30470"; transcript_id "AT4G30470.1"; exon_number "1"; FPKM "14.9093122500"; frac "1.000000"; conf_lo "13.180668"; conf_hi "16.637956"; cov "88.112702";
Chr4	Cufflinks	exon	14894496	14894653	1000	+	.	gene_id "AT4G30470"; transcript_id "AT4G30470.1"; exon_number "2"; FPKM "14.9093122500"; frac "1.000000"; conf_lo "13.180668"; conf_hi "16.637956"; cov "88.112702";
Chr4	Cufflinks	exon	14894761	14894949	1000	+	.	gene_id "AT4G30470"; transcript_id "AT4G30470.1"; exon_number "3"; FPKM "14.9093122500"; frac "1.000000"; conf_lo "13.180668"; conf_hi "16.637956"; cov "88.112702";
Chr4	Cufflinks	exon	14895761	14895914	1000	+	.	gene_id "AT4G30470"; transcript_id "AT4G30470.1"; exon_number "4"; FPKM "14.9093122500"; frac "1.000000"; conf_lo "13.180668"; conf_hi "16.637956"; cov "88.112702";
Chr4	Cufflinks	exon	14896141	14896333	1000	+	.	gene_id "AT4G30470"; transcript_id "AT4G30470.1"; exon_number "5"; FPKM "14.9093122500"; frac "1.000000"; conf_lo "13.180668"; conf_hi "16.637956"; cov "88.112702";
Chr4	Cufflinks	exon	14896413	14896815	1000	+	.	gene_id "AT4G30470"; transcript_id "AT4G30470.1"; exon_number "6"; FPKM "14.9093122500"; frac "1.000000"; conf_lo "13.180668"; conf_hi "16.637956"; cov "88.112702";
Chr4	Cufflinks	transcript	14897346	14899121	1	+	.	gene_id "CUFF.1984"; transcript_id "AT4G30480.3"; FPKM "0.0000000000"; frac "0.000000"; conf_lo "0.000000"; conf_hi "0.103419"; cov "0.000000"; full_read_support "no";
Chr4	Cufflinks	exon	14897346	14897793	1	+	.	gene_id "CUFF.1984"; transcript_id "AT4G30480.3"; exon_number "1"; FPKM "0.0000000000"; frac "0.000000"; conf_lo "0.000000"; conf_hi "0.103419"; cov "0.000000";
Chr4	Cufflinks	exon	14897975	14898161	1	+	.	gene_id "CUFF.1984"; transcript_id "AT4G30480.3"; exon_number "2"; FPKM "0.0000000000"; frac "0.000000"; conf_lo "0.000000"; conf_hi "0.103419"; cov "0.000000";
Chr4	Cufflinks	exon	14898250	14898376	1	+	.	gene_id "CUFF.1984"; transcript_id "AT4G30480.3"; exon_number "3"; FPKM "0.0000000000"; frac "0.000000"; conf_lo "0.000000"; conf_hi "0.103419"; cov "0.000000";
Chr4	Cufflinks	exon	14898580	14898693	1	+	.	gene_id "CUFF.1984"; transcript_id "AT4G30480.3"; exon_number "4"; FPKM "0.0000000000"; frac "0.000000"; conf_lo "0.000000"; conf_hi "0.103419"; cov "0.000000";
Chr4	Cufflinks	exon	14898822	14899121	1	+	.	gene_id "CUFF.1984"; transcript_id "AT4G30480.3"; exon_number "5"; FPKM "0.0000000000"; frac "0.000000"; conf_lo "0.000000"; conf_hi "0.103419"; cov "0.000000";
Chr4	Cufflinks	transcript	14897353	14899121	1	+	.	gene_id "CUFF.1984"; transcript_id "AT4G30480.1"; FPKM "0.0000000000"; frac "0.000000"; conf_lo "0.000000"; conf_hi "0.099954"; cov "0.000000"; full_read_support "no";
Chr4	Cufflinks	exon	14897353	14897793	1	+	.	gene_id "CUFF.1984"; transcript_id "AT4G30480.1"; exon_number "1"; FPKM "0.0000000000"; frac "0.000000"; conf_lo "0.000000"; conf_hi "0.099954"; cov "0.000000";
Chr4	Cufflinks	exon	14897975	14898157	1	+	.	gene_id "CUFF.1984"; transcript_id "AT4G30480.1"; exon_number "2"; FPKM "0.0000000000"; frac "0.000000"; conf_lo "0.000000"; conf_hi "0.099954"; cov "0.000000";
Chr4	Cufflinks	exon	14898250	14898376	1	+	.	gene_id "CUFF.1984"; transcript_id "AT4G30480.1"; exon_number "3"; FPKM "0.0000000000"; frac "0.000000"; conf_lo "0.000000"; conf_hi "0.099954"; cov "0.000000";
Chr4	Cufflinks	exon	14898535	14898693	1	+	.	gene_id "CUFF.1984"; transcript_id "AT4G30480.1"; exon_number "4"; FPKM "0.0000000000"; frac "0.000000"; conf_lo "0.000000"; conf_hi "0.099954"; cov "0.000000";
Chr4	Cufflinks	exon	14898822	14899121	1	+	.	gene_id "CUFF.1984"; transcript_id "AT4G30480.1"; exon_number "5"; FPKM "0.0000000000"; frac "0.000000"; conf_lo "0.000000"; conf_hi "0.099954"; cov "0.000000";
Chr4	Cufflinks	transcript	14897353	14899121	1000	+	.	gene_id "CUFF.1984"; transcript_id "AT4G30480.2"; FPKM "18.0951835150"; frac "0.482587"; conf_lo "15.992913"; conf_hi "20.197454"; cov "106.901032"; full_read_support "yes";
Chr4	Cufflinks	exon	14897353	14897793	1000	+	.	gene_id "CUFF.1984"; transcript_id "AT4G30480.2"; exon_number "1"; FPKM "18.0951835150"; frac "0.482587"; conf_lo "15.992913"; conf_hi "20.197454"; cov "106.901032";
Chr4	Cufflinks	exon	14897975	14898157	1000	+	.	gene_id "CUFF.1984"; transcript_id "AT4G30480.2"; exon_number "2"; FPKM "18.0951835150"; frac "0.482587"; conf_lo "15.992913"; conf_hi "20.197454"; cov "106.901032";
Chr4	Cufflinks	exon	14898250	14898376	1000	+	.	gene_id "CUFF.1984"; transcript_id "AT4G30480.2"; exon_number "3"; FPKM "18.0951835150"; frac "0.482587"; conf_lo "15.992913"; conf_hi "20.197454"; cov "106.901032";
Chr4	Cufflinks	exon	14898580	14898693	1000	+	.	gene_id "CUFF.1984"; transcript_id "AT4G30480.2"; exon_number "4"; FPKM "18.0951835150"; frac "0.482587"; conf_lo "15.992913"; conf_hi "20.197454"; cov "106.901032";
Chr4	Cufflinks	exon	14898822	14899121	1000	+	.	gene_id "CUFF.1984"; transcript_id "AT4G30480.2"; exon_number "5"; FPKM "18.0951835150"; frac "0.482587"; conf_lo "15.992913"; conf_hi "20.197454"; cov "106.901032";
Chr4	Cufflinks	transcript	14899034	14902144	1000	-	.	gene_id "CUFF.1985"; transcript_id "AT4G30490.1"; FPKM "10.7408362129"; frac "0.517413"; conf_lo "9.528986"; conf_hi "11.952686"; cov "63.453707"; full_read_support "yes";
Chr4	Cufflinks	exon	14899034	14899286	1000	-	.	gene_id "CUFF.1985"; transcript_id "AT4G30490.1"; exon_number "1"; FPKM "10.7408362129"; frac "0.517413"; conf_lo "9.528986"; conf_hi "11.952686"; cov "63.453707";
Chr4	Cufflinks	exon	14899373	14899566	1000	-	.	gene_id "CUFF.1985"; transcript_id "AT4G30490.1"; exon_number "2"; FPKM "10.7408362129"; frac "0.517413"; conf_lo "9.528986"; conf_hi "11.952686"; cov "63.453707";
Chr4	Cufflinks	exon	14899659	14899747	1000	-	.	gene_id "CUFF.1985"; transcript_id "AT4G30490.1"; exon_number "3"; FPKM "10.7408362129"; frac "0.517413"; conf_lo "9.528986"; conf_hi "11.952686"; cov "63.453707";
Chr4	Cufflinks	exon	14899828	14899918	1000	-	.	gene_id "CUFF.1985"; transcript_id "AT4G30490.1"; exon_number "4"; FPKM "10.7408362129"; frac "0.517413"; conf_lo "9.528986"; conf_hi "11.952686"; cov "63.453707";
Chr4	Cufflinks	exon	14900015	14900146	1000	-	.	gene_id "CUFF.1985"; transcript_id "AT4G30490.1"; exon_number "5"; FPKM "10.7408362129"; frac "0.517413"; conf_lo "9.528986"; conf_hi "11.952686"; cov "63.453707";
Chr4	Cufflinks	exon	14900236	14900292	1000	-	.	gene_id "CUFF.1985"; transcript_id "AT4G30490.1"; exon_number "6"; FPKM "10.7408362129"; frac "0.517413"; conf_lo "9.528986"; conf_hi "11.952686"; cov "63.453707";
Chr4	Cufflinks	exon	14900372	14900464	1000	-	.	gene_id "CUFF.1985"; transcript_id "AT4G30490.1"; exon_number "7"; FPKM "10.7408362129"; frac "0.517413"; conf_lo "9.528986"; conf_hi "11.952686"; cov "63.453707";
Chr4	Cufflinks	exon	14900547	14900612	1000	-	.	gene_id "CUFF.1985"; transcript_id "AT4G30490.1"; exon_number "8"; FPKM "10.7408362129"; frac "0.517413"; conf_lo "9.528986"; conf_hi "11.952686"; cov "63.453707";
Chr4	Cufflinks	exon	14900708	14900794	1000	-	.	gene_id "CUFF.1985"; transcript_id "AT4G30490.1"; exon_number "9"; FPKM "10.7408362129"; frac "0.517413"; conf_lo "9.528986"; conf_hi "11.952686"; cov "63.453707";
Chr4	Cufflinks	exon	14900896	14900965	1000	-	.	gene_id "CUFF.1985"; transcript_id "AT4G30490.1"; exon_number "10"; FPKM "10.7408362129"; frac "0.517413"; conf_lo "9.528986"; conf_hi "11.952686"; cov "63.453707";
Chr4	Cufflinks	exon	14901042	14901164	1000	-	.	gene_id "CUFF.1985"; transcript_id "AT4G30490.1"; exon_number "11"; FPKM "10.7408362129"; frac "0.517413"; conf_lo "9.528986"; conf_hi "11.952686"; cov "63.453707";
Chr4	Cufflinks	exon	14901259	14901359	1000	-	.	gene_id "CUFF.1985"; transcript_id "AT4G30490.1"; exon_number "12"; FPKM "10.7408362129"; frac "0.517413"; conf_lo "9.528986"; conf_hi "11.952686"; cov "63.453707";
Chr4	Cufflinks	exon	14901471	14901550	1000	-	.	gene_id "CUFF.1985"; transcript_id "AT4G30490.1"; exon_number "13"; FPKM "10.7408362129"; frac "0.517413"; conf_lo "9.528986"; conf_hi "11.952686"; cov "63.453707";
Chr4	Cufflinks	exon	14901634	14902144	1000	-	.	gene_id "CUFF.1985"; transcript_id "AT4G30490.1"; exon_number "14"; FPKM "10.7408362129"; frac "0.517413"; conf_lo "9.528986"; conf_hi "11.952686"; cov "63.453707";
Chr4	Cufflinks	transcript	14903487	14904917	1000	+	.	gene_id "CUFF.1986"; transcript_id "AT4G30500.1"; FPKM "8.6547844502"; frac "1.000000"; conf_lo "6.813341"; conf_hi "10.496228"; cov "51.165267"; full_read_support "yes";
Chr4	Cufflinks	exon	14903487	14903641	1000	+	.	gene_id "CUFF.1986"; transcript_id "AT4G30500.1"; exon_number "1"; FPKM "8.6547844502"; frac "1.000000"; conf_lo "6.813341"; conf_hi "10.496228"; cov "51.165267";
Chr4	Cufflinks	exon	14903841	14904034	1000	+	.	gene_id "CUFF.1986"; transcript_id "AT4G30500.1"; exon_number "2"; FPKM "8.6547844502"; frac "1.000000"; conf_lo "6.813341"; conf_hi "10.496228"; cov "51.165267";
Chr4	Cufflinks	exon	14904312	14904396	1000	+	.	gene_id "CUFF.1986"; transcript_id "AT4G30500.1"; exon_number "3"; FPKM "8.6547844502"; frac "1.000000"; conf_lo "6.813341"; conf_hi "10.496228"; cov "51.165267";
Chr4	Cufflinks	exon	14904503	14904568	1000	+	.	gene_id "CUFF.1986"; transcript_id "AT4G30500.1"; exon_number "4"; FPKM "8.6547844502"; frac "1.000000"; conf_lo "6.813341"; conf_hi "10.496228"; cov "51.165267";
Chr4	Cufflinks	exon	14904672	14904917	1000	+	.	gene_id "CUFF.1986"; transcript_id "AT4G30500.1"; exon_number "5"; FPKM "8.6547844502"; frac "1.000000"; conf_lo "6.813341"; conf_hi "10.496228"; cov "51.165267";
Chr4	Cufflinks	transcript	14905101	14907592	298	-	.	gene_id "CUFF.1987"; transcript_id "CUFF.1987.1"; FPKM "0.7484137540"; frac "0.235849"; conf_lo "0.288374"; conf_hi "1.208454"; cov "4.421744"; full_read_support "no";
Chr4	Cufflinks	exon	14905101	14905425	298	-	.	gene_id "CUFF.1987"; transcript_id "CUFF.1987.1"; exon_number "1"; FPKM "0.7484137540"; frac "0.235849"; conf_lo "0.288374"; conf_hi "1.208454"; cov "4.421744";
Chr4	Cufflinks	exon	14905509	14905577	298	-	.	gene_id "CUFF.1987"; transcript_id "CUFF.1987.1"; exon_number "2"; FPKM "0.7484137540"; frac "0.235849"; conf_lo "0.288374"; conf_hi "1.208454"; cov "4.421744";
Chr4	Cufflinks	exon	14905668	14905781	298	-	.	gene_id "CUFF.1987"; transcript_id "CUFF.1987.1"; exon_number "3"; FPKM "0.7484137540"; frac "0.235849"; conf_lo "0.288374"; conf_hi "1.208454"; cov "4.421744";
Chr4	Cufflinks	exon	14905855	14906001	298	-	.	gene_id "CUFF.1987"; transcript_id "CUFF.1987.1"; exon_number "4"; FPKM "0.7484137540"; frac "0.235849"; conf_lo "0.288374"; conf_hi "1.208454"; cov "4.421744";
Chr4	Cufflinks	exon	14906080	14906198	298	-	.	gene_id "CUFF.1987"; transcript_id "CUFF.1987.1"; exon_number "5"; FPKM "0.7484137540"; frac "0.235849"; conf_lo "0.288374"; conf_hi "1.208454"; cov "4.421744";
Chr4	Cufflinks	exon	14906311	14906423	298	-	.	gene_id "CUFF.1987"; transcript_id "CUFF.1987.1"; exon_number "6"; FPKM "0.7484137540"; frac "0.235849"; conf_lo "0.288374"; conf_hi "1.208454"; cov "4.421744";
Chr4	Cufflinks	exon	14906505	14906596	298	-	.	gene_id "CUFF.1987"; transcript_id "CUFF.1987.1"; exon_number "7"; FPKM "0.7484137540"; frac "0.235849"; conf_lo "0.288374"; conf_hi "1.208454"; cov "4.421744";
Chr4	Cufflinks	exon	14906684	14906793	298	-	.	gene_id "CUFF.1987"; transcript_id "CUFF.1987.1"; exon_number "8"; FPKM "0.7484137540"; frac "0.235849"; conf_lo "0.288374"; conf_hi "1.208454"; cov "4.421744";
Chr4	Cufflinks	exon	14906868	14906941	298	-	.	gene_id "CUFF.1987"; transcript_id "CUFF.1987.1"; exon_number "9"; FPKM "0.7484137540"; frac "0.235849"; conf_lo "0.288374"; conf_hi "1.208454"; cov "4.421744";
Chr4	Cufflinks	exon	14907314	14907387	298	-	.	gene_id "CUFF.1987"; transcript_id "CUFF.1987.1"; exon_number "10"; FPKM "0.7484137540"; frac "0.235849"; conf_lo "0.288374"; conf_hi "1.208454"; cov "4.421744";
Chr4	Cufflinks	exon	14907532	14907592	298	-	.	gene_id "CUFF.1987"; transcript_id "CUFF.1987.1"; exon_number "11"; FPKM "0.7484137540"; frac "0.235849"; conf_lo "0.288374"; conf_hi "1.208454"; cov "4.421744";
Chr4	Cufflinks	transcript	14905137	14907591	1000	-	.	gene_id "CUFF.1987"; transcript_id "AT4G30510.1"; FPKM "2.5090289904"; frac "0.764151"; conf_lo "1.750169"; conf_hi "3.267889"; cov "14.823730"; full_read_support "yes";
Chr4	Cufflinks	exon	14905137	14905425	1000	-	.	gene_id "CUFF.1987"; transcript_id "AT4G30510.1"; exon_number "1"; FPKM "2.5090289904"; frac "0.764151"; conf_lo "1.750169"; conf_hi "3.267889"; cov "14.823730";
Chr4	Cufflinks	exon	14905509	14905577	1000	-	.	gene_id "CUFF.1987"; transcript_id "AT4G30510.1"; exon_number "2"; FPKM "2.5090289904"; frac "0.764151"; conf_lo "1.750169"; conf_hi "3.267889"; cov "14.823730";
Chr4	Cufflinks	exon	14905668	14905781	1000	-	.	gene_id "CUFF.1987"; transcript_id "AT4G30510.1"; exon_number "3"; FPKM "2.5090289904"; frac "0.764151"; conf_lo "1.750169"; conf_hi "3.267889"; cov "14.823730";
Chr4	Cufflinks	exon	14905855	14906000	1000	-	.	gene_id "CUFF.1987"; transcript_id "AT4G30510.1"; exon_number "4"; FPKM "2.5090289904"; frac "0.764151"; conf_lo "1.750169"; conf_hi "3.267889"; cov "14.823730";
Chr4	Cufflinks	exon	14906079	14906198	1000	-	.	gene_id "CUFF.1987"; transcript_id "AT4G30510.1"; exon_number "5"; FPKM "2.5090289904"; frac "0.764151"; conf_lo "1.750169"; conf_hi "3.267889"; cov "14.823730";
Chr4	Cufflinks	exon	14906311	14906423	1000	-	.	gene_id "CUFF.1987"; transcript_id "AT4G30510.1"; exon_number "6"; FPKM "2.5090289904"; frac "0.764151"; conf_lo "1.750169"; conf_hi "3.267889"; cov "14.823730";
Chr4	Cufflinks	exon	14906505	14906596	1000	-	.	gene_id "CUFF.1987"; transcript_id "AT4G30510.1"; exon_number "7"; FPKM "2.5090289904"; frac "0.764151"; conf_lo "1.750169"; conf_hi "3.267889"; cov "14.823730";
Chr4	Cufflinks	exon	14906684	14906793	1000	-	.	gene_id "CUFF.1987"; transcript_id "AT4G30510.1"; exon_number "8"; FPKM "2.5090289904"; frac "0.764151"; conf_lo "1.750169"; conf_hi "3.267889"; cov "14.823730";
Chr4	Cufflinks	exon	14906868	14906941	1000	-	.	gene_id "CUFF.1987"; transcript_id "AT4G30510.1"; exon_number "9"; FPKM "2.5090289904"; frac "0.764151"; conf_lo "1.750169"; conf_hi "3.267889"; cov "14.823730";
Chr4	Cufflinks	exon	14907314	14907387	1000	-	.	gene_id "CUFF.1987"; transcript_id "AT4G30510.1"; exon_number "10"; FPKM "2.5090289904"; frac "0.764151"; conf_lo "1.750169"; conf_hi "3.267889"; cov "14.823730";
Chr4	Cufflinks	exon	14907532	14907591	1000	-	.	gene_id "CUFF.1987"; transcript_id "AT4G30510.1"; exon_number "11"; FPKM "2.5090289904"; frac "0.764151"; conf_lo "1.750169"; conf_hi "3.267889"; cov "14.823730";
Chr4	Cufflinks	transcript	14905614	14907592	1	-	.	gene_id "CUFF.1987"; transcript_id "AT4G30510.2"; FPKM "0.0000000000"; frac "0.000000"; conf_lo "0.000000"; conf_hi "0.132972"; cov "0.000000"; full_read_support "yes";
Chr4	Cufflinks	exon	14905614	14905781	1	-	.	gene_id "CUFF.1987"; transcript_id "AT4G30510.2"; exon_number "1"; FPKM "0.0000000000"; frac "0.000000"; conf_lo "0.000000"; conf_hi "0.132972"; cov "0.000000";
Chr4	Cufflinks	exon	14905855	14906000	1	-	.	gene_id "CUFF.1987"; transcript_id "AT4G30510.2"; exon_number "2"; FPKM "0.0000000000"; frac "0.000000"; conf_lo "0.000000"; conf_hi "0.132972"; cov "0.000000";
Chr4	Cufflinks	exon	14906079	14906198	1	-	.	gene_id "CUFF.1987"; transcript_id "AT4G30510.2"; exon_number "3"; FPKM "0.0000000000"; frac "0.000000"; conf_lo "0.000000"; conf_hi "0.132972"; cov "0.000000";
Chr4	Cufflinks	exon	14906311	14906423	1	-	.	gene_id "CUFF.1987"; transcript_id "AT4G30510.2"; exon_number "4"; FPKM "0.0000000000"; frac "0.000000"; conf_lo "0.000000"; conf_hi "0.132972"; cov "0.000000";
Chr4	Cufflinks	exon	14906505	14906596	1	-	.	gene_id "CUFF.1987"; transcript_id "AT4G30510.2"; exon_number "5"; FPKM "0.0000000000"; frac "0.000000"; conf_lo "0.000000"; conf_hi "0.132972"; cov "0.000000";
Chr4	Cufflinks	exon	14906684	14906793	1	-	.	gene_id "CUFF.1987"; transcript_id "AT4G30510.2"; exon_number "6"; FPKM "0.0000000000"; frac "0.000000"; conf_lo "0.000000"; conf_hi "0.132972"; cov "0.000000";
Chr4	Cufflinks	exon	14906868	14906941	1	-	.	gene_id "CUFF.1987"; transcript_id "AT4G30510.2"; exon_number "7"; FPKM "0.0000000000"; frac "0.000000"; conf_lo "0.000000"; conf_hi "0.132972"; cov "0.000000";
Chr4	Cufflinks	exon	14907314	14907387	1	-	.	gene_id "CUFF.1987"; transcript_id "AT4G30510.2"; exon_number "8"; FPKM "0.0000000000"; frac "0.000000"; conf_lo "0.000000"; conf_hi "0.132972"; cov "0.000000";
Chr4	Cufflinks	exon	14907532	14907592	1	-	.	gene_id "CUFF.1987"; transcript_id "AT4G30510.2"; exon_number "9"; FPKM "0.0000000000"; frac "0.000000"; conf_lo "0.000000"; conf_hi "0.132972"; cov "0.000000";
Chr4	Cufflinks	transcript	14907960	14911320	493	-	.	gene_id "CUFF.1988"; transcript_id "CUFF.1988.1"; FPKM "0.5789385950"; frac "0.352812"; conf_lo "0.301272"; conf_hi "0.856605"; cov "3.421085"; full_read_support "no";
Chr4	Cufflinks	exon	14907960	14908588	493	-	.	gene_id "CUFF.1988"; transcript_id "CUFF.1988.1"; exon_number "1"; FPKM "0.5789385950"; frac "0.352812"; conf_lo "0.301272"; conf_hi "0.856605"; cov "3.421085";
Chr4	Cufflinks	exon	14908684	14909063	493	-	.	gene_id "CUFF.1988"; transcript_id "CUFF.1988.1"; exon_number "2"; FPKM "0.5789385950"; frac "0.352812"; conf_lo "0.301272"; conf_hi "0.856605"; cov "3.421085";
Chr4	Cufflinks	exon	14909141	14909693	493	-	.	gene_id "CUFF.1988"; transcript_id "CUFF.1988.1"; exon_number "3"; FPKM "0.5789385950"; frac "0.352812"; conf_lo "0.301272"; conf_hi "0.856605"; cov "3.421085";
Chr4	Cufflinks	exon	14909770	14910031	493	-	.	gene_id "CUFF.1988"; transcript_id "CUFF.1988.1"; exon_number "4"; FPKM "0.5789385950"; frac "0.352812"; conf_lo "0.301272"; conf_hi "0.856605"; cov "3.421085";
Chr4	Cufflinks	exon	14910115	14910186	493	-	.	gene_id "CUFF.1988"; transcript_id "CUFF.1988.1"; exon_number "5"; FPKM "0.5789385950"; frac "0.352812"; conf_lo "0.301272"; conf_hi "0.856605"; cov "3.421085";
Chr4	Cufflinks	exon	14910306	14910449	493	-	.	gene_id "CUFF.1988"; transcript_id "CUFF.1988.1"; exon_number "6"; FPKM "0.5789385950"; frac "0.352812"; conf_lo "0.301272"; conf_hi "0.856605"; cov "3.421085";
Chr4	Cufflinks	exon	14910545	14910616	493	-	.	gene_id "CUFF.1988"; transcript_id "CUFF.1988.1"; exon_number "7"; FPKM "0.5789385950"; frac "0.352812"; conf_lo "0.301272"; conf_hi "0.856605"; cov "3.421085";
Chr4	Cufflinks	exon	14910702	14910834	493	-	.	gene_id "CUFF.1988"; transcript_id "CUFF.1988.1"; exon_number "8"; FPKM "0.5789385950"; frac "0.352812"; conf_lo "0.301272"; conf_hi "0.856605"; cov "3.421085";
Chr4	Cufflinks	exon	14910929	14911320	493	-	.	gene_id "CUFF.1988"; transcript_id "CUFF.1988.1"; exon_number "9"; FPKM "0.5789385950"; frac "0.352812"; conf_lo "0.301272"; conf_hi "0.856605"; cov "3.421085";
Chr4	Cufflinks	transcript	14908000	14911307	1000	-	.	gene_id "CUFF.1988"; transcript_id "AT4G30520.1"; FPKM "1.1724174463"; frac "0.647188"; conf_lo "0.794228"; conf_hi "1.550607"; cov "6.928091"; full_read_support "no";
Chr4	Cufflinks	exon	14908000	14908588	1000	-	.	gene_id "CUFF.1988"; transcript_id "AT4G30520.1"; exon_number "1"; FPKM "1.1724174463"; frac "0.647188"; conf_lo "0.794228"; conf_hi "1.550607"; cov "6.928091";
Chr4	Cufflinks	exon	14908684	14909063	1000	-	.	gene_id "CUFF.1988"; transcript_id "AT4G30520.1"; exon_number "2"; FPKM "1.1724174463"; frac "0.647188"; conf_lo "0.794228"; conf_hi "1.550607"; cov "6.928091";
Chr4	Cufflinks	exon	14909141	14909485	1000	-	.	gene_id "CUFF.1988"; transcript_id "AT4G30520.1"; exon_number "3"; FPKM "1.1724174463"; frac "0.647188"; conf_lo "0.794228"; conf_hi "1.550607"; cov "6.928091";
Chr4	Cufflinks	exon	14909562	14909693	1000	-	.	gene_id "CUFF.1988"; transcript_id "AT4G30520.1"; exon_number "4"; FPKM "1.1724174463"; frac "0.647188"; conf_lo "0.794228"; conf_hi "1.550607"; cov "6.928091";
Chr4	Cufflinks	exon	14909770	14909870	1000	-	.	gene_id "CUFF.1988"; transcript_id "AT4G30520.1"; exon_number "5"; FPKM "1.1724174463"; frac "0.647188"; conf_lo "0.794228"; conf_hi "1.550607"; cov "6.928091";
Chr4	Cufflinks	exon	14909972	14910031	1000	-	.	gene_id "CUFF.1988"; transcript_id "AT4G30520.1"; exon_number "6"; FPKM "1.1724174463"; frac "0.647188"; conf_lo "0.794228"; conf_hi "1.550607"; cov "6.928091";
Chr4	Cufflinks	exon	14910115	14910186	1000	-	.	gene_id "CUFF.1988"; transcript_id "AT4G30520.1"; exon_number "7"; FPKM "1.1724174463"; frac "0.647188"; conf_lo "0.794228"; conf_hi "1.550607"; cov "6.928091";
Chr4	Cufflinks	exon	14910306	14910449	1000	-	.	gene_id "CUFF.1988"; transcript_id "AT4G30520.1"; exon_number "8"; FPKM "1.1724174463"; frac "0.647188"; conf_lo "0.794228"; conf_hi "1.550607"; cov "6.928091";
Chr4	Cufflinks	exon	14910545	14910616	1000	-	.	gene_id "CUFF.1988"; transcript_id "AT4G30520.1"; exon_number "9"; FPKM "1.1724174463"; frac "0.647188"; conf_lo "0.794228"; conf_hi "1.550607"; cov "6.928091";
Chr4	Cufflinks	exon	14910702	14910834	1000	-	.	gene_id "CUFF.1988"; transcript_id "AT4G30520.1"; exon_number "10"; FPKM "1.1724174463"; frac "0.647188"; conf_lo "0.794228"; conf_hi "1.550607"; cov "6.928091";
Chr4	Cufflinks	exon	14910929	14911307	1000	-	.	gene_id "CUFF.1988"; transcript_id "AT4G30520.1"; exon_number "11"; FPKM "1.1724174463"; frac "0.647188"; conf_lo "0.794228"; conf_hi "1.550607"; cov "6.928091";
Chr4	Cufflinks	transcript	14990341	14993069	1000	+	.	gene_id "CUFF.1989"; transcript_id "AT4G30780.1"; FPKM "9.2624577423"; frac "0.455013"; conf_lo "8.203871"; conf_hi "10.321044"; cov "54.671227"; full_read_support "yes";
Chr4	Cufflinks	exon	14990341	14990663	1000	+	.	gene_id "CUFF.1989"; transcript_id "AT4G30780.1"; exon_number "1"; FPKM "9.2624577423"; frac "0.455013"; conf_lo "8.203871"; conf_hi "10.321044"; cov "54.671227";
Chr4	Cufflinks	exon	14990837	14991151	1000	+	.	gene_id "CUFF.1989"; transcript_id "AT4G30780.1"; exon_number "2"; FPKM "9.2624577423"; frac "0.455013"; conf_lo "8.203871"; conf_hi "10.321044"; cov "54.671227";
Chr4	Cufflinks	exon	14991236	14991409	1000	+	.	gene_id "CUFF.1989"; transcript_id "AT4G30780.1"; exon_number "3"; FPKM "9.2624577423"; frac "0.455013"; conf_lo "8.203871"; conf_hi "10.321044"; cov "54.671227";
Chr4	Cufflinks	exon	14991493	14991599	1000	+	.	gene_id "CUFF.1989"; transcript_id "AT4G30780.1"; exon_number "4"; FPKM "9.2624577423"; frac "0.455013"; conf_lo "8.203871"; conf_hi "10.321044"; cov "54.671227";
Chr4	Cufflinks	exon	14991686	14991987	1000	+	.	gene_id "CUFF.1989"; transcript_id "AT4G30780.1"; exon_number "5"; FPKM "9.2624577423"; frac "0.455013"; conf_lo "8.203871"; conf_hi "10.321044"; cov "54.671227";
Chr4	Cufflinks	exon	14992125	14993069	1000	+	.	gene_id "CUFF.1989"; transcript_id "AT4G30780.1"; exon_number "6"; FPKM "9.2624577423"; frac "0.455013"; conf_lo "8.203871"; conf_hi "10.321044"; cov "54.671227";
Chr4	Cufflinks	transcript	14993020	14998624	1000	-	.	gene_id "CUFF.1990"; transcript_id "CUFF.1990.1"; FPKM "3.4125913956"; frac "0.378844"; conf_lo "2.944158"; conf_hi "3.881025"; cov "20.142663"; full_read_support "yes";
Chr4	Cufflinks	exon	14993020	14993855	1000	-	.	gene_id "CUFF.1990"; transcript_id "CUFF.1990.1"; exon_number "1"; FPKM "3.4125913956"; frac "0.378844"; conf_lo "2.944158"; conf_hi "3.881025"; cov "20.142663";
Chr4	Cufflinks	exon	14993988	14994160	1000	-	.	gene_id "CUFF.1990"; transcript_id "CUFF.1990.1"; exon_number "2"; FPKM "3.4125913956"; frac "0.378844"; conf_lo "2.944158"; conf_hi "3.881025"; cov "20.142663";
Chr4	Cufflinks	exon	14994304	14994524	1000	-	.	gene_id "CUFF.1990"; transcript_id "CUFF.1990.1"; exon_number "3"; FPKM "3.4125913956"; frac "0.378844"; conf_lo "2.944158"; conf_hi "3.881025"; cov "20.142663";
Chr4	Cufflinks	exon	14995110	14996745	1000	-	.	gene_id "CUFF.1990"; transcript_id "CUFF.1990.1"; exon_number "4"; FPKM "3.4125913956"; frac "0.378844"; conf_lo "2.944158"; conf_hi "3.881025"; cov "20.142663";
Chr4	Cufflinks	exon	14996842	14998624	1000	-	.	gene_id "CUFF.1990"; transcript_id "CUFF.1990.1"; exon_number "5"; FPKM "3.4125913956"; frac "0.378844"; conf_lo "2.944158"; conf_hi "3.881025"; cov "20.142663";
Chr4	Cufflinks	transcript	14993086	14997785	550	-	.	gene_id "CUFF.1990"; transcript_id "AT4G30790.1"; FPKM "1.8782581728"; frac "0.166144"; conf_lo "1.451406"; conf_hi "2.305110"; cov "11.086332"; full_read_support "yes";
Chr4	Cufflinks	exon	14993086	14993814	550	-	.	gene_id "CUFF.1990"; transcript_id "AT4G30790.1"; exon_number "1"; FPKM "1.8782581728"; frac "0.166144"; conf_lo "1.451406"; conf_hi "2.305110"; cov "11.086332";
Chr4	Cufflinks	exon	14993947	14994160	550	-	.	gene_id "CUFF.1990"; transcript_id "AT4G30790.1"; exon_number "2"; FPKM "1.8782581728"; frac "0.166144"; conf_lo "1.451406"; conf_hi "2.305110"; cov "11.086332";
Chr4	Cufflinks	exon	14994304	14994524	550	-	.	gene_id "CUFF.1990"; transcript_id "AT4G30790.1"; exon_number "3"; FPKM "1.8782581728"; frac "0.166144"; conf_lo "1.451406"; conf_hi "2.305110"; cov "11.086332";
Chr4	Cufflinks	exon	14995110	14996745	550	-	.	gene_id "CUFF.1990"; transcript_id "AT4G30790.1"; exon_number "4"; FPKM "1.8782581728"; frac "0.166144"; conf_lo "1.451406"; conf_hi "2.305110"; cov "11.086332";
Chr4	Cufflinks	exon	14996842	14997785	550	-	.	gene_id "CUFF.1990"; transcript_id "AT4G30790.1"; exon_number "5"; FPKM "1.8782581728"; frac "0.166144"; conf_lo "1.451406"; conf_hi "2.305110"; cov "11.086332";
Chr4	Cufflinks	transcript	14920534	14922494	1000	+	.	gene_id "AT4G30530"; transcript_id "AT4G30530.1"; FPKM "115.1532581281"; frac "1.000000"; conf_lo "108.009857"; conf_hi "122.296659"; cov "680.058577"; full_read_support "yes";
Chr4	Cufflinks	exon	14920534	14920916	1000	+	.	gene_id "AT4G30530"; transcript_id "AT4G30530.1"; exon_number "1"; FPKM "115.1532581281"; frac "1.000000"; conf_lo "108.009857"; conf_hi "122.296659"; cov "680.058577";
Chr4	Cufflinks	exon	14921500	14921829	1000	+	.	gene_id "AT4G30530"; transcript_id "AT4G30530.1"; exon_number "2"; FPKM "115.1532581281"; frac "1.000000"; conf_lo "108.009857"; conf_hi "122.296659"; cov "680.058577";
Chr4	Cufflinks	exon	14922176	14922494	1000	+	.	gene_id "AT4G30530"; transcript_id "AT4G30530.1"; exon_number "3"; FPKM "115.1532581281"; frac "1.000000"; conf_lo "108.009857"; conf_hi "122.296659"; cov "680.058577";
Chr4	Cufflinks	transcript	14923327	14925106	1	+	.	gene_id "AT4G30540"; transcript_id "AT4G30540.1"; FPKM "0.0000000000"; frac "0.000000"; conf_lo "0.000000"; conf_hi "0.000000"; cov "0.000000"; full_read_support "no";
Chr4	Cufflinks	exon	14923327	14923641	1	+	.	gene_id "AT4G30540"; transcript_id "AT4G30540.1"; exon_number "1"; FPKM "0.0000000000"; frac "0.000000"; conf_lo "0.000000"; conf_hi "0.000000"; cov "0.000000";
Chr4	Cufflinks	exon	14924450	14924773	1	+	.	gene_id "AT4G30540"; transcript_id "AT4G30540.1"; exon_number "2"; FPKM "0.0000000000"; frac "0.000000"; conf_lo "0.000000"; conf_hi "0.000000"; cov "0.000000";
Chr4	Cufflinks	exon	14924968	14925106	1	+	.	gene_id "AT4G30540"; transcript_id "AT4G30540.1"; exon_number "3"; FPKM "0.0000000000"; frac "0.000000"; conf_lo "0.000000"; conf_hi "0.000000"; cov "0.000000";
Chr4	Cufflinks	transcript	14925410	14926861	1000	+	.	gene_id "AT4G30550"; transcript_id "AT4G30550.1"; FPKM "23.6550946713"; frac "0.804574"; conf_lo "21.137620"; conf_hi "26.172570"; cov "139.607485"; full_read_support "yes";
Chr4	Cufflinks	exon	14925410	14925938	1000	+	.	gene_id "AT4G30550"; transcript_id "AT4G30550.1"; exon_number "1"; FPKM "23.6550946713"; frac "0.804574"; conf_lo "21.137620"; conf_hi "26.172570"; cov "139.607485";
Chr4	Cufflinks	exon	14926172	14926504	1000	+	.	gene_id "AT4G30550"; transcript_id "AT4G30550.1"; exon_number "2"; FPKM "23.6550946713"; frac "0.804574"; conf_lo "21.137620"; conf_hi "26.172570"; cov "139.607485";
Chr4	Cufflinks	exon	14926618	14926861	1000	+	.	gene_id "AT4G30550"; transcript_id "AT4G30550.1"; exon_number "3"; FPKM "23.6550946713"; frac "0.804574"; conf_lo "21.137620"; conf_hi "26.172570"; cov "139.607485";
Chr4	Cufflinks	transcript	14926834	14930156	1000	-	.	gene_id "CUFF.1991"; transcript_id "AT4G30560.2"; FPKM "2.3586772804"; frac "0.195426"; conf_lo "1.879188"; conf_hi "2.838166"; cov "13.920426"; full_read_support "no";
Chr4	Cufflinks	exon	14926834	14927645	1000	-	.	gene_id "CUFF.1991"; transcript_id "AT4G30560.2"; exon_number "1"; FPKM "2.3586772804"; frac "0.195426"; conf_lo "1.879188"; conf_hi "2.838166"; cov "13.920426";
Chr4	Cufflinks	exon	14927729	14928077	1000	-	.	gene_id "CUFF.1991"; transcript_id "AT4G30560.2"; exon_number "2"; FPKM "2.3586772804"; frac "0.195426"; conf_lo "1.879188"; conf_hi "2.838166"; cov "13.920426";
Chr4	Cufflinks	exon	14928162	14928472	1000	-	.	gene_id "CUFF.1991"; transcript_id "AT4G30560.2"; exon_number "3"; FPKM "2.3586772804"; frac "0.195426"; conf_lo "1.879188"; conf_hi "2.838166"; cov "13.920426";
Chr4	Cufflinks	exon	14928563	14928775	1000	-	.	gene_id "CUFF.1991"; transcript_id "AT4G30560.2"; exon_number "4"; FPKM "2.3586772804"; frac "0.195426"; conf_lo "1.879188"; conf_hi "2.838166"; cov "13.920426";
Chr4	Cufflinks	exon	14928877	14929484	1000	-	.	gene_id "CUFF.1991"; transcript_id "AT4G30560.2"; exon_number "5"; FPKM "2.3586772804"; frac "0.195426"; conf_lo "1.879188"; conf_hi "2.838166"; cov "13.920426";
Chr4	Cufflinks	exon	14929614	14929717	1000	-	.	gene_id "CUFF.1991"; transcript_id "AT4G30560.2"; exon_number "6"; FPKM "2.3586772804"; frac "0.195426"; conf_lo "1.879188"; conf_hi "2.838166"; cov "13.920426";
Chr4	Cufflinks	exon	14930140	14930156	1000	-	.	gene_id "CUFF.1991"; transcript_id "AT4G30560.2"; exon_number "7"; FPKM "2.3586772804"; frac "0.195426"; conf_lo "1.879188"; conf_hi "2.838166"; cov "13.920426";
Chr4	Cufflinks	transcript	14926834	14930156	1	-	.	gene_id "CUFF.1991"; transcript_id "AT4G30560.1"; FPKM "0.0000000000"; frac "0.000000"; conf_lo "0.000000"; conf_hi "0.046112"; cov "0.000000"; full_read_support "no";
Chr4	Cufflinks	exon	14926834	14927645	1	-	.	gene_id "CUFF.1991"; transcript_id "AT4G30560.1"; exon_number "1"; FPKM "0.0000000000"; frac "0.000000"; conf_lo "0.000000"; conf_hi "0.046112"; cov "0.000000";
Chr4	Cufflinks	exon	14927729	14928077	1	-	.	gene_id "CUFF.1991"; transcript_id "AT4G30560.1"; exon_number "2"; FPKM "0.0000000000"; frac "0.000000"; conf_lo "0.000000"; conf_hi "0.046112"; cov "0.000000";
Chr4	Cufflinks	exon	14928162	14928472	1	-	.	gene_id "CUFF.1991"; transcript_id "AT4G30560.1"; exon_number "3"; FPKM "0.0000000000"; frac "0.000000"; conf_lo "0.000000"; conf_hi "0.046112"; cov "0.000000";
Chr4	Cufflinks	exon	14928563	14928775	1	-	.	gene_id "CUFF.1991"; transcript_id "AT4G30560.1"; exon_number "4"; FPKM "0.0000000000"; frac "0.000000"; conf_lo "0.000000"; conf_hi "0.046112"; cov "0.000000";
Chr4	Cufflinks	exon	14928877	14929465	1	-	.	gene_id "CUFF.1991"; transcript_id "AT4G30560.1"; exon_number "5"; FPKM "0.0000000000"; frac "0.000000"; conf_lo "0.000000"; conf_hi "0.046112"; cov "0.000000";
Chr4	Cufflinks	exon	14929614	14929717	1	-	.	gene_id "CUFF.1991"; transcript_id "AT4G30560.1"; exon_number "6"; FPKM "0.0000000000"; frac "0.000000"; conf_lo "0.000000"; conf_hi "0.046112"; cov "0.000000";
Chr4	Cufflinks	exon	14930140	14930156	1	-	.	gene_id "CUFF.1991"; transcript_id "AT4G30560.1"; exon_number "7"; FPKM "0.0000000000"; frac "0.000000"; conf_lo "0.000000"; conf_hi "0.046112"; cov "0.000000";
Chr4	Cufflinks	transcript	14930677	14931951	1	-	.	gene_id "CUFF.1992"; transcript_id "AT4G30570.1"; FPKM "0.0000000000"; frac "0.000000"; conf_lo "0.000000"; conf_hi "0.122236"; cov "0.000000"; full_read_support "yes";
Chr4	Cufflinks	exon	14930677	14931344	1	-	.	gene_id "CUFF.1992"; transcript_id "AT4G30570.1"; exon_number "1"; FPKM "0.0000000000"; frac "0.000000"; conf_lo "0.000000"; conf_hi "0.122236"; cov "0.000000";
Chr4	Cufflinks	exon	14931422	14931661	1	-	.	gene_id "CUFF.1992"; transcript_id "AT4G30570.1"; exon_number "2"; FPKM "0.0000000000"; frac "0.000000"; conf_lo "0.000000"; conf_hi "0.122236"; cov "0.000000";
Chr4	Cufflinks	exon	14931755	14931820	1	-	.	gene_id "CUFF.1992"; transcript_id "AT4G30570.1"; exon_number "3"; FPKM "0.0000000000"; frac "0.000000"; conf_lo "0.000000"; conf_hi "0.122236"; cov "0.000000";
Chr4	Cufflinks	exon	14931901	14931951	1	-	.	gene_id "CUFF.1992"; transcript_id "AT4G30570.1"; exon_number "4"; FPKM "0.0000000000"; frac "0.000000"; conf_lo "0.000000"; conf_hi "0.122236"; cov "0.000000";
Chr4	Cufflinks	transcript	14932334	14934528	1000	-	.	gene_id "CUFF.1992"; transcript_id "AT4G30580.1"; FPKM "30.8708678205"; frac "1.000000"; conf_lo "28.140554"; conf_hi "33.601182"; cov "182.329804"; full_read_support "yes";
Chr4	Cufflinks	exon	14932334	14932724	1000	-	.	gene_id "CUFF.1992"; transcript_id "AT4G30580.1"; exon_number "1"; FPKM "30.8708678205"; frac "1.000000"; conf_lo "28.140554"; conf_hi "33.601182"; cov "182.329804";
Chr4	Cufflinks	exon	14932804	14932905	1000	-	.	gene_id "CUFF.1992"; transcript_id "AT4G30580.1"; exon_number "2"; FPKM "30.8708678205"; frac "1.000000"; conf_lo "28.140554"; conf_hi "33.601182"; cov "182.329804";
Chr4	Cufflinks	exon	14932994	14933400	1000	-	.	gene_id "CUFF.1992"; transcript_id "AT4G30580.1"; exon_number "3"; FPKM "30.8708678205"; frac "1.000000"; conf_lo "28.140554"; conf_hi "33.601182"; cov "182.329804";
Chr4	Cufflinks	exon	14933533	14933724	1000	-	.	gene_id "CUFF.1992"; transcript_id "AT4G30580.1"; exon_number "4"; FPKM "30.8708678205"; frac "1.000000"; conf_lo "28.140554"; conf_hi "33.601182"; cov "182.329804";
Chr4	Cufflinks	exon	14933967	14934039	1000	-	.	gene_id "CUFF.1992"; transcript_id "AT4G30580.1"; exon_number "5"; FPKM "30.8708678205"; frac "1.000000"; conf_lo "28.140554"; conf_hi "33.601182"; cov "182.329804";
Chr4	Cufflinks	exon	14934315	14934358	1000	-	.	gene_id "CUFF.1992"; transcript_id "AT4G30580.1"; exon_number "6"; FPKM "30.8708678205"; frac "1.000000"; conf_lo "28.140554"; conf_hi "33.601182"; cov "182.329804";
Chr4	Cufflinks	exon	14934447	14934528	1000	-	.	gene_id "CUFF.1992"; transcript_id "AT4G30580.1"; exon_number "7"; FPKM "30.8708678205"; frac "1.000000"; conf_lo "28.140554"; conf_hi "33.601182"; cov "182.329804";
Chr4	Cufflinks	transcript	14935623	14936562	1	-	.	gene_id "AT4G30590"; transcript_id "AT4G30590.1"; FPKM "0.0000000000"; frac "0.000000"; conf_lo "0.000000"; conf_hi "0.000000"; cov "0.000000"; full_read_support "no";
Chr4	Cufflinks	exon	14935623	14936145	1	-	.	gene_id "AT4G30590"; transcript_id "AT4G30590.1"; exon_number "1"; FPKM "0.0000000000"; frac "0.000000"; conf_lo "0.000000"; conf_hi "0.000000"; cov "0.000000";
Chr4	Cufflinks	exon	14936283	14936562	1	-	.	gene_id "AT4G30590"; transcript_id "AT4G30590.1"; exon_number "2"; FPKM "0.0000000000"; frac "0.000000"; conf_lo "0.000000"; conf_hi "0.000000"; cov "0.000000";
Chr4	Cufflinks	transcript	14937840	14941018	1000	-	.	gene_id "CUFF.1993"; transcript_id "AT4G30600.1"; FPKM "24.7140084673"; frac "1.000000"; conf_lo "22.854188"; conf_hi "26.573829"; cov "146.008656"; full_read_support "yes";
Chr4	Cufflinks	exon	14937840	14938267	1000	-	.	gene_id "CUFF.1993"; transcript_id "AT4G30600.1"; exon_number "1"; FPKM "24.7140084673"; frac "1.000000"; conf_lo "22.854188"; conf_hi "26.573829"; cov "146.008656";
Chr4	Cufflinks	exon	14938352	14938435	1000	-	.	gene_id "CUFF.1993"; transcript_id "AT4G30600.1"; exon_number "2"; FPKM "24.7140084673"; frac "1.000000"; conf_lo "22.854188"; conf_hi "26.573829"; cov "146.008656";
Chr4	Cufflinks	exon	14938515	14938760	1000	-	.	gene_id "CUFF.1993"; transcript_id "AT4G30600.1"; exon_number "3"; FPKM "24.7140084673"; frac "1.000000"; conf_lo "22.854188"; conf_hi "26.573829"; cov "146.008656";
Chr4	Cufflinks	exon	14938868	14939128	1000	-	.	gene_id "CUFF.1993"; transcript_id "AT4G30600.1"; exon_number "4"; FPKM "24.7140084673"; frac "1.000000"; conf_lo "22.854188"; conf_hi "26.573829"; cov "146.008656";
Chr4	Cufflinks	exon	14939227	14939322	1000	-	.	gene_id "CUFF.1993"; transcript_id "AT4G30600.1"; exon_number "5"; FPKM "24.7140084673"; frac "1.000000"; conf_lo "22.854188"; conf_hi "26.573829"; cov "146.008656";
Chr4	Cufflinks	exon	14939408	14939492	1000	-	.	gene_id "CUFF.1993"; transcript_id "AT4G30600.1"; exon_number "6"; FPKM "24.7140084673"; frac "1.000000"; conf_lo "22.854188"; conf_hi "26.573829"; cov "146.008656";
Chr4	Cufflinks	exon	14939594	14940623	1000	-	.	gene_id "CUFF.1993"; transcript_id "AT4G30600.1"; exon_number "7"; FPKM "24.7140084673"; frac "1.000000"; conf_lo "22.854188"; conf_hi "26.573829"; cov "146.008656";
Chr4	Cufflinks	exon	14940940	14941018	1000	-	.	gene_id "CUFF.1993"; transcript_id "AT4G30600.1"; exon_number "8"; FPKM "24.7140084673"; frac "1.000000"; conf_lo "22.854188"; conf_hi "26.573829"; cov "146.008656";
Chr4	Cufflinks	transcript	14944129	14948605	1000	+	.	gene_id "CUFF.1994"; transcript_id "AT4G30610.1"; FPKM "5.7535954102"; frac "0.407960"; conf_lo "4.833022"; conf_hi "6.674169"; cov "33.983834"; full_read_support "yes";
Chr4	Cufflinks	exon	14944129	14944471	1000	+	.	gene_id "CUFF.1994"; transcript_id "AT4G30610.1"; exon_number "1"; FPKM "5.7535954102"; frac "0.407960"; conf_lo "4.833022"; conf_hi "6.674169"; cov "33.983834";
Chr4	Cufflinks	exon	14946376	14946483	1000	+	.	gene_id "CUFF.1994"; transcript_id "AT4G30610.1"; exon_number "2"; FPKM "5.7535954102"; frac "0.407960"; conf_lo "4.833022"; conf_hi "6.674169"; cov "33.983834";
Chr4	Cufflinks	exon	14946596	14946691	1000	+	.	gene_id "CUFF.1994"; transcript_id "AT4G30610.1"; exon_number "3"; FPKM "5.7535954102"; frac "0.407960"; conf_lo "4.833022"; conf_hi "6.674169"; cov "33.983834";
Chr4	Cufflinks	exon	14946834	14946926	1000	+	.	gene_id "CUFF.1994"; transcript_id "AT4G30610.1"; exon_number "4"; FPKM "5.7535954102"; frac "0.407960"; conf_lo "4.833022"; conf_hi "6.674169"; cov "33.983834";
Chr4	Cufflinks	exon	14947021	14947106	1000	+	.	gene_id "CUFF.1994"; transcript_id "AT4G30610.1"; exon_number "5"; FPKM "5.7535954102"; frac "0.407960"; conf_lo "4.833022"; conf_hi "6.674169"; cov "33.983834";
Chr4	Cufflinks	exon	14947197	14947609	1000	+	.	gene_id "CUFF.1994"; transcript_id "AT4G30610.1"; exon_number "6"; FPKM "5.7535954102"; frac "0.407960"; conf_lo "4.833022"; conf_hi "6.674169"; cov "33.983834";
Chr4	Cufflinks	exon	14947707	14947802	1000	+	.	gene_id "CUFF.1994"; transcript_id "AT4G30610.1"; exon_number "7"; FPKM "5.7535954102"; frac "0.407960"; conf_lo "4.833022"; conf_hi "6.674169"; cov "33.983834";
Chr4	Cufflinks	exon	14948053	14948158	1000	+	.	gene_id "CUFF.1994"; transcript_id "AT4G30610.1"; exon_number "8"; FPKM "5.7535954102"; frac "0.407960"; conf_lo "4.833022"; conf_hi "6.674169"; cov "33.983834";
Chr4	Cufflinks	exon	14948245	14948605	1000	+	.	gene_id "CUFF.1994"; transcript_id "AT4G30610.1"; exon_number "9"; FPKM "5.7535954102"; frac "0.407960"; conf_lo "4.833022"; conf_hi "6.674169"; cov "33.983834";
Chr4	Cufflinks	transcript	14948586	14950072	1000	-	.	gene_id "CUFF.1995"; transcript_id "AT4G30620.1"; FPKM "14.8277160563"; frac "0.364819"; conf_lo "11.834750"; conf_hi "17.820682"; cov "87.580479"; full_read_support "yes";
Chr4	Cufflinks	exon	14948586	14948795	1000	-	.	gene_id "CUFF.1995"; transcript_id "AT4G30620.1"; exon_number "1"; FPKM "14.8277160563"; frac "0.364819"; conf_lo "11.834750"; conf_hi "17.820682"; cov "87.580479";
Chr4	Cufflinks	exon	14948886	14948942	1000	-	.	gene_id "CUFF.1995"; transcript_id "AT4G30620.1"; exon_number "2"; FPKM "14.8277160563"; frac "0.364819"; conf_lo "11.834750"; conf_hi "17.820682"; cov "87.580479";
Chr4	Cufflinks	exon	14949042	14949113	1000	-	.	gene_id "CUFF.1995"; transcript_id "AT4G30620.1"; exon_number "3"; FPKM "14.8277160563"; frac "0.364819"; conf_lo "11.834750"; conf_hi "17.820682"; cov "87.580479";
Chr4	Cufflinks	exon	14949275	14949314	1000	-	.	gene_id "CUFF.1995"; transcript_id "AT4G30620.1"; exon_number "4"; FPKM "14.8277160563"; frac "0.364819"; conf_lo "11.834750"; conf_hi "17.820682"; cov "87.580479";
Chr4	Cufflinks	exon	14949422	14949522	1000	-	.	gene_id "CUFF.1995"; transcript_id "AT4G30620.1"; exon_number "5"; FPKM "14.8277160563"; frac "0.364819"; conf_lo "11.834750"; conf_hi "17.820682"; cov "87.580479";
Chr4	Cufflinks	exon	14949636	14949775	1000	-	.	gene_id "CUFF.1995"; transcript_id "AT4G30620.1"; exon_number "6"; FPKM "14.8277160563"; frac "0.364819"; conf_lo "11.834750"; conf_hi "17.820682"; cov "87.580479";
Chr4	Cufflinks	exon	14949975	14950072	1000	-	.	gene_id "CUFF.1995"; transcript_id "AT4G30620.1"; exon_number "7"; FPKM "14.8277160563"; frac "0.364819"; conf_lo "11.834750"; conf_hi "17.820682"; cov "87.580479";
Chr4	Cufflinks	transcript	14948593	14950123	574	-	.	gene_id "CUFF.1995"; transcript_id "CUFF.1995.2"; FPKM "8.5183848492"; frac "0.227221"; conf_lo "6.171518"; conf_hi "10.865252"; cov "50.314170"; full_read_support "yes";
Chr4	Cufflinks	exon	14948593	14948795	574	-	.	gene_id "CUFF.1995"; transcript_id "CUFF.1995.2"; exon_number "1"; FPKM "8.5183848492"; frac "0.227221"; conf_lo "6.171518"; conf_hi "10.865252"; cov "50.314170";
Chr4	Cufflinks	exon	14948886	14948942	574	-	.	gene_id "CUFF.1995"; transcript_id "CUFF.1995.2"; exon_number "2"; FPKM "8.5183848492"; frac "0.227221"; conf_lo "6.171518"; conf_hi "10.865252"; cov "50.314170";
Chr4	Cufflinks	exon	14949042	14949113	574	-	.	gene_id "CUFF.1995"; transcript_id "CUFF.1995.2"; exon_number "3"; FPKM "8.5183848492"; frac "0.227221"; conf_lo "6.171518"; conf_hi "10.865252"; cov "50.314170";
Chr4	Cufflinks	exon	14949275	14949314	574	-	.	gene_id "CUFF.1995"; transcript_id "CUFF.1995.2"; exon_number "4"; FPKM "8.5183848492"; frac "0.227221"; conf_lo "6.171518"; conf_hi "10.865252"; cov "50.314170";
Chr4	Cufflinks	exon	14949422	14949522	574	-	.	gene_id "CUFF.1995"; transcript_id "CUFF.1995.2"; exon_number "5"; FPKM "8.5183848492"; frac "0.227221"; conf_lo "6.171518"; conf_hi "10.865252"; cov "50.314170";
Chr4	Cufflinks	exon	14949636	14949775	574	-	.	gene_id "CUFF.1995"; transcript_id "CUFF.1995.2"; exon_number "6"; FPKM "8.5183848492"; frac "0.227221"; conf_lo "6.171518"; conf_hi "10.865252"; cov "50.314170";
Chr4	Cufflinks	exon	14949975	14950123	574	-	.	gene_id "CUFF.1995"; transcript_id "CUFF.1995.2"; exon_number "7"; FPKM "8.5183848492"; frac "0.227221"; conf_lo "6.171518"; conf_hi "10.865252"; cov "50.314170";
Chr4	Cufflinks	transcript	14950355	14952262	325	+	.	gene_id "CUFF.1996"; transcript_id "CUFF.1996.1"; FPKM "1.0293182121"; frac "0.285307"; conf_lo "0.568764"; conf_hi "1.489872"; cov "6.085903"; full_read_support "yes";
Chr4	Cufflinks	exon	14950355	14951134	325	+	.	gene_id "CUFF.1996"; transcript_id "CUFF.1996.1"; exon_number "1"; FPKM "1.0293182121"; frac "0.285307"; conf_lo "0.568764"; conf_hi "1.489872"; cov "6.085903";
Chr4	Cufflinks	exon	14951333	14951405	325	+	.	gene_id "CUFF.1996"; transcript_id "CUFF.1996.1"; exon_number "2"; FPKM "1.0293182121"; frac "0.285307"; conf_lo "0.568764"; conf_hi "1.489872"; cov "6.085903";
Chr4	Cufflinks	exon	14951515	14952262	325	+	.	gene_id "CUFF.1996"; transcript_id "CUFF.1996.1"; exon_number "3"; FPKM "1.0293182121"; frac "0.285307"; conf_lo "0.568764"; conf_hi "1.489872"; cov "6.085903";
Chr4	Cufflinks	transcript	14950638	14952376	1000	+	.	gene_id "CUFF.1996"; transcript_id "AT4G30630.1"; FPKM "3.1634915787"; frac "0.714693"; conf_lo "2.342524"; conf_hi "3.984459"; cov "18.704326"; full_read_support "yes";
Chr4	Cufflinks	exon	14950638	14951134	1000	+	.	gene_id "CUFF.1996"; transcript_id "AT4G30630.1"; exon_number "1"; FPKM "3.1634915787"; frac "0.714693"; conf_lo "2.342524"; conf_hi "3.984459"; cov "18.704326";
Chr4	Cufflinks	exon	14951333	14951403	1000	+	.	gene_id "CUFF.1996"; transcript_id "AT4G30630.1"; exon_number "2"; FPKM "3.1634915787"; frac "0.714693"; conf_lo "2.342524"; conf_hi "3.984459"; cov "18.704326";
Chr4	Cufflinks	exon	14951515	14951875	1000	+	.	gene_id "CUFF.1996"; transcript_id "AT4G30630.1"; exon_number "3"; FPKM "3.1634915787"; frac "0.714693"; conf_lo "2.342524"; conf_hi "3.984459"; cov "18.704326";
Chr4	Cufflinks	exon	14951965	14952376	1000	+	.	gene_id "CUFF.1996"; transcript_id "AT4G30630.1"; exon_number "4"; FPKM "3.1634915787"; frac "0.714693"; conf_lo "2.342524"; conf_hi "3.984459"; cov "18.704326";
Chr4	Cufflinks	transcript	14952645	14953077	1000	+	.	gene_id "CUFF.1997"; transcript_id "CUFF.1997.1"; FPKM "3.7918297047"; frac "0.659092"; conf_lo "1.838934"; conf_hi "5.744725"; cov "22.312826"; full_read_support "yes";
Chr4	Cufflinks	exon	14952645	14953077	1000	+	.	gene_id "CUFF.1997"; transcript_id "CUFF.1997.1"; exon_number "1"; FPKM "3.7918297047"; frac "0.659092"; conf_lo "1.838934"; conf_hi "5.744725"; cov "22.312826";
Chr4	Cufflinks	transcript	14952670	14953682	173	+	.	gene_id "CUFF.1997"; transcript_id "AT4G30640.1"; FPKM "0.6567361976"; frac "0.340908"; conf_lo "0.149961"; conf_hi "1.163512"; cov "3.864530"; full_read_support "no";
Chr4	Cufflinks	exon	14952670	14953034	173	+	.	gene_id "CUFF.1997"; transcript_id "AT4G30640.1"; exon_number "1"; FPKM "0.6567361976"; frac "0.340908"; conf_lo "0.149961"; conf_hi "1.163512"; cov "3.864530";
Chr4	Cufflinks	exon	14953142	14953682	173	+	.	gene_id "CUFF.1997"; transcript_id "AT4G30640.1"; exon_number "2"; FPKM "0.6567361976"; frac "0.340908"; conf_lo "0.149961"; conf_hi "1.163512"; cov "3.864530";
Chr4	Cufflinks	transcript	14954320	14954968	1000	+	.	gene_id "AT4G30650"; transcript_id "AT4G30650.1"; FPKM "85.5783402709"; frac "1.000000"; conf_lo "78.781076"; conf_hi "92.375605"; cov "505.785518"; full_read_support "yes";
Chr4	Cufflinks	exon	14954320	14954492	1000	+	.	gene_id "AT4G30650"; transcript_id "AT4G30650.1"; exon_number "1"; FPKM "85.5783402709"; frac "1.000000"; conf_lo "78.781076"; conf_hi "92.375605"; cov "505.785518";
Chr4	Cufflinks	exon	14954567	14954968	1000	+	.	gene_id "AT4G30650"; transcript_id "AT4G30650.1"; exon_number "2"; FPKM "85.5783402709"; frac "1.000000"; conf_lo "78.781076"; conf_hi "92.375605"; cov "505.785518";
Chr4	Cufflinks	transcript	14955373	14956118	443	+	.	gene_id "AT4G30660"; transcript_id "AT4G30660.1"; FPKM "30.5818238983"; frac "0.415251"; conf_lo "24.871748"; conf_hi "36.291900"; cov "180.651320"; full_read_support "yes";
Chr4	Cufflinks	exon	14955373	14955559	443	+	.	gene_id "AT4G30660"; transcript_id "AT4G30660.1"; exon_number "1"; FPKM "30.5818238983"; frac "0.415251"; conf_lo "24.871748"; conf_hi "36.291900"; cov "180.651320";
Chr4	Cufflinks	exon	14955810	14956118	443	+	.	gene_id "AT4G30660"; transcript_id "AT4G30660.1"; exon_number "2"; FPKM "30.5818238983"; frac "0.415251"; conf_lo "24.871748"; conf_hi "36.291900"; cov "180.651320";
Chr4	Cufflinks	transcript	14955379	14956171	1000	+	.	gene_id "AT4G30660"; transcript_id "AT4G30660.2"; FPKM "68.8916220702"; frac "0.584749"; conf_lo "58.436247"; conf_hi "79.346997"; cov "406.952917"; full_read_support "no";
Chr4	Cufflinks	exon	14955379	14955559	1000	+	.	gene_id "AT4G30660"; transcript_id "AT4G30660.2"; exon_number "1"; FPKM "68.8916220702"; frac "0.584749"; conf_lo "58.436247"; conf_hi "79.346997"; cov "406.952917";
Chr4	Cufflinks	exon	14955810	14956000	1000	+	.	gene_id "AT4G30660"; transcript_id "AT4G30660.2"; exon_number "2"; FPKM "68.8916220702"; frac "0.584749"; conf_lo "58.436247"; conf_hi "79.346997"; cov "406.952917";
Chr4	Cufflinks	exon	14956161	14956171	1000	+	.	gene_id "AT4G30660"; transcript_id "AT4G30660.2"; exon_number "3"; FPKM "68.8916220702"; frac "0.584749"; conf_lo "58.436247"; conf_hi "79.346997"; cov "406.952917";
Chr4	Cufflinks	transcript	14955909	14956790	1	-	.	gene_id "AT4G30662"; transcript_id "AT4G30662.1"; FPKM "0.0000000000"; frac "0.000000"; conf_lo "0.000000"; conf_hi "0.115013"; cov "0.000000"; full_read_support "no";
Chr4	Cufflinks	exon	14955909	14956790	1	-	.	gene_id "AT4G30662"; transcript_id "AT4G30662.1"; exon_number "1"; FPKM "0.0000000000"; frac "0.000000"; conf_lo "0.000000"; conf_hi "0.115013"; cov "0.000000";
Chr4	Cufflinks	transcript	14957358	14957962	1000	-	.	gene_id "AT4G30670"; transcript_id "AT4G30670.1"; FPKM "30.8113104762"; frac "1.000000"; conf_lo "26.662783"; conf_hi "34.959838"; cov "181.923313"; full_read_support "yes";
Chr4	Cufflinks	exon	14957358	14957962	1000	-	.	gene_id "AT4G30670"; transcript_id "AT4G30670.1"; exon_number "1"; FPKM "30.8113104762"; frac "1.000000"; conf_lo "26.662783"; conf_hi "34.959838"; cov "181.923313";
Chr4	Cufflinks	transcript	14958311	14960321	1000	-	.	gene_id "CUFF.1998"; transcript_id "CUFF.1998.1"; FPKM "3.0020662823"; frac "1.000000"; conf_lo "2.252849"; conf_hi "3.751283"; cov "17.706787"; full_read_support "yes";
Chr4	Cufflinks	exon	14958311	14959435	1000	-	.	gene_id "CUFF.1998"; transcript_id "CUFF.1998.1"; exon_number "1"; FPKM "3.0020662823"; frac "1.000000"; conf_lo "2.252849"; conf_hi "3.751283"; cov "17.706787";
Chr4	Cufflinks	exon	14959875	14960064	1000	-	.	gene_id "CUFF.1998"; transcript_id "CUFF.1998.1"; exon_number "2"; FPKM "3.0020662823"; frac "1.000000"; conf_lo "2.252849"; conf_hi "3.751283"; cov "17.706787";
Chr4	Cufflinks	exon	14960293	14960321	1000	-	.	gene_id "CUFF.1998"; transcript_id "CUFF.1998.1"; exon_number "3"; FPKM "3.0020662823"; frac "1.000000"; conf_lo "2.252849"; conf_hi "3.751283"; cov "17.706787";
Chr4	Cufflinks	transcript	14958687	14960321	1	-	.	gene_id "CUFF.1998"; transcript_id "AT4G30680.1"; FPKM "0.0000000000"; frac "0.000000"; conf_lo "0.000000"; conf_hi "0.149645"; cov "0.000000"; full_read_support "no";
Chr4	Cufflinks	exon	14958687	14959340	1	-	.	gene_id "CUFF.1998"; transcript_id "AT4G30680.1"; exon_number "1"; FPKM "0.0000000000"; frac "0.000000"; conf_lo "0.000000"; conf_hi "0.149645"; cov "0.000000";
Chr4	Cufflinks	exon	14959875	14960064	1	-	.	gene_id "CUFF.1998"; transcript_id "AT4G30680.1"; exon_number "2"; FPKM "0.0000000000"; frac "0.000000"; conf_lo "0.000000"; conf_hi "0.149645"; cov "0.000000";
Chr4	Cufflinks	exon	14960293	14960321	1	-	.	gene_id "CUFF.1998"; transcript_id "AT4G30680.1"; exon_number "3"; FPKM "0.0000000000"; frac "0.000000"; conf_lo "0.000000"; conf_hi "0.149645"; cov "0.000000";
Chr4	Cufflinks	transcript	14960646	14962463	1	+	.	gene_id "CUFF.1999"; transcript_id "AT4G30690.2"; FPKM "0.0000000000"; frac "0.000000"; conf_lo "0.000000"; conf_hi "0.127139"; cov "0.000000"; full_read_support "no";
Chr4	Cufflinks	exon	14960646	14961016	1	+	.	gene_id "CUFF.1999"; transcript_id "AT4G30690.2"; exon_number "1"; FPKM "0.0000000000"; frac "0.000000"; conf_lo "0.000000"; conf_hi "0.127139"; cov "0.000000";
Chr4	Cufflinks	exon	14961103	14961142	1	+	.	gene_id "CUFF.1999"; transcript_id "AT4G30690.2"; exon_number "2"; FPKM "0.0000000000"; frac "0.000000"; conf_lo "0.000000"; conf_hi "0.127139"; cov "0.000000";
Chr4	Cufflinks	exon	14961224	14961283	1	+	.	gene_id "CUFF.1999"; transcript_id "AT4G30690.2"; exon_number "3"; FPKM "0.0000000000"; frac "0.000000"; conf_lo "0.000000"; conf_hi "0.127139"; cov "0.000000";
Chr4	Cufflinks	exon	14961361	14961413	1	+	.	gene_id "CUFF.1999"; transcript_id "AT4G30690.2"; exon_number "4"; FPKM "0.0000000000"; frac "0.000000"; conf_lo "0.000000"; conf_hi "0.127139"; cov "0.000000";
Chr4	Cufflinks	exon	14961811	14961883	1	+	.	gene_id "CUFF.1999"; transcript_id "AT4G30690.2"; exon_number "5"; FPKM "0.0000000000"; frac "0.000000"; conf_lo "0.000000"; conf_hi "0.127139"; cov "0.000000";
Chr4	Cufflinks	exon	14961963	14962055	1	+	.	gene_id "CUFF.1999"; transcript_id "AT4G30690.2"; exon_number "6"; FPKM "0.0000000000"; frac "0.000000"; conf_lo "0.000000"; conf_hi "0.127139"; cov "0.000000";
Chr4	Cufflinks	exon	14962161	14962463	1	+	.	gene_id "CUFF.1999"; transcript_id "AT4G30690.2"; exon_number "7"; FPKM "0.0000000000"; frac "0.000000"; conf_lo "0.000000"; conf_hi "0.127139"; cov "0.000000";
Chr4	Cufflinks	transcript	14960686	14962466	1000	+	.	gene_id "CUFF.1999"; transcript_id "AT4G30690.1"; FPKM "19.2105931603"; frac "1.000000"; conf_lo "16.897955"; conf_hi "21.523232"; cov "113.498754"; full_read_support "yes";
Chr4	Cufflinks	exon	14960686	14961016	1000	+	.	gene_id "CUFF.1999"; transcript_id "AT4G30690.1"; exon_number "1"; FPKM "19.2105931603"; frac "1.000000"; conf_lo "16.897955"; conf_hi "21.523232"; cov "113.498754";
Chr4	Cufflinks	exon	14961103	14961142	1000	+	.	gene_id "CUFF.1999"; transcript_id "AT4G30690.1"; exon_number "2"; FPKM "19.2105931603"; frac "1.000000"; conf_lo "16.897955"; conf_hi "21.523232"; cov "113.498754";
Chr4	Cufflinks	exon	14961224	14961283	1000	+	.	gene_id "CUFF.1999"; transcript_id "AT4G30690.1"; exon_number "3"; FPKM "19.2105931603"; frac "1.000000"; conf_lo "16.897955"; conf_hi "21.523232"; cov "113.498754";
Chr4	Cufflinks	exon	14961361	14961413	1000	+	.	gene_id "CUFF.1999"; transcript_id "AT4G30690.1"; exon_number "4"; FPKM "19.2105931603"; frac "1.000000"; conf_lo "16.897955"; conf_hi "21.523232"; cov "113.498754";
Chr4	Cufflinks	exon	14961509	14961558	1000	+	.	gene_id "CUFF.1999"; transcript_id "AT4G30690.1"; exon_number "5"; FPKM "19.2105931603"; frac "1.000000"; conf_lo "16.897955"; conf_hi "21.523232"; cov "113.498754";
Chr4	Cufflinks	exon	14961673	14961706	1000	+	.	gene_id "CUFF.1999"; transcript_id "AT4G30690.1"; exon_number "6"; FPKM "19.2105931603"; frac "1.000000"; conf_lo "16.897955"; conf_hi "21.523232"; cov "113.498754";
Chr4	Cufflinks	exon	14961811	14961883	1000	+	.	gene_id "CUFF.1999"; transcript_id "AT4G30690.1"; exon_number "7"; FPKM "19.2105931603"; frac "1.000000"; conf_lo "16.897955"; conf_hi "21.523232"; cov "113.498754";
Chr4	Cufflinks	exon	14961963	14962055	1000	+	.	gene_id "CUFF.1999"; transcript_id "AT4G30690.1"; exon_number "8"; FPKM "19.2105931603"; frac "1.000000"; conf_lo "16.897955"; conf_hi "21.523232"; cov "113.498754";
Chr4	Cufflinks	exon	14962161	14962466	1000	+	.	gene_id "CUFF.1999"; transcript_id "AT4G30690.1"; exon_number "9"; FPKM "19.2105931603"; frac "1.000000"; conf_lo "16.897955"; conf_hi "21.523232"; cov "113.498754";
Chr4	Cufflinks	transcript	14962493	14965015	1000	-	.	gene_id "AT4G30700"; transcript_id "AT4G30700.1"; FPKM "1.4162472923"; frac "1.000000"; conf_lo "1.058395"; conf_hi "1.774100"; cov "8.346645"; full_read_support "yes";
Chr4	Cufflinks	exon	14962493	14965015	1000	-	.	gene_id "AT4G30700"; transcript_id "AT4G30700.1"; exon_number "1"; FPKM "1.4162472923"; frac "1.000000"; conf_lo "1.058395"; conf_hi "1.774100"; cov "8.346645";
Chr4	Cufflinks	transcript	14965103	14969763	492	-	.	gene_id "CUFF.2000"; transcript_id "CUFF.2000.1"; FPKM "0.3699812800"; frac "0.174751"; conf_lo "0.162496"; conf_hi "0.577467"; cov "2.185185"; full_read_support "yes";
Chr4	Cufflinks	exon	14965103	14965648	492	-	.	gene_id "CUFF.2000"; transcript_id "CUFF.2000.1"; exon_number "1"; FPKM "0.3699812800"; frac "0.174751"; conf_lo "0.162496"; conf_hi "0.577467"; cov "2.185185";
Chr4	Cufflinks	exon	14965718	14965825	492	-	.	gene_id "CUFF.2000"; transcript_id "CUFF.2000.1"; exon_number "2"; FPKM "0.3699812800"; frac "0.174751"; conf_lo "0.162496"; conf_hi "0.577467"; cov "2.185185";
Chr4	Cufflinks	exon	14965918	14966012	492	-	.	gene_id "CUFF.2000"; transcript_id "CUFF.2000.1"; exon_number "3"; FPKM "0.3699812800"; frac "0.174751"; conf_lo "0.162496"; conf_hi "0.577467"; cov "2.185185";
Chr4	Cufflinks	exon	14966099	14966210	492	-	.	gene_id "CUFF.2000"; transcript_id "CUFF.2000.1"; exon_number "4"; FPKM "0.3699812800"; frac "0.174751"; conf_lo "0.162496"; conf_hi "0.577467"; cov "2.185185";
Chr4	Cufflinks	exon	14966287	14966406	492	-	.	gene_id "CUFF.2000"; transcript_id "CUFF.2000.1"; exon_number "5"; FPKM "0.3699812800"; frac "0.174751"; conf_lo "0.162496"; conf_hi "0.577467"; cov "2.185185";
Chr4	Cufflinks	exon	14966493	14968005	492	-	.	gene_id "CUFF.2000"; transcript_id "CUFF.2000.1"; exon_number "6"; FPKM "0.3699812800"; frac "0.174751"; conf_lo "0.162496"; conf_hi "0.577467"; cov "2.185185";
Chr4	Cufflinks	exon	14969236	14969763	492	-	.	gene_id "CUFF.2000"; transcript_id "CUFF.2000.1"; exon_number "7"; FPKM "0.3699812800"; frac "0.174751"; conf_lo "0.162496"; conf_hi "0.577467"; cov "2.185185";
Chr4	Cufflinks	transcript	14965103	14968975	1000	-	.	gene_id "CUFF.2000"; transcript_id "CUFF.2000.2"; FPKM "0.7514855661"; frac "0.357204"; conf_lo "0.461906"; conf_hi "1.041065"; cov "4.438428"; full_read_support "no";
Chr4	Cufflinks	exon	14965103	14965648	1000	-	.	gene_id "CUFF.2000"; transcript_id "CUFF.2000.2"; exon_number "1"; FPKM "0.7514855661"; frac "0.357204"; conf_lo "0.461906"; conf_hi "1.041065"; cov "4.438428";
Chr4	Cufflinks	exon	14965718	14965816	1000	-	.	gene_id "CUFF.2000"; transcript_id "CUFF.2000.2"; exon_number "2"; FPKM "0.7514855661"; frac "0.357204"; conf_lo "0.461906"; conf_hi "1.041065"; cov "4.438428";
Chr4	Cufflinks	exon	14965909	14966007	1000	-	.	gene_id "CUFF.2000"; transcript_id "CUFF.2000.2"; exon_number "3"; FPKM "0.7514855661"; frac "0.357204"; conf_lo "0.461906"; conf_hi "1.041065"; cov "4.438428";
Chr4	Cufflinks	exon	14966094	14966210	1000	-	.	gene_id "CUFF.2000"; transcript_id "CUFF.2000.2"; exon_number "4"; FPKM "0.7514855661"; frac "0.357204"; conf_lo "0.461906"; conf_hi "1.041065"; cov "4.438428";
Chr4	Cufflinks	exon	14966287	14966406	1000	-	.	gene_id "CUFF.2000"; transcript_id "CUFF.2000.2"; exon_number "5"; FPKM "0.7514855661"; frac "0.357204"; conf_lo "0.461906"; conf_hi "1.041065"; cov "4.438428";
Chr4	Cufflinks	exon	14966493	14968005	1000	-	.	gene_id "CUFF.2000"; transcript_id "CUFF.2000.2"; exon_number "6"; FPKM "0.7514855661"; frac "0.357204"; conf_lo "0.461906"; conf_hi "1.041065"; cov "4.438428";
Chr4	Cufflinks	exon	14968430	14968975	1000	-	.	gene_id "CUFF.2000"; transcript_id "CUFF.2000.2"; exon_number "7"; FPKM "0.7514855661"; frac "0.357204"; conf_lo "0.461906"; conf_hi "1.041065"; cov "4.438428";
Chr4	Cufflinks	transcript	14965103	14969763	465	-	.	gene_id "CUFF.2000"; transcript_id "CUFF.2000.3"; FPKM "0.3494812766"; frac "0.174528"; conf_lo "0.143034"; conf_hi "0.555928"; cov "2.064108"; full_read_support "no";
Chr4	Cufflinks	exon	14965103	14965648	465	-	.	gene_id "CUFF.2000"; transcript_id "CUFF.2000.3"; exon_number "1"; FPKM "0.3494812766"; frac "0.174528"; conf_lo "0.143034"; conf_hi "0.555928"; cov "2.064108";
Chr4	Cufflinks	exon	14965718	14965816	465	-	.	gene_id "CUFF.2000"; transcript_id "CUFF.2000.3"; exon_number "2"; FPKM "0.3494812766"; frac "0.174528"; conf_lo "0.143034"; conf_hi "0.555928"; cov "2.064108";
Chr4	Cufflinks	exon	14965909	14966406	465	-	.	gene_id "CUFF.2000"; transcript_id "CUFF.2000.3"; exon_number "3"; FPKM "0.3494812766"; frac "0.174528"; conf_lo "0.143034"; conf_hi "0.555928"; cov "2.064108";
Chr4	Cufflinks	exon	14966493	14968005	465	-	.	gene_id "CUFF.2000"; transcript_id "CUFF.2000.3"; exon_number "4"; FPKM "0.3494812766"; frac "0.174528"; conf_lo "0.143034"; conf_hi "0.555928"; cov "2.064108";
Chr4	Cufflinks	exon	14969236	14969763	465	-	.	gene_id "CUFF.2000"; transcript_id "CUFF.2000.3"; exon_number "5"; FPKM "0.3494812766"; frac "0.174528"; conf_lo "0.143034"; conf_hi "0.555928"; cov "2.064108";
Chr4	Cufflinks	transcript	14965200	14969763	856	-	.	gene_id "CUFF.2000"; transcript_id "AT4G30710.1"; FPKM "0.6435160999"; frac "0.293518"; conf_lo "0.355570"; conf_hi "0.931462"; cov "3.800738"; full_read_support "no";
Chr4	Cufflinks	exon	14965200	14965648	856	-	.	gene_id "CUFF.2000"; transcript_id "AT4G30710.1"; exon_number "1"; FPKM "0.6435160999"; frac "0.293518"; conf_lo "0.355570"; conf_hi "0.931462"; cov "3.800738";
Chr4	Cufflinks	exon	14965718	14965825	856	-	.	gene_id "CUFF.2000"; transcript_id "AT4G30710.1"; exon_number "2"; FPKM "0.6435160999"; frac "0.293518"; conf_lo "0.355570"; conf_hi "0.931462"; cov "3.800738";
Chr4	Cufflinks	exon	14965918	14966007	856	-	.	gene_id "CUFF.2000"; transcript_id "AT4G30710.1"; exon_number "3"; FPKM "0.6435160999"; frac "0.293518"; conf_lo "0.355570"; conf_hi "0.931462"; cov "3.800738";
Chr4	Cufflinks	exon	14966094	14966210	856	-	.	gene_id "CUFF.2000"; transcript_id "AT4G30710.1"; exon_number "4"; FPKM "0.6435160999"; frac "0.293518"; conf_lo "0.355570"; conf_hi "0.931462"; cov "3.800738";
Chr4	Cufflinks	exon	14966287	14966406	856	-	.	gene_id "CUFF.2000"; transcript_id "AT4G30710.1"; exon_number "5"; FPKM "0.6435160999"; frac "0.293518"; conf_lo "0.355570"; conf_hi "0.931462"; cov "3.800738";
Chr4	Cufflinks	exon	14966493	14968005	856	-	.	gene_id "CUFF.2000"; transcript_id "AT4G30710.1"; exon_number "6"; FPKM "0.6435160999"; frac "0.293518"; conf_lo "0.355570"; conf_hi "0.931462"; cov "3.800738";
Chr4	Cufflinks	exon	14969236	14969763	856	-	.	gene_id "CUFF.2000"; transcript_id "AT4G30710.1"; exon_number "7"; FPKM "0.6435160999"; frac "0.293518"; conf_lo "0.355570"; conf_hi "0.931462"; cov "3.800738";
Chr4	Cufflinks	transcript	14965200	14969763	1	-	.	gene_id "CUFF.2000"; transcript_id "AT4G30710.2"; FPKM "0.0000000000"; frac "0.000000"; conf_lo "0.000000"; conf_hi "0.037160"; cov "0.000000"; full_read_support "no";
Chr4	Cufflinks	exon	14965200	14965648	1	-	.	gene_id "CUFF.2000"; transcript_id "AT4G30710.2"; exon_number "1"; FPKM "0.0000000000"; frac "0.000000"; conf_lo "0.000000"; conf_hi "0.037160"; cov "0.000000";
Chr4	Cufflinks	exon	14965718	14965816	1	-	.	gene_id "CUFF.2000"; transcript_id "AT4G30710.2"; exon_number "2"; FPKM "0.0000000000"; frac "0.000000"; conf_lo "0.000000"; conf_hi "0.037160"; cov "0.000000";
Chr4	Cufflinks	exon	14965909	14966007	1	-	.	gene_id "CUFF.2000"; transcript_id "AT4G30710.2"; exon_number "3"; FPKM "0.0000000000"; frac "0.000000"; conf_lo "0.000000"; conf_hi "0.037160"; cov "0.000000";
Chr4	Cufflinks	exon	14966094	14966210	1	-	.	gene_id "CUFF.2000"; transcript_id "AT4G30710.2"; exon_number "4"; FPKM "0.0000000000"; frac "0.000000"; conf_lo "0.000000"; conf_hi "0.037160"; cov "0.000000";
Chr4	Cufflinks	exon	14966287	14966406	1	-	.	gene_id "CUFF.2000"; transcript_id "AT4G30710.2"; exon_number "5"; FPKM "0.0000000000"; frac "0.000000"; conf_lo "0.000000"; conf_hi "0.037160"; cov "0.000000";
Chr4	Cufflinks	exon	14966493	14968005	1	-	.	gene_id "CUFF.2000"; transcript_id "AT4G30710.2"; exon_number "6"; FPKM "0.0000000000"; frac "0.000000"; conf_lo "0.000000"; conf_hi "0.037160"; cov "0.000000";
Chr4	Cufflinks	exon	14969236	14969763	1	-	.	gene_id "CUFF.2000"; transcript_id "AT4G30710.2"; exon_number "7"; FPKM "0.0000000000"; frac "0.000000"; conf_lo "0.000000"; conf_hi "0.037160"; cov "0.000000";
Chr4	Cufflinks	transcript	14971801	14975519	350	-	.	gene_id "CUFF.2001"; transcript_id "CUFF.2001.1"; FPKM "2.4864961209"; frac "0.227813"; conf_lo "1.906443"; conf_hi "3.066549"; cov "14.686557"; full_read_support "yes";
Chr4	Cufflinks	exon	14971801	14972445	350	-	.	gene_id "CUFF.2001"; transcript_id "CUFF.2001.1"; exon_number "1"; FPKM "2.4864961209"; frac "0.227813"; conf_lo "1.906443"; conf_hi "3.066549"; cov "14.686557";
Chr4	Cufflinks	exon	14972528	14972572	350	-	.	gene_id "CUFF.2001"; transcript_id "CUFF.2001.1"; exon_number "2"; FPKM "2.4864961209"; frac "0.227813"; conf_lo "1.906443"; conf_hi "3.066549"; cov "14.686557";
Chr4	Cufflinks	exon	14972654	14972806	350	-	.	gene_id "CUFF.2001"; transcript_id "CUFF.2001.1"; exon_number "3"; FPKM "2.4864961209"; frac "0.227813"; conf_lo "1.906443"; conf_hi "3.066549"; cov "14.686557";
Chr4	Cufflinks	exon	14972911	14972970	350	-	.	gene_id "CUFF.2001"; transcript_id "CUFF.2001.1"; exon_number "4"; FPKM "2.4864961209"; frac "0.227813"; conf_lo "1.906443"; conf_hi "3.066549"; cov "14.686557";
Chr4	Cufflinks	exon	14973049	14973210	350	-	.	gene_id "CUFF.2001"; transcript_id "CUFF.2001.1"; exon_number "5"; FPKM "2.4864961209"; frac "0.227813"; conf_lo "1.906443"; conf_hi "3.066549"; cov "14.686557";
Chr4	Cufflinks	exon	14973294	14973449	350	-	.	gene_id "CUFF.2001"; transcript_id "CUFF.2001.1"; exon_number "6"; FPKM "2.4864961209"; frac "0.227813"; conf_lo "1.906443"; conf_hi "3.066549"; cov "14.686557";
Chr4	Cufflinks	exon	14973572	14973619	350	-	.	gene_id "CUFF.2001"; transcript_id "CUFF.2001.1"; exon_number "7"; FPKM "2.4864961209"; frac "0.227813"; conf_lo "1.906443"; conf_hi "3.066549"; cov "14.686557";
Chr4	Cufflinks	exon	14973751	14973963	350	-	.	gene_id "CUFF.2001"; transcript_id "CUFF.2001.1"; exon_number "8"; FPKM "2.4864961209"; frac "0.227813"; conf_lo "1.906443"; conf_hi "3.066549"; cov "14.686557";
Chr4	Cufflinks	exon	14974077	14974202	350	-	.	gene_id "CUFF.2001"; transcript_id "CUFF.2001.1"; exon_number "9"; FPKM "2.4864961209"; frac "0.227813"; conf_lo "1.906443"; conf_hi "3.066549"; cov "14.686557";
Chr4	Cufflinks	exon	14974296	14974367	350	-	.	gene_id "CUFF.2001"; transcript_id "CUFF.2001.1"; exon_number "10"; FPKM "2.4864961209"; frac "0.227813"; conf_lo "1.906443"; conf_hi "3.066549"; cov "14.686557";
Chr4	Cufflinks	exon	14974448	14974903	350	-	.	gene_id "CUFF.2001"; transcript_id "CUFF.2001.1"; exon_number "11"; FPKM "2.4864961209"; frac "0.227813"; conf_lo "1.906443"; conf_hi "3.066549"; cov "14.686557";
Chr4	Cufflinks	exon	14974979	14975041	350	-	.	gene_id "CUFF.2001"; transcript_id "CUFF.2001.1"; exon_number "12"; FPKM "2.4864961209"; frac "0.227813"; conf_lo "1.906443"; conf_hi "3.066549"; cov "14.686557";
Chr4	Cufflinks	exon	14975126	14975519	350	-	.	gene_id "CUFF.2001"; transcript_id "CUFF.2001.1"; exon_number "13"; FPKM "2.4864961209"; frac "0.227813"; conf_lo "1.906443"; conf_hi "3.066549"; cov "14.686557";
Chr4	Cufflinks	transcript	14971801	14975394	244	-	.	gene_id "CUFF.2001"; transcript_id "CUFF.2001.2"; FPKM "1.7356523488"; frac "0.150068"; conf_lo "1.222566"; conf_hi "2.248739"; cov "10.251678"; full_read_support "yes";
Chr4	Cufflinks	exon	14971801	14972445	244	-	.	gene_id "CUFF.2001"; transcript_id "CUFF.2001.2"; exon_number "1"; FPKM "1.7356523488"; frac "0.150068"; conf_lo "1.222566"; conf_hi "2.248739"; cov "10.251678";
Chr4	Cufflinks	exon	14972528	14972572	244	-	.	gene_id "CUFF.2001"; transcript_id "CUFF.2001.2"; exon_number "2"; FPKM "1.7356523488"; frac "0.150068"; conf_lo "1.222566"; conf_hi "2.248739"; cov "10.251678";
Chr4	Cufflinks	exon	14972654	14972772	244	-	.	gene_id "CUFF.2001"; transcript_id "CUFF.2001.2"; exon_number "3"; FPKM "1.7356523488"; frac "0.150068"; conf_lo "1.222566"; conf_hi "2.248739"; cov "10.251678";
Chr4	Cufflinks	exon	14972877	14972971	244	-	.	gene_id "CUFF.2001"; transcript_id "CUFF.2001.2"; exon_number "4"; FPKM "1.7356523488"; frac "0.150068"; conf_lo "1.222566"; conf_hi "2.248739"; cov "10.251678";
Chr4	Cufflinks	exon	14973050	14973210	244	-	.	gene_id "CUFF.2001"; transcript_id "CUFF.2001.2"; exon_number "5"; FPKM "1.7356523488"; frac "0.150068"; conf_lo "1.222566"; conf_hi "2.248739"; cov "10.251678";
Chr4	Cufflinks	exon	14973294	14973449	244	-	.	gene_id "CUFF.2001"; transcript_id "CUFF.2001.2"; exon_number "6"; FPKM "1.7356523488"; frac "0.150068"; conf_lo "1.222566"; conf_hi "2.248739"; cov "10.251678";
Chr4	Cufflinks	exon	14973572	14973619	244	-	.	gene_id "CUFF.2001"; transcript_id "CUFF.2001.2"; exon_number "7"; FPKM "1.7356523488"; frac "0.150068"; conf_lo "1.222566"; conf_hi "2.248739"; cov "10.251678";
Chr4	Cufflinks	exon	14973751	14973963	244	-	.	gene_id "CUFF.2001"; transcript_id "CUFF.2001.2"; exon_number "8"; FPKM "1.7356523488"; frac "0.150068"; conf_lo "1.222566"; conf_hi "2.248739"; cov "10.251678";
Chr4	Cufflinks	exon	14974077	14974202	244	-	.	gene_id "CUFF.2001"; transcript_id "CUFF.2001.2"; exon_number "9"; FPKM "1.7356523488"; frac "0.150068"; conf_lo "1.222566"; conf_hi "2.248739"; cov "10.251678";
Chr4	Cufflinks	exon	14974296	14974357	244	-	.	gene_id "CUFF.2001"; transcript_id "CUFF.2001.2"; exon_number "10"; FPKM "1.7356523488"; frac "0.150068"; conf_lo "1.222566"; conf_hi "2.248739"; cov "10.251678";
Chr4	Cufflinks	exon	14974448	14974903	244	-	.	gene_id "CUFF.2001"; transcript_id "CUFF.2001.2"; exon_number "11"; FPKM "1.7356523488"; frac "0.150068"; conf_lo "1.222566"; conf_hi "2.248739"; cov "10.251678";
Chr4	Cufflinks	exon	14974979	14975041	244	-	.	gene_id "CUFF.2001"; transcript_id "CUFF.2001.2"; exon_number "12"; FPKM "1.7356523488"; frac "0.150068"; conf_lo "1.222566"; conf_hi "2.248739"; cov "10.251678";
Chr4	Cufflinks	exon	14975126	14975394	244	-	.	gene_id "CUFF.2001"; transcript_id "CUFF.2001.2"; exon_number "13"; FPKM "1.7356523488"; frac "0.150068"; conf_lo "1.222566"; conf_hi "2.248739"; cov "10.251678";
Chr4	Cufflinks	transcript	14971906	14975519	1000	-	.	gene_id "CUFF.2001"; transcript_id "AT4G30720.1"; FPKM "7.1011366664"; frac "0.622119"; conf_lo "6.144035"; conf_hi "8.058238"; cov "41.943057"; full_read_support "yes";
Chr4	Cufflinks	exon	14971906	14972445	1000	-	.	gene_id "CUFF.2001"; transcript_id "AT4G30720.1"; exon_number "1"; FPKM "7.1011366664"; frac "0.622119"; conf_lo "6.144035"; conf_hi "8.058238"; cov "41.943057";
Chr4	Cufflinks	exon	14972528	14972572	1000	-	.	gene_id "CUFF.2001"; transcript_id "AT4G30720.1"; exon_number "2"; FPKM "7.1011366664"; frac "0.622119"; conf_lo "6.144035"; conf_hi "8.058238"; cov "41.943057";
Chr4	Cufflinks	exon	14972654	14972772	1000	-	.	gene_id "CUFF.2001"; transcript_id "AT4G30720.1"; exon_number "3"; FPKM "7.1011366664"; frac "0.622119"; conf_lo "6.144035"; conf_hi "8.058238"; cov "41.943057";
Chr4	Cufflinks	exon	14972877	14972970	1000	-	.	gene_id "CUFF.2001"; transcript_id "AT4G30720.1"; exon_number "4"; FPKM "7.1011366664"; frac "0.622119"; conf_lo "6.144035"; conf_hi "8.058238"; cov "41.943057";
Chr4	Cufflinks	exon	14973049	14973210	1000	-	.	gene_id "CUFF.2001"; transcript_id "AT4G30720.1"; exon_number "5"; FPKM "7.1011366664"; frac "0.622119"; conf_lo "6.144035"; conf_hi "8.058238"; cov "41.943057";
Chr4	Cufflinks	exon	14973294	14973449	1000	-	.	gene_id "CUFF.2001"; transcript_id "AT4G30720.1"; exon_number "6"; FPKM "7.1011366664"; frac "0.622119"; conf_lo "6.144035"; conf_hi "8.058238"; cov "41.943057";
Chr4	Cufflinks	exon	14973572	14973619	1000	-	.	gene_id "CUFF.2001"; transcript_id "AT4G30720.1"; exon_number "7"; FPKM "7.1011366664"; frac "0.622119"; conf_lo "6.144035"; conf_hi "8.058238"; cov "41.943057";
Chr4	Cufflinks	exon	14973751	14973963	1000	-	.	gene_id "CUFF.2001"; transcript_id "AT4G30720.1"; exon_number "8"; FPKM "7.1011366664"; frac "0.622119"; conf_lo "6.144035"; conf_hi "8.058238"; cov "41.943057";
Chr4	Cufflinks	exon	14974077	14974202	1000	-	.	gene_id "CUFF.2001"; transcript_id "AT4G30720.1"; exon_number "9"; FPKM "7.1011366664"; frac "0.622119"; conf_lo "6.144035"; conf_hi "8.058238"; cov "41.943057";
Chr4	Cufflinks	exon	14974296	14974367	1000	-	.	gene_id "CUFF.2001"; transcript_id "AT4G30720.1"; exon_number "10"; FPKM "7.1011366664"; frac "0.622119"; conf_lo "6.144035"; conf_hi "8.058238"; cov "41.943057";
Chr4	Cufflinks	exon	14974448	14974903	1000	-	.	gene_id "CUFF.2001"; transcript_id "AT4G30720.1"; exon_number "11"; FPKM "7.1011366664"; frac "0.622119"; conf_lo "6.144035"; conf_hi "8.058238"; cov "41.943057";
Chr4	Cufflinks	exon	14974979	14975041	1000	-	.	gene_id "CUFF.2001"; transcript_id "AT4G30720.1"; exon_number "12"; FPKM "7.1011366664"; frac "0.622119"; conf_lo "6.144035"; conf_hi "8.058238"; cov "41.943057";
Chr4	Cufflinks	exon	14975126	14975519	1000	-	.	gene_id "CUFF.2001"; transcript_id "AT4G30720.1"; exon_number "13"; FPKM "7.1011366664"; frac "0.622119"; conf_lo "6.144035"; conf_hi "8.058238"; cov "41.943057";
Chr4	Cufflinks	transcript	14976418	14976732	1	-	.	gene_id "AT4G30730"; transcript_id "AT4G30730.1"; FPKM "0.0000000000"; frac "0.000000"; conf_lo "0.000000"; conf_hi "0.000000"; cov "0.000000"; full_read_support "no";
Chr4	Cufflinks	exon	14976418	14976732	1	-	.	gene_id "AT4G30730"; transcript_id "AT4G30730.1"; exon_number "1"; FPKM "0.0000000000"; frac "0.000000"; conf_lo "0.000000"; conf_hi "0.000000"; cov "0.000000";
Chr4	Cufflinks	transcript	14979246	14979521	1	-	.	gene_id "AT4G30740"; transcript_id "AT4G30740.1"; FPKM "0.0000000000"; frac "0.000000"; conf_lo "0.000000"; conf_hi "0.000000"; cov "0.000000"; full_read_support "no";
Chr4	Cufflinks	exon	14979246	14979521	1	-	.	gene_id "AT4G30740"; transcript_id "AT4G30740.1"; exon_number "1"; FPKM "0.0000000000"; frac "0.000000"; conf_lo "0.000000"; conf_hi "0.000000"; cov "0.000000";
Chr4	Cufflinks	transcript	14981186	14982354	1000	-	.	gene_id "AT4G30750"; transcript_id "AT4G30750.1"; FPKM "12.6989037298"; frac "1.000000"; conf_lo "10.761803"; conf_hi "14.636005"; cov "75.048605"; full_read_support "yes";
Chr4	Cufflinks	exon	14981186	14981765	1000	-	.	gene_id "AT4G30750"; transcript_id "AT4G30750.1"; exon_number "1"; FPKM "12.6989037298"; frac "1.000000"; conf_lo "10.761803"; conf_hi "14.636005"; cov "75.048605";
Chr4	Cufflinks	exon	14981855	14982100	1000	-	.	gene_id "AT4G30750"; transcript_id "AT4G30750.1"; exon_number "2"; FPKM "12.6989037298"; frac "1.000000"; conf_lo "10.761803"; conf_hi "14.636005"; cov "75.048605";
Chr4	Cufflinks	exon	14982227	14982354	1000	-	.	gene_id "AT4G30750"; transcript_id "AT4G30750.1"; exon_number "3"; FPKM "12.6989037298"; frac "1.000000"; conf_lo "10.761803"; conf_hi "14.636005"; cov "75.048605";
Chr4	Cufflinks	transcript	14982522	14983315	725	+	.	gene_id "CUFF.2002"; transcript_id "CUFF.2002.1"; FPKM "14.9911061154"; frac "0.314656"; conf_lo "11.961363"; conf_hi "18.020850"; cov "88.606455"; full_read_support "yes";
Chr4	Cufflinks	exon	14982522	14982884	725	+	.	gene_id "CUFF.2002"; transcript_id "CUFF.2002.1"; exon_number "1"; FPKM "14.9911061154"; frac "0.314656"; conf_lo "11.961363"; conf_hi "18.020850"; cov "88.606455";
Chr4	Cufflinks	exon	14982975	14983315	725	+	.	gene_id "CUFF.2002"; transcript_id "CUFF.2002.1"; exon_number "2"; FPKM "14.9911061154"; frac "0.314656"; conf_lo "11.961363"; conf_hi "18.020850"; cov "88.606455";
Chr4	Cufflinks	transcript	14982522	14983419	1000	+	.	gene_id "CUFF.2002"; transcript_id "AT4G30760.2"; FPKM "20.6592562664"; frac "0.461747"; conf_lo "17.274042"; conf_hi "24.044470"; cov "122.108632"; full_read_support "yes";
Chr4	Cufflinks	exon	14982522	14982600	1000	+	.	gene_id "CUFF.2002"; transcript_id "AT4G30760.2"; exon_number "1"; FPKM "20.6592562664"; frac "0.461747"; conf_lo "17.274042"; conf_hi "24.044470"; cov "122.108632";
Chr4	Cufflinks	exon	14982669	14982884	1000	+	.	gene_id "CUFF.2002"; transcript_id "AT4G30760.2"; exon_number "2"; FPKM "20.6592562664"; frac "0.461747"; conf_lo "17.274042"; conf_hi "24.044470"; cov "122.108632";
Chr4	Cufflinks	exon	14982978	14983419	1000	+	.	gene_id "CUFF.2002"; transcript_id "AT4G30760.2"; exon_number "3"; FPKM "20.6592562664"; frac "0.461747"; conf_lo "17.274042"; conf_hi "24.044470"; cov "122.108632";
Chr4	Cufflinks	transcript	14982522	14983421	479	+	.	gene_id "CUFF.2002"; transcript_id "AT4G30760.1"; FPKM "9.9125754009"; frac "0.223597"; conf_lo "7.322332"; conf_hi "12.502819"; cov "58.589284"; full_read_support "yes";
Chr4	Cufflinks	exon	14982522	14982600	479	+	.	gene_id "CUFF.2002"; transcript_id "AT4G30760.1"; exon_number "1"; FPKM "9.9125754009"; frac "0.223597"; conf_lo "7.322332"; conf_hi "12.502819"; cov "58.589284";
Chr4	Cufflinks	exon	14982669	14982884	479	+	.	gene_id "CUFF.2002"; transcript_id "AT4G30760.1"; exon_number "2"; FPKM "9.9125754009"; frac "0.223597"; conf_lo "7.322332"; conf_hi "12.502819"; cov "58.589284";
Chr4	Cufflinks	exon	14982975	14983421	479	+	.	gene_id "CUFF.2002"; transcript_id "AT4G30760.1"; exon_number "3"; FPKM "9.9125754009"; frac "0.223597"; conf_lo "7.322332"; conf_hi "12.502819"; cov "58.589284";
Chr4	Cufflinks	transcript	14985641	14986872	1	-	.	gene_id "AT4G30770"; transcript_id "AT4G30770.1"; FPKM "0.0000000000"; frac "0.000000"; conf_lo "0.000000"; conf_hi "0.000000"; cov "0.000000"; full_read_support "no";
Chr4	Cufflinks	exon	14985641	14986872	1	-	.	gene_id "AT4G30770"; transcript_id "AT4G30770.1"; exon_number "1"; FPKM "0.0000000000"; frac "0.000000"; conf_lo "0.000000"; conf_hi "0.000000"; cov "0.000000";
Chr4	Cufflinks	transcript	15145853	15153075	1000	+	.	gene_id "CUFF.2003"; transcript_id "AT4G31160.1"; FPKM "9.5963869706"; frac "0.341673"; conf_lo "8.884625"; conf_hi "10.308149"; cov "56.672081"; full_read_support "yes";
Chr4	Cufflinks	exon	15145853	15146192	1000	+	.	gene_id "CUFF.2003"; transcript_id "AT4G31160.1"; exon_number "1"; FPKM "9.5963869706"; frac "0.341673"; conf_lo "8.884625"; conf_hi "10.308149"; cov "56.672081";
Chr4	Cufflinks	exon	15146282	15146357	1000	+	.	gene_id "CUFF.2003"; transcript_id "AT4G31160.1"; exon_number "2"; FPKM "9.5963869706"; frac "0.341673"; conf_lo "8.884625"; conf_hi "10.308149"; cov "56.672081";
Chr4	Cufflinks	exon	15146439	15146555	1000	+	.	gene_id "CUFF.2003"; transcript_id "AT4G31160.1"; exon_number "3"; FPKM "9.5963869706"; frac "0.341673"; conf_lo "8.884625"; conf_hi "10.308149"; cov "56.672081";
Chr4	Cufflinks	exon	15146642	15146802	1000	+	.	gene_id "CUFF.2003"; transcript_id "AT4G31160.1"; exon_number "4"; FPKM "9.5963869706"; frac "0.341673"; conf_lo "8.884625"; conf_hi "10.308149"; cov "56.672081";
Chr4	Cufflinks	exon	15146902	15147637	1000	+	.	gene_id "CUFF.2003"; transcript_id "AT4G31160.1"; exon_number "5"; FPKM "9.5963869706"; frac "0.341673"; conf_lo "8.884625"; conf_hi "10.308149"; cov "56.672081";
Chr4	Cufflinks	exon	15147749	15147837	1000	+	.	gene_id "CUFF.2003"; transcript_id "AT4G31160.1"; exon_number "6"; FPKM "9.5963869706"; frac "0.341673"; conf_lo "8.884625"; conf_hi "10.308149"; cov "56.672081";
Chr4	Cufflinks	exon	15147939	15148332	1000	+	.	gene_id "CUFF.2003"; transcript_id "AT4G31160.1"; exon_number "7"; FPKM "9.5963869706"; frac "0.341673"; conf_lo "8.884625"; conf_hi "10.308149"; cov "56.672081";
Chr4	Cufflinks	exon	15148441	15149010	1000	+	.	gene_id "CUFF.2003"; transcript_id "AT4G31160.1"; exon_number "8"; FPKM "9.5963869706"; frac "0.341673"; conf_lo "8.884625"; conf_hi "10.308149"; cov "56.672081";
Chr4	Cufflinks	exon	15149083	15149265	1000	+	.	gene_id "CUFF.2003"; transcript_id "AT4G31160.1"; exon_number "9"; FPKM "9.5963869706"; frac "0.341673"; conf_lo "8.884625"; conf_hi "10.308149"; cov "56.672081";
Chr4	Cufflinks	exon	15149363	15149815	1000	+	.	gene_id "CUFF.2003"; transcript_id "AT4G31160.1"; exon_number "10"; FPKM "9.5963869706"; frac "0.341673"; conf_lo "8.884625"; conf_hi "10.308149"; cov "56.672081";
Chr4	Cufflinks	exon	15149908	15150018	1000	+	.	gene_id "CUFF.2003"; transcript_id "AT4G31160.1"; exon_number "11"; FPKM "9.5963869706"; frac "0.341673"; conf_lo "8.884625"; conf_hi "10.308149"; cov "56.672081";
Chr4	Cufflinks	exon	15150172	15151971	1000	+	.	gene_id "CUFF.2003"; transcript_id "AT4G31160.1"; exon_number "12"; FPKM "9.5963869706"; frac "0.341673"; conf_lo "8.884625"; conf_hi "10.308149"; cov "56.672081";
Chr4	Cufflinks	exon	15152235	15153075	1000	+	.	gene_id "CUFF.2003"; transcript_id "AT4G31160.1"; exon_number "13"; FPKM "9.5963869706"; frac "0.341673"; conf_lo "8.884625"; conf_hi "10.308149"; cov "56.672081";
Chr4	Cufflinks	transcript	15155879	15159589	1000	+	.	gene_id "CUFF.2004"; transcript_id "AT4G31180.1"; FPKM "40.3325267276"; frac "0.488517"; conf_lo "37.669699"; conf_hi "42.995354"; cov "238.186334"; full_read_support "yes";
Chr4	Cufflinks	exon	15155879	15156073	1000	+	.	gene_id "CUFF.2004"; transcript_id "AT4G31180.1"; exon_number "1"; FPKM "40.3325267276"; frac "0.488517"; conf_lo "37.669699"; conf_hi "42.995354"; cov "238.186334";
Chr4	Cufflinks	exon	15156669	15157253	1000	+	.	gene_id "CUFF.2004"; transcript_id "AT4G31180.1"; exon_number "2"; FPKM "40.3325267276"; frac "0.488517"; conf_lo "37.669699"; conf_hi "42.995354"; cov "238.186334";
Chr4	Cufflinks	exon	15157342	15157452	1000	+	.	gene_id "CUFF.2004"; transcript_id "AT4G31180.1"; exon_number "3"; FPKM "40.3325267276"; frac "0.488517"; conf_lo "37.669699"; conf_hi "42.995354"; cov "238.186334";
Chr4	Cufflinks	exon	15157594	15157707	1000	+	.	gene_id "CUFF.2004"; transcript_id "AT4G31180.1"; exon_number "4"; FPKM "40.3325267276"; frac "0.488517"; conf_lo "37.669699"; conf_hi "42.995354"; cov "238.186334";
Chr4	Cufflinks	exon	15157916	15158206	1000	+	.	gene_id "CUFF.2004"; transcript_id "AT4G31180.1"; exon_number "5"; FPKM "40.3325267276"; frac "0.488517"; conf_lo "37.669699"; conf_hi "42.995354"; cov "238.186334";
Chr4	Cufflinks	exon	15158290	15158400	1000	+	.	gene_id "CUFF.2004"; transcript_id "AT4G31180.1"; exon_number "6"; FPKM "40.3325267276"; frac "0.488517"; conf_lo "37.669699"; conf_hi "42.995354"; cov "238.186334";
Chr4	Cufflinks	exon	15158484	15158537	1000	+	.	gene_id "CUFF.2004"; transcript_id "AT4G31180.1"; exon_number "7"; FPKM "40.3325267276"; frac "0.488517"; conf_lo "37.669699"; conf_hi "42.995354"; cov "238.186334";
Chr4	Cufflinks	exon	15158619	15158698	1000	+	.	gene_id "CUFF.2004"; transcript_id "AT4G31180.1"; exon_number "8"; FPKM "40.3325267276"; frac "0.488517"; conf_lo "37.669699"; conf_hi "42.995354"; cov "238.186334";
Chr4	Cufflinks	exon	15158825	15158940	1000	+	.	gene_id "CUFF.2004"; transcript_id "AT4G31180.1"; exon_number "9"; FPKM "40.3325267276"; frac "0.488517"; conf_lo "37.669699"; conf_hi "42.995354"; cov "238.186334";
Chr4	Cufflinks	exon	15159032	15159146	1000	+	.	gene_id "CUFF.2004"; transcript_id "AT4G31180.1"; exon_number "10"; FPKM "40.3325267276"; frac "0.488517"; conf_lo "37.669699"; conf_hi "42.995354"; cov "238.186334";
Chr4	Cufflinks	exon	15159236	15159589	1000	+	.	gene_id "CUFF.2004"; transcript_id "AT4G31180.1"; exon_number "11"; FPKM "40.3325267276"; frac "0.488517"; conf_lo "37.669699"; conf_hi "42.995354"; cov "238.186334";
Chr4	Cufflinks	transcript	15155910	15159589	1	+	.	gene_id "CUFF.2004"; transcript_id "AT4G31180.2"; FPKM "0.0000000000"; frac "0.000000"; conf_lo "0.000000"; conf_hi "0.053254"; cov "0.000000"; full_read_support "yes";
Chr4	Cufflinks	exon	15155910	15156078	1	+	.	gene_id "CUFF.2004"; transcript_id "AT4G31180.2"; exon_number "1"; FPKM "0.0000000000"; frac "0.000000"; conf_lo "0.000000"; conf_hi "0.053254"; cov "0.000000";
Chr4	Cufflinks	exon	15156669	15157253	1	+	.	gene_id "CUFF.2004"; transcript_id "AT4G31180.2"; exon_number "2"; FPKM "0.0000000000"; frac "0.000000"; conf_lo "0.000000"; conf_hi "0.053254"; cov "0.000000";
Chr4	Cufflinks	exon	15157342	15157452	1	+	.	gene_id "CUFF.2004"; transcript_id "AT4G31180.2"; exon_number "3"; FPKM "0.0000000000"; frac "0.000000"; conf_lo "0.000000"; conf_hi "0.053254"; cov "0.000000";
Chr4	Cufflinks	exon	15157594	15157707	1	+	.	gene_id "CUFF.2004"; transcript_id "AT4G31180.2"; exon_number "4"; FPKM "0.0000000000"; frac "0.000000"; conf_lo "0.000000"; conf_hi "0.053254"; cov "0.000000";
Chr4	Cufflinks	exon	15157916	15158206	1	+	.	gene_id "CUFF.2004"; transcript_id "AT4G31180.2"; exon_number "5"; FPKM "0.0000000000"; frac "0.000000"; conf_lo "0.000000"; conf_hi "0.053254"; cov "0.000000";
Chr4	Cufflinks	exon	15158290	15158400	1	+	.	gene_id "CUFF.2004"; transcript_id "AT4G31180.2"; exon_number "6"; FPKM "0.0000000000"; frac "0.000000"; conf_lo "0.000000"; conf_hi "0.053254"; cov "0.000000";
Chr4	Cufflinks	exon	15158484	15158537	1	+	.	gene_id "CUFF.2004"; transcript_id "AT4G31180.2"; exon_number "7"; FPKM "0.0000000000"; frac "0.000000"; conf_lo "0.000000"; conf_hi "0.053254"; cov "0.000000";
Chr4	Cufflinks	exon	15158619	15158698	1	+	.	gene_id "CUFF.2004"; transcript_id "AT4G31180.2"; exon_number "8"; FPKM "0.0000000000"; frac "0.000000"; conf_lo "0.000000"; conf_hi "0.053254"; cov "0.000000";
Chr4	Cufflinks	exon	15158825	15158940	1	+	.	gene_id "CUFF.2004"; transcript_id "AT4G31180.2"; exon_number "9"; FPKM "0.0000000000"; frac "0.000000"; conf_lo "0.000000"; conf_hi "0.053254"; cov "0.000000";
Chr4	Cufflinks	exon	15159032	15159146	1	+	.	gene_id "CUFF.2004"; transcript_id "AT4G31180.2"; exon_number "10"; FPKM "0.0000000000"; frac "0.000000"; conf_lo "0.000000"; conf_hi "0.053254"; cov "0.000000";
Chr4	Cufflinks	exon	15159236	15159589	1	+	.	gene_id "CUFF.2004"; transcript_id "AT4G31180.2"; exon_number "11"; FPKM "0.0000000000"; frac "0.000000"; conf_lo "0.000000"; conf_hi "0.053254"; cov "0.000000";
Chr4	Cufflinks	transcript	15153182	15155703	1000	-	.	gene_id "CUFF.2005"; transcript_id "AT4G31170.1"; FPKM "16.4174179046"; frac "0.169810"; conf_lo "14.829733"; conf_hi "18.005103"; cov "96.954119"; full_read_support "yes";
Chr4	Cufflinks	exon	15153182	15153838	1000	-	.	gene_id "CUFF.2005"; transcript_id "AT4G31170.1"; exon_number "1"; FPKM "16.4174179046"; frac "0.169810"; conf_lo "14.829733"; conf_hi "18.005103"; cov "96.954119";
Chr4	Cufflinks	exon	15153948	15154935	1000	-	.	gene_id "CUFF.2005"; transcript_id "AT4G31170.1"; exon_number "2"; FPKM "16.4174179046"; frac "0.169810"; conf_lo "14.829733"; conf_hi "18.005103"; cov "96.954119";
Chr4	Cufflinks	exon	15155048	15155118	1000	-	.	gene_id "CUFF.2005"; transcript_id "AT4G31170.1"; exon_number "3"; FPKM "16.4174179046"; frac "0.169810"; conf_lo "14.829733"; conf_hi "18.005103"; cov "96.954119";
Chr4	Cufflinks	exon	15155576	15155703	1000	-	.	gene_id "CUFF.2005"; transcript_id "AT4G31170.1"; exon_number "4"; FPKM "16.4174179046"; frac "0.169810"; conf_lo "14.829733"; conf_hi "18.005103"; cov "96.954119";
Chr4	Cufflinks	transcript	15153182	15155703	1	-	.	gene_id "CUFF.2005"; transcript_id "AT4G31170.2"; FPKM "0.0000000000"; frac "0.000000"; conf_lo "0.000000"; conf_hi "0.057707"; cov "0.000000"; full_read_support "yes";
Chr4	Cufflinks	exon	15153182	15153838	1	-	.	gene_id "CUFF.2005"; transcript_id "AT4G31170.2"; exon_number "1"; FPKM "0.0000000000"; frac "0.000000"; conf_lo "0.000000"; conf_hi "0.057707"; cov "0.000000";
Chr4	Cufflinks	exon	15153948	15154935	1	-	.	gene_id "CUFF.2005"; transcript_id "AT4G31170.2"; exon_number "2"; FPKM "0.0000000000"; frac "0.000000"; conf_lo "0.000000"; conf_hi "0.057707"; cov "0.000000";
Chr4	Cufflinks	exon	15155048	15155118	1	-	.	gene_id "CUFF.2005"; transcript_id "AT4G31170.2"; exon_number "3"; FPKM "0.0000000000"; frac "0.000000"; conf_lo "0.000000"; conf_hi "0.057707"; cov "0.000000";
Chr4	Cufflinks	exon	15155467	15155703	1	-	.	gene_id "CUFF.2005"; transcript_id "AT4G31170.2"; exon_number "4"; FPKM "0.0000000000"; frac "0.000000"; conf_lo "0.000000"; conf_hi "0.057707"; cov "0.000000";
Chr4	Cufflinks	transcript	15153182	15155118	1	-	.	gene_id "CUFF.2005"; transcript_id "AT4G31170.4"; FPKM "0.0000000000"; frac "0.000000"; conf_lo "0.000000"; conf_hi "0.095801"; cov "0.000000"; full_read_support "no";
Chr4	Cufflinks	exon	15153182	15153420	1	-	.	gene_id "CUFF.2005"; transcript_id "AT4G31170.4"; exon_number "1"; FPKM "0.0000000000"; frac "0.000000"; conf_lo "0.000000"; conf_hi "0.095801"; cov "0.000000";
Chr4	Cufflinks	exon	15153948	15154891	1	-	.	gene_id "CUFF.2005"; transcript_id "AT4G31170.4"; exon_number "2"; FPKM "0.0000000000"; frac "0.000000"; conf_lo "0.000000"; conf_hi "0.095801"; cov "0.000000";
Chr4	Cufflinks	exon	15155048	15155118	1	-	.	gene_id "CUFF.2005"; transcript_id "AT4G31170.4"; exon_number "3"; FPKM "0.0000000000"; frac "0.000000"; conf_lo "0.000000"; conf_hi "0.095801"; cov "0.000000";
Chr4	Cufflinks	transcript	15153182	15155703	1	-	.	gene_id "CUFF.2005"; transcript_id "AT4G31170.3"; FPKM "0.0000000000"; frac "0.000000"; conf_lo "0.000000"; conf_hi "0.063208"; cov "0.000000"; full_read_support "yes";
Chr4	Cufflinks	exon	15153182	15153838	1	-	.	gene_id "CUFF.2005"; transcript_id "AT4G31170.3"; exon_number "1"; FPKM "0.0000000000"; frac "0.000000"; conf_lo "0.000000"; conf_hi "0.063208"; cov "0.000000";
Chr4	Cufflinks	exon	15153948	15154891	1	-	.	gene_id "CUFF.2005"; transcript_id "AT4G31170.3"; exon_number "2"; FPKM "0.0000000000"; frac "0.000000"; conf_lo "0.000000"; conf_hi "0.063208"; cov "0.000000";
Chr4	Cufflinks	exon	15155048	15155118	1	-	.	gene_id "CUFF.2005"; transcript_id "AT4G31170.3"; exon_number "3"; FPKM "0.0000000000"; frac "0.000000"; conf_lo "0.000000"; conf_hi "0.063208"; cov "0.000000";
Chr4	Cufflinks	exon	15155576	15155703	1	-	.	gene_id "CUFF.2005"; transcript_id "AT4G31170.3"; exon_number "4"; FPKM "0.0000000000"; frac "0.000000"; conf_lo "0.000000"; conf_hi "0.063208"; cov "0.000000";
Chr4	Cufflinks	transcript	15001134	15002671	1000	+	.	gene_id "AT4G30800"; transcript_id "AT4G30800.1"; FPKM "15.2347551221"; frac "1.000000"; conf_lo "12.937175"; conf_hi "17.532335"; cov "90.052119"; full_read_support "yes";
Chr4	Cufflinks	exon	15001134	15001227	1000	+	.	gene_id "AT4G30800"; transcript_id "AT4G30800.1"; exon_number "1"; FPKM "15.2347551221"; frac "1.000000"; conf_lo "12.937175"; conf_hi "17.532335"; cov "90.052119";
Chr4	Cufflinks	exon	15001343	15001383	1000	+	.	gene_id "AT4G30800"; transcript_id "AT4G30800.1"; exon_number "2"; FPKM "15.2347551221"; frac "1.000000"; conf_lo "12.937175"; conf_hi "17.532335"; cov "90.052119";
Chr4	Cufflinks	exon	15001466	15001566	1000	+	.	gene_id "AT4G30800"; transcript_id "AT4G30800.1"; exon_number "3"; FPKM "15.2347551221"; frac "1.000000"; conf_lo "12.937175"; conf_hi "17.532335"; cov "90.052119";
Chr4	Cufflinks	exon	15001853	15001997	1000	+	.	gene_id "AT4G30800"; transcript_id "AT4G30800.1"; exon_number "4"; FPKM "15.2347551221"; frac "1.000000"; conf_lo "12.937175"; conf_hi "17.532335"; cov "90.052119";
Chr4	Cufflinks	exon	15002079	15002168	1000	+	.	gene_id "AT4G30800"; transcript_id "AT4G30800.1"; exon_number "5"; FPKM "15.2347551221"; frac "1.000000"; conf_lo "12.937175"; conf_hi "17.532335"; cov "90.052119";
Chr4	Cufflinks	exon	15002302	15002671	1000	+	.	gene_id "AT4G30800"; transcript_id "AT4G30800.1"; exon_number "6"; FPKM "15.2347551221"; frac "1.000000"; conf_lo "12.937175"; conf_hi "17.532335"; cov "90.052119";
Chr4	Cufflinks	transcript	15003451	15006212	1000	+	.	gene_id "AT4G30810"; transcript_id "AT4G30810.1"; FPKM "14.7702230427"; frac "1.000000"; conf_lo "13.201153"; conf_hi "16.339293"; cov "87.313974"; full_read_support "yes";
Chr4	Cufflinks	exon	15003451	15003741	1000	+	.	gene_id "AT4G30810"; transcript_id "AT4G30810.1"; exon_number "1"; FPKM "14.7702230427"; frac "1.000000"; conf_lo "13.201153"; conf_hi "16.339293"; cov "87.313974";
Chr4	Cufflinks	exon	15004134	15004241	1000	+	.	gene_id "AT4G30810"; transcript_id "AT4G30810.1"; exon_number "2"; FPKM "14.7702230427"; frac "1.000000"; conf_lo "13.201153"; conf_hi "16.339293"; cov "87.313974";
Chr4	Cufflinks	exon	15004331	15004426	1000	+	.	gene_id "AT4G30810"; transcript_id "AT4G30810.1"; exon_number "3"; FPKM "14.7702230427"; frac "1.000000"; conf_lo "13.201153"; conf_hi "16.339293"; cov "87.313974";
Chr4	Cufflinks	exon	15004514	15004606	1000	+	.	gene_id "AT4G30810"; transcript_id "AT4G30810.1"; exon_number "4"; FPKM "14.7702230427"; frac "1.000000"; conf_lo "13.201153"; conf_hi "16.339293"; cov "87.313974";
Chr4	Cufflinks	exon	15004687	15004772	1000	+	.	gene_id "AT4G30810"; transcript_id "AT4G30810.1"; exon_number "5"; FPKM "14.7702230427"; frac "1.000000"; conf_lo "13.201153"; conf_hi "16.339293"; cov "87.313974";
Chr4	Cufflinks	exon	15004863	15005126	1000	+	.	gene_id "AT4G30810"; transcript_id "AT4G30810.1"; exon_number "6"; FPKM "14.7702230427"; frac "1.000000"; conf_lo "13.201153"; conf_hi "16.339293"; cov "87.313974";
Chr4	Cufflinks	exon	15005201	15005334	1000	+	.	gene_id "AT4G30810"; transcript_id "AT4G30810.1"; exon_number "7"; FPKM "14.7702230427"; frac "1.000000"; conf_lo "13.201153"; conf_hi "16.339293"; cov "87.313974";
Chr4	Cufflinks	exon	15005434	15005529	1000	+	.	gene_id "AT4G30810"; transcript_id "AT4G30810.1"; exon_number "8"; FPKM "14.7702230427"; frac "1.000000"; conf_lo "13.201153"; conf_hi "16.339293"; cov "87.313974";
Chr4	Cufflinks	exon	15005637	15005742	1000	+	.	gene_id "AT4G30810"; transcript_id "AT4G30810.1"; exon_number "9"; FPKM "14.7702230427"; frac "1.000000"; conf_lo "13.201153"; conf_hi "16.339293"; cov "87.313974";
Chr4	Cufflinks	exon	15005829	15006212	1000	+	.	gene_id "AT4G30810"; transcript_id "AT4G30810.1"; exon_number "10"; FPKM "14.7702230427"; frac "1.000000"; conf_lo "13.201153"; conf_hi "16.339293"; cov "87.313974";
Chr4	Cufflinks	transcript	15006489	15008546	1000	+	.	gene_id "CUFF.2006"; transcript_id "AT4G30820.1"; FPKM "1.6203531570"; frac "0.450370"; conf_lo "0.813087"; conf_hi "2.427619"; cov "9.583945"; full_read_support "yes";
Chr4	Cufflinks	exon	15006489	15006557	1000	+	.	gene_id "CUFF.2006"; transcript_id "AT4G30820.1"; exon_number "1"; FPKM "1.6203531570"; frac "0.450370"; conf_lo "0.813087"; conf_hi "2.427619"; cov "9.583945";
Chr4	Cufflinks	exon	15006648	15006702	1000	+	.	gene_id "CUFF.2006"; transcript_id "AT4G30820.1"; exon_number "2"; FPKM "1.6203531570"; frac "0.450370"; conf_lo "0.813087"; conf_hi "2.427619"; cov "9.583945";
Chr4	Cufflinks	exon	15007073	15007211	1000	+	.	gene_id "CUFF.2006"; transcript_id "AT4G30820.1"; exon_number "3"; FPKM "1.6203531570"; frac "0.450370"; conf_lo "0.813087"; conf_hi "2.427619"; cov "9.583945";
Chr4	Cufflinks	exon	15007602	15007675	1000	+	.	gene_id "CUFF.2006"; transcript_id "AT4G30820.1"; exon_number "4"; FPKM "1.6203531570"; frac "0.450370"; conf_lo "0.813087"; conf_hi "2.427619"; cov "9.583945";
Chr4	Cufflinks	exon	15007755	15007858	1000	+	.	gene_id "CUFF.2006"; transcript_id "AT4G30820.1"; exon_number "5"; FPKM "1.6203531570"; frac "0.450370"; conf_lo "0.813087"; conf_hi "2.427619"; cov "9.583945";
Chr4	Cufflinks	exon	15008000	15008065	1000	+	.	gene_id "CUFF.2006"; transcript_id "AT4G30820.1"; exon_number "6"; FPKM "1.6203531570"; frac "0.450370"; conf_lo "0.813087"; conf_hi "2.427619"; cov "9.583945";
Chr4	Cufflinks	exon	15008154	15008546	1000	+	.	gene_id "CUFF.2006"; transcript_id "AT4G30820.1"; exon_number "7"; FPKM "1.6203531570"; frac "0.450370"; conf_lo "0.813087"; conf_hi "2.427619"; cov "9.583945";
Chr4	Cufflinks	transcript	15006494	15008546	639	+	.	gene_id "CUFF.2006"; transcript_id "AT4G30820.2"; FPKM "1.0359051314"; frac "0.271995"; conf_lo "0.305299"; conf_hi "1.766512"; cov "6.127095"; full_read_support "yes";
Chr4	Cufflinks	exon	15006494	15006557	639	+	.	gene_id "CUFF.2006"; transcript_id "AT4G30820.2"; exon_number "1"; FPKM "1.0359051314"; frac "0.271995"; conf_lo "0.305299"; conf_hi "1.766512"; cov "6.127095";
Chr4	Cufflinks	exon	15006648	15006702	639	+	.	gene_id "CUFF.2006"; transcript_id "AT4G30820.2"; exon_number "2"; FPKM "1.0359051314"; frac "0.271995"; conf_lo "0.305299"; conf_hi "1.766512"; cov "6.127095";
Chr4	Cufflinks	exon	15007107	15007211	639	+	.	gene_id "CUFF.2006"; transcript_id "AT4G30820.2"; exon_number "3"; FPKM "1.0359051314"; frac "0.271995"; conf_lo "0.305299"; conf_hi "1.766512"; cov "6.127095";
Chr4	Cufflinks	exon	15007602	15007675	639	+	.	gene_id "CUFF.2006"; transcript_id "AT4G30820.2"; exon_number "4"; FPKM "1.0359051314"; frac "0.271995"; conf_lo "0.305299"; conf_hi "1.766512"; cov "6.127095";
Chr4	Cufflinks	exon	15007755	15007858	639	+	.	gene_id "CUFF.2006"; transcript_id "AT4G30820.2"; exon_number "5"; FPKM "1.0359051314"; frac "0.271995"; conf_lo "0.305299"; conf_hi "1.766512"; cov "6.127095";
Chr4	Cufflinks	exon	15008000	15008065	639	+	.	gene_id "CUFF.2006"; transcript_id "AT4G30820.2"; exon_number "6"; FPKM "1.0359051314"; frac "0.271995"; conf_lo "0.305299"; conf_hi "1.766512"; cov "6.127095";
Chr4	Cufflinks	exon	15008154	15008546	639	+	.	gene_id "CUFF.2006"; transcript_id "AT4G30820.2"; exon_number "7"; FPKM "1.0359051314"; frac "0.271995"; conf_lo "0.305299"; conf_hi "1.766512"; cov "6.127095";
Chr4	Cufflinks	transcript	15006560	15008546	1	+	.	gene_id "CUFF.2006"; transcript_id "AT4G30820.3"; FPKM "0.0000000000"; frac "0.000000"; conf_lo "0.000000"; conf_hi "0.147042"; cov "0.000000"; full_read_support "no";
Chr4	Cufflinks	exon	15006560	15006702	1	+	.	gene_id "CUFF.2006"; transcript_id "AT4G30820.3"; exon_number "1"; FPKM "0.0000000000"; frac "0.000000"; conf_lo "0.000000"; conf_hi "0.147042"; cov "0.000000";
Chr4	Cufflinks	exon	15007107	15007211	1	+	.	gene_id "CUFF.2006"; transcript_id "AT4G30820.3"; exon_number "2"; FPKM "0.0000000000"; frac "0.000000"; conf_lo "0.000000"; conf_hi "0.147042"; cov "0.000000";
Chr4	Cufflinks	exon	15007602	15007675	1	+	.	gene_id "CUFF.2006"; transcript_id "AT4G30820.3"; exon_number "3"; FPKM "0.0000000000"; frac "0.000000"; conf_lo "0.000000"; conf_hi "0.147042"; cov "0.000000";
Chr4	Cufflinks	exon	15007755	15007858	1	+	.	gene_id "CUFF.2006"; transcript_id "AT4G30820.3"; exon_number "4"; FPKM "0.0000000000"; frac "0.000000"; conf_lo "0.000000"; conf_hi "0.147042"; cov "0.000000";
Chr4	Cufflinks	exon	15008000	15008065	1	+	.	gene_id "CUFF.2006"; transcript_id "AT4G30820.3"; exon_number "5"; FPKM "0.0000000000"; frac "0.000000"; conf_lo "0.000000"; conf_hi "0.147042"; cov "0.000000";
Chr4	Cufflinks	exon	15008154	15008546	1	+	.	gene_id "CUFF.2006"; transcript_id "AT4G30820.3"; exon_number "6"; FPKM "0.0000000000"; frac "0.000000"; conf_lo "0.000000"; conf_hi "0.147042"; cov "0.000000";
Chr4	Cufflinks	transcript	15007670	15008546	959	+	.	gene_id "CUFF.2006"; transcript_id "CUFF.2006.4"; FPKM "1.5546835727"; frac "0.277636"; conf_lo "0.469361"; conf_hi "2.640006"; cov "9.195528"; full_read_support "yes";
Chr4	Cufflinks	exon	15007670	15007858	959	+	.	gene_id "CUFF.2006"; transcript_id "CUFF.2006.4"; exon_number "1"; FPKM "1.5546835727"; frac "0.277636"; conf_lo "0.469361"; conf_hi "2.640006"; cov "9.195528";
Chr4	Cufflinks	exon	15008000	15008065	959	+	.	gene_id "CUFF.2006"; transcript_id "CUFF.2006.4"; exon_number "2"; FPKM "1.5546835727"; frac "0.277636"; conf_lo "0.469361"; conf_hi "2.640006"; cov "9.195528";
Chr4	Cufflinks	exon	15008154	15008546	959	+	.	gene_id "CUFF.2006"; transcript_id "CUFF.2006.4"; exon_number "3"; FPKM "1.5546835727"; frac "0.277636"; conf_lo "0.469361"; conf_hi "2.640006"; cov "9.195528";
Chr4	Cufflinks	transcript	15009605	15012319	1000	+	.	gene_id "AT4G30825"; transcript_id "AT4G30825.1"; FPKM "5.7566857191"; frac "1.000000"; conf_lo "5.028721"; conf_hi "6.484650"; cov "34.011126"; full_read_support "yes";
Chr4	Cufflinks	exon	15009605	15012319	1000	+	.	gene_id "AT4G30825"; transcript_id "AT4G30825.1"; exon_number "1"; FPKM "5.7566857191"; frac "1.000000"; conf_lo "5.028721"; conf_hi "6.484650"; cov "34.011126";
Chr4	Cufflinks	transcript	15015267	15016977	1000	-	.	gene_id "AT4G30830"; transcript_id "AT4G30830.1"; FPKM "0.0392005444"; frac "1.000000"; conf_lo "0.000000"; conf_hi "0.117602"; cov "0.231860"; full_read_support "no";
Chr4	Cufflinks	exon	15015267	15015529	1000	-	.	gene_id "AT4G30830"; transcript_id "AT4G30830.1"; exon_number "1"; FPKM "0.0392005444"; frac "1.000000"; conf_lo "0.000000"; conf_hi "0.117602"; cov "0.231860";
Chr4	Cufflinks	exon	15015616	15016689	1000	-	.	gene_id "AT4G30830"; transcript_id "AT4G30830.1"; exon_number "2"; FPKM "0.0392005444"; frac "1.000000"; conf_lo "0.000000"; conf_hi "0.117602"; cov "0.231860";
Chr4	Cufflinks	exon	15016826	15016977	1000	-	.	gene_id "AT4G30830"; transcript_id "AT4G30830.1"; exon_number "3"; FPKM "0.0392005444"; frac "1.000000"; conf_lo "0.000000"; conf_hi "0.117602"; cov "0.231860";
Chr4	Cufflinks	transcript	15017615	15019735	1000	-	.	gene_id "AT4G30840"; transcript_id "AT4G30840.1"; FPKM "6.0889305942"; frac "1.000000"; conf_lo "5.003278"; conf_hi "7.174583"; cov "35.977821"; full_read_support "yes";
Chr4	Cufflinks	exon	15017615	15017884	1000	-	.	gene_id "AT4G30840"; transcript_id "AT4G30840.1"; exon_number "1"; FPKM "6.0889305942"; frac "1.000000"; conf_lo "5.003278"; conf_hi "7.174583"; cov "35.977821";
Chr4	Cufflinks	exon	15017968	15018041	1000	-	.	gene_id "AT4G30840"; transcript_id "AT4G30840.1"; exon_number "2"; FPKM "6.0889305942"; frac "1.000000"; conf_lo "5.003278"; conf_hi "7.174583"; cov "35.977821";
Chr4	Cufflinks	exon	15018139	15018364	1000	-	.	gene_id "AT4G30840"; transcript_id "AT4G30840.1"; exon_number "3"; FPKM "6.0889305942"; frac "1.000000"; conf_lo "5.003278"; conf_hi "7.174583"; cov "35.977821";
Chr4	Cufflinks	exon	15018724	15018793	1000	-	.	gene_id "AT4G30840"; transcript_id "AT4G30840.1"; exon_number "4"; FPKM "6.0889305942"; frac "1.000000"; conf_lo "5.003278"; conf_hi "7.174583"; cov "35.977821";
Chr4	Cufflinks	exon	15019048	15019735	1000	-	.	gene_id "AT4G30840"; transcript_id "AT4G30840.1"; exon_number "5"; FPKM "6.0889305942"; frac "1.000000"; conf_lo "5.003278"; conf_hi "7.174583"; cov "35.977821";
Chr4	Cufflinks	transcript	15019877	15020509	1000	+	.	gene_id "CUFF.2007"; transcript_id "AT4G30845.1"; FPKM "11.5865802588"; frac "0.396908"; conf_lo "8.943028"; conf_hi "14.230132"; cov "68.477113"; full_read_support "yes";
Chr4	Cufflinks	exon	15019877	15020106	1000	+	.	gene_id "CUFF.2007"; transcript_id "AT4G30845.1"; exon_number "1"; FPKM "11.5865802588"; frac "0.396908"; conf_lo "8.943028"; conf_hi "14.230132"; cov "68.477113";
Chr4	Cufflinks	exon	15020187	15020509	1000	+	.	gene_id "CUFF.2007"; transcript_id "AT4G30845.1"; exon_number "2"; FPKM "11.5865802588"; frac "0.396908"; conf_lo "8.943028"; conf_hi "14.230132"; cov "68.477113";
Chr4	Cufflinks	transcript	15020182	15022445	1	-	.	gene_id "AT4G30850"; transcript_id "AT4G30850.2"; FPKM "0.0000000000"; frac "0.000000"; conf_lo "0.000000"; conf_hi "0.076509"; cov "0.000000"; full_read_support "no";
Chr4	Cufflinks	exon	15020182	15020357	1	-	.	gene_id "AT4G30850"; transcript_id "AT4G30850.2"; exon_number "1"; FPKM "0.0000000000"; frac "0.000000"; conf_lo "0.000000"; conf_hi "0.076509"; cov "0.000000";
Chr4	Cufflinks	exon	15020439	15021211	1	-	.	gene_id "AT4G30850"; transcript_id "AT4G30850.2"; exon_number "2"; FPKM "0.0000000000"; frac "0.000000"; conf_lo "0.000000"; conf_hi "0.076509"; cov "0.000000";
Chr4	Cufflinks	exon	15021703	15021781	1	-	.	gene_id "AT4G30850"; transcript_id "AT4G30850.2"; exon_number "3"; FPKM "0.0000000000"; frac "0.000000"; conf_lo "0.000000"; conf_hi "0.076509"; cov "0.000000";
Chr4	Cufflinks	exon	15021879	15021977	1	-	.	gene_id "AT4G30850"; transcript_id "AT4G30850.2"; exon_number "4"; FPKM "0.0000000000"; frac "0.000000"; conf_lo "0.000000"; conf_hi "0.076509"; cov "0.000000";
Chr4	Cufflinks	exon	15022052	15022445	1	-	.	gene_id "AT4G30850"; transcript_id "AT4G30850.2"; exon_number "5"; FPKM "0.0000000000"; frac "0.000000"; conf_lo "0.000000"; conf_hi "0.076509"; cov "0.000000";
Chr4	Cufflinks	transcript	15020415	15022445	1000	-	.	gene_id "AT4G30850"; transcript_id "AT4G30850.1"; FPKM "5.3680082063"; frac "0.603092"; conf_lo "4.367675"; conf_hi "6.368342"; cov "31.725125"; full_read_support "yes";
Chr4	Cufflinks	exon	15020415	15021211	1000	-	.	gene_id "AT4G30850"; transcript_id "AT4G30850.1"; exon_number "1"; FPKM "5.3680082063"; frac "0.603092"; conf_lo "4.367675"; conf_hi "6.368342"; cov "31.725125";
Chr4	Cufflinks	exon	15021703	15021781	1000	-	.	gene_id "AT4G30850"; transcript_id "AT4G30850.1"; exon_number "2"; FPKM "5.3680082063"; frac "0.603092"; conf_lo "4.367675"; conf_hi "6.368342"; cov "31.725125";
Chr4	Cufflinks	exon	15021879	15021977	1000	-	.	gene_id "AT4G30850"; transcript_id "AT4G30850.1"; exon_number "3"; FPKM "5.3680082063"; frac "0.603092"; conf_lo "4.367675"; conf_hi "6.368342"; cov "31.725125";
Chr4	Cufflinks	exon	15022052	15022445	1000	-	.	gene_id "AT4G30850"; transcript_id "AT4G30850.1"; exon_number "4"; FPKM "5.3680082063"; frac "0.603092"; conf_lo "4.367675"; conf_hi "6.368342"; cov "31.725125";
Chr4	Cufflinks	transcript	15024472	15027616	1000	+	.	gene_id "CUFF.2008"; transcript_id "AT4G30860.1"; FPKM "2.1108232952"; frac "1.000000"; conf_lo "1.571321"; conf_hi "2.650325"; cov "12.476619"; full_read_support "yes";
Chr4	Cufflinks	exon	15024472	15024899	1000	+	.	gene_id "CUFF.2008"; transcript_id "AT4G30860.1"; exon_number "1"; FPKM "2.1108232952"; frac "1.000000"; conf_lo "1.571321"; conf_hi "2.650325"; cov "12.476619";
Chr4	Cufflinks	exon	15025210	15025356	1000	+	.	gene_id "CUFF.2008"; transcript_id "AT4G30860.1"; exon_number "2"; FPKM "2.1108232952"; frac "1.000000"; conf_lo "1.571321"; conf_hi "2.650325"; cov "12.476619";
Chr4	Cufflinks	exon	15025607	15025771	1000	+	.	gene_id "CUFF.2008"; transcript_id "AT4G30860.1"; exon_number "3"; FPKM "2.1108232952"; frac "1.000000"; conf_lo "1.571321"; conf_hi "2.650325"; cov "12.476619";
Chr4	Cufflinks	exon	15025883	15025909	1000	+	.	gene_id "CUFF.2008"; transcript_id "AT4G30860.1"; exon_number "4"; FPKM "2.1108232952"; frac "1.000000"; conf_lo "1.571321"; conf_hi "2.650325"; cov "12.476619";
Chr4	Cufflinks	exon	15026086	15026200	1000	+	.	gene_id "CUFF.2008"; transcript_id "AT4G30860.1"; exon_number "5"; FPKM "2.1108232952"; frac "1.000000"; conf_lo "1.571321"; conf_hi "2.650325"; cov "12.476619";
Chr4	Cufflinks	exon	15026300	15026393	1000	+	.	gene_id "CUFF.2008"; transcript_id "AT4G30860.1"; exon_number "6"; FPKM "2.1108232952"; frac "1.000000"; conf_lo "1.571321"; conf_hi "2.650325"; cov "12.476619";
Chr4	Cufflinks	exon	15026480	15026573	1000	+	.	gene_id "CUFF.2008"; transcript_id "AT4G30860.1"; exon_number "7"; FPKM "2.1108232952"; frac "1.000000"; conf_lo "1.571321"; conf_hi "2.650325"; cov "12.476619";
Chr4	Cufflinks	exon	15026660	15026738	1000	+	.	gene_id "CUFF.2008"; transcript_id "AT4G30860.1"; exon_number "8"; FPKM "2.1108232952"; frac "1.000000"; conf_lo "1.571321"; conf_hi "2.650325"; cov "12.476619";
Chr4	Cufflinks	exon	15026827	15026998	1000	+	.	gene_id "CUFF.2008"; transcript_id "AT4G30860.1"; exon_number "9"; FPKM "2.1108232952"; frac "1.000000"; conf_lo "1.571321"; conf_hi "2.650325"; cov "12.476619";
Chr4	Cufflinks	exon	15027084	15027164	1000	+	.	gene_id "CUFF.2008"; transcript_id "AT4G30860.1"; exon_number "10"; FPKM "2.1108232952"; frac "1.000000"; conf_lo "1.571321"; conf_hi "2.650325"; cov "12.476619";
Chr4	Cufflinks	exon	15027262	15027616	1000	+	.	gene_id "CUFF.2008"; transcript_id "AT4G30860.1"; exon_number "11"; FPKM "2.1108232952"; frac "1.000000"; conf_lo "1.571321"; conf_hi "2.650325"; cov "12.476619";
Chr4	Cufflinks	transcript	15028424	15032658	902	+	.	gene_id "CUFF.2009"; transcript_id "CUFF.2009.1"; FPKM "0.7617177618"; frac "0.489469"; conf_lo "0.448516"; conf_hi "1.074920"; cov "4.499911"; full_read_support "no";
Chr4	Cufflinks	exon	15028424	15028779	902	+	.	gene_id "CUFF.2009"; transcript_id "CUFF.2009.1"; exon_number "1"; FPKM "0.7617177618"; frac "0.489469"; conf_lo "0.448516"; conf_hi "1.074920"; cov "4.499911";
Chr4	Cufflinks	exon	15029340	15029434	902	+	.	gene_id "CUFF.2009"; transcript_id "CUFF.2009.1"; exon_number "2"; FPKM "0.7617177618"; frac "0.489469"; conf_lo "0.448516"; conf_hi "1.074920"; cov "4.499911";
Chr4	Cufflinks	exon	15029531	15029609	902	+	.	gene_id "CUFF.2009"; transcript_id "CUFF.2009.1"; exon_number "3"; FPKM "0.7617177618"; frac "0.489469"; conf_lo "0.448516"; conf_hi "1.074920"; cov "4.499911";
Chr4	Cufflinks	exon	15029703	15029789	902	+	.	gene_id "CUFF.2009"; transcript_id "CUFF.2009.1"; exon_number "4"; FPKM "0.7617177618"; frac "0.489469"; conf_lo "0.448516"; conf_hi "1.074920"; cov "4.499911";
Chr4	Cufflinks	exon	15029890	15030012	902	+	.	gene_id "CUFF.2009"; transcript_id "CUFF.2009.1"; exon_number "5"; FPKM "0.7617177618"; frac "0.489469"; conf_lo "0.448516"; conf_hi "1.074920"; cov "4.499911";
Chr4	Cufflinks	exon	15030114	15030342	902	+	.	gene_id "CUFF.2009"; transcript_id "CUFF.2009.1"; exon_number "6"; FPKM "0.7617177618"; frac "0.489469"; conf_lo "0.448516"; conf_hi "1.074920"; cov "4.499911";
Chr4	Cufflinks	exon	15030478	15030673	902	+	.	gene_id "CUFF.2009"; transcript_id "CUFF.2009.1"; exon_number "7"; FPKM "0.7617177618"; frac "0.489469"; conf_lo "0.448516"; conf_hi "1.074920"; cov "4.499911";
Chr4	Cufflinks	exon	15030761	15031111	902	+	.	gene_id "CUFF.2009"; transcript_id "CUFF.2009.1"; exon_number "8"; FPKM "0.7617177618"; frac "0.489469"; conf_lo "0.448516"; conf_hi "1.074920"; cov "4.499911";
Chr4	Cufflinks	exon	15031254	15031311	902	+	.	gene_id "CUFF.2009"; transcript_id "CUFF.2009.1"; exon_number "9"; FPKM "0.7617177618"; frac "0.489469"; conf_lo "0.448516"; conf_hi "1.074920"; cov "4.499911";
Chr4	Cufflinks	exon	15031393	15031551	902	+	.	gene_id "CUFF.2009"; transcript_id "CUFF.2009.1"; exon_number "10"; FPKM "0.7617177618"; frac "0.489469"; conf_lo "0.448516"; conf_hi "1.074920"; cov "4.499911";
Chr4	Cufflinks	exon	15031645	15031724	902	+	.	gene_id "CUFF.2009"; transcript_id "CUFF.2009.1"; exon_number "11"; FPKM "0.7617177618"; frac "0.489469"; conf_lo "0.448516"; conf_hi "1.074920"; cov "4.499911";
Chr4	Cufflinks	exon	15031819	15032059	902	+	.	gene_id "CUFF.2009"; transcript_id "CUFF.2009.1"; exon_number "12"; FPKM "0.7617177618"; frac "0.489469"; conf_lo "0.448516"; conf_hi "1.074920"; cov "4.499911";
Chr4	Cufflinks	exon	15032154	15032241	902	+	.	gene_id "CUFF.2009"; transcript_id "CUFF.2009.1"; exon_number "13"; FPKM "0.7617177618"; frac "0.489469"; conf_lo "0.448516"; conf_hi "1.074920"; cov "4.499911";
Chr4	Cufflinks	exon	15032357	15032658	902	+	.	gene_id "CUFF.2009"; transcript_id "CUFF.2009.1"; exon_number "14"; FPKM "0.7617177618"; frac "0.489469"; conf_lo "0.448516"; conf_hi "1.074920"; cov "4.499911";
Chr4	Cufflinks	transcript	15028427	15032634	1000	+	.	gene_id "CUFF.2009"; transcript_id "AT4G30870.1"; FPKM "0.8440370065"; frac "0.510531"; conf_lo "0.508290"; conf_hi "1.179784"; cov "4.986219"; full_read_support "no";
Chr4	Cufflinks	exon	15028427	15028779	1000	+	.	gene_id "CUFF.2009"; transcript_id "AT4G30870.1"; exon_number "1"; FPKM "0.8440370065"; frac "0.510531"; conf_lo "0.508290"; conf_hi "1.179784"; cov "4.986219";
Chr4	Cufflinks	exon	15029340	15029434	1000	+	.	gene_id "CUFF.2009"; transcript_id "AT4G30870.1"; exon_number "2"; FPKM "0.8440370065"; frac "0.510531"; conf_lo "0.508290"; conf_hi "1.179784"; cov "4.986219";
Chr4	Cufflinks	exon	15029531	15029609	1000	+	.	gene_id "CUFF.2009"; transcript_id "AT4G30870.1"; exon_number "3"; FPKM "0.8440370065"; frac "0.510531"; conf_lo "0.508290"; conf_hi "1.179784"; cov "4.986219";
Chr4	Cufflinks	exon	15029703	15029789	1000	+	.	gene_id "CUFF.2009"; transcript_id "AT4G30870.1"; exon_number "4"; FPKM "0.8440370065"; frac "0.510531"; conf_lo "0.508290"; conf_hi "1.179784"; cov "4.986219";
Chr4	Cufflinks	exon	15029890	15030012	1000	+	.	gene_id "CUFF.2009"; transcript_id "AT4G30870.1"; exon_number "5"; FPKM "0.8440370065"; frac "0.510531"; conf_lo "0.508290"; conf_hi "1.179784"; cov "4.986219";
Chr4	Cufflinks	exon	15030114	15030342	1000	+	.	gene_id "CUFF.2009"; transcript_id "AT4G30870.1"; exon_number "6"; FPKM "0.8440370065"; frac "0.510531"; conf_lo "0.508290"; conf_hi "1.179784"; cov "4.986219";
Chr4	Cufflinks	exon	15030478	15030673	1000	+	.	gene_id "CUFF.2009"; transcript_id "AT4G30870.1"; exon_number "7"; FPKM "0.8440370065"; frac "0.510531"; conf_lo "0.508290"; conf_hi "1.179784"; cov "4.986219";
Chr4	Cufflinks	exon	15030761	15030876	1000	+	.	gene_id "CUFF.2009"; transcript_id "AT4G30870.1"; exon_number "8"; FPKM "0.8440370065"; frac "0.510531"; conf_lo "0.508290"; conf_hi "1.179784"; cov "4.986219";
Chr4	Cufflinks	exon	15030981	15031111	1000	+	.	gene_id "CUFF.2009"; transcript_id "AT4G30870.1"; exon_number "9"; FPKM "0.8440370065"; frac "0.510531"; conf_lo "0.508290"; conf_hi "1.179784"; cov "4.986219";
Chr4	Cufflinks	exon	15031254	15031311	1000	+	.	gene_id "CUFF.2009"; transcript_id "AT4G30870.1"; exon_number "10"; FPKM "0.8440370065"; frac "0.510531"; conf_lo "0.508290"; conf_hi "1.179784"; cov "4.986219";
Chr4	Cufflinks	exon	15031393	15031551	1000	+	.	gene_id "CUFF.2009"; transcript_id "AT4G30870.1"; exon_number "11"; FPKM "0.8440370065"; frac "0.510531"; conf_lo "0.508290"; conf_hi "1.179784"; cov "4.986219";
Chr4	Cufflinks	exon	15031645	15031724	1000	+	.	gene_id "CUFF.2009"; transcript_id "AT4G30870.1"; exon_number "12"; FPKM "0.8440370065"; frac "0.510531"; conf_lo "0.508290"; conf_hi "1.179784"; cov "4.986219";
Chr4	Cufflinks	exon	15031819	15032059	1000	+	.	gene_id "CUFF.2009"; transcript_id "AT4G30870.1"; exon_number "13"; FPKM "0.8440370065"; frac "0.510531"; conf_lo "0.508290"; conf_hi "1.179784"; cov "4.986219";
Chr4	Cufflinks	exon	15032155	15032241	1000	+	.	gene_id "CUFF.2009"; transcript_id "AT4G30870.1"; exon_number "14"; FPKM "0.8440370065"; frac "0.510531"; conf_lo "0.508290"; conf_hi "1.179784"; cov "4.986219";
Chr4	Cufflinks	exon	15032357	15032634	1000	+	.	gene_id "CUFF.2009"; transcript_id "AT4G30870.1"; exon_number "15"; FPKM "0.8440370065"; frac "0.510531"; conf_lo "0.508290"; conf_hi "1.179784"; cov "4.986219";
Chr4	Cufflinks	transcript	15032978	15033256	1	-	.	gene_id "AT4G30872"; transcript_id "AT4G30872.1"; FPKM "0.0000000000"; frac "0.000000"; conf_lo "0.000000"; conf_hi "0.000000"; cov "0.000000"; full_read_support "no";
Chr4	Cufflinks	exon	15032978	15033256	1	-	.	gene_id "AT4G30872"; transcript_id "AT4G30872.1"; exon_number "1"; FPKM "0.0000000000"; frac "0.000000"; conf_lo "0.000000"; conf_hi "0.000000"; cov "0.000000";
Chr4	Cufflinks	transcript	15035207	15035843	1	+	.	gene_id "AT4G30880"; transcript_id "AT4G30880.1"; FPKM "0.0000000000"; frac "0.000000"; conf_lo "0.000000"; conf_hi "0.000000"; cov "0.000000"; full_read_support "no";
Chr4	Cufflinks	exon	15035207	15035541	1	+	.	gene_id "AT4G30880"; transcript_id "AT4G30880.1"; exon_number "1"; FPKM "0.0000000000"; frac "0.000000"; conf_lo "0.000000"; conf_hi "0.000000"; cov "0.000000";
Chr4	Cufflinks	exon	15035734	15035843	1	+	.	gene_id "AT4G30880"; transcript_id "AT4G30880.1"; exon_number "2"; FPKM "0.0000000000"; frac "0.000000"; conf_lo "0.000000"; conf_hi "0.000000"; cov "0.000000";
Chr4	Cufflinks	transcript	15039420	15042549	922	+	.	gene_id "CUFF.2010"; transcript_id "CUFF.2010.1"; FPKM "1.8969308390"; frac "0.130888"; conf_lo "1.297053"; conf_hi "2.496809"; cov "11.210499"; full_read_support "yes";
Chr4	Cufflinks	exon	15039420	15039550	922	+	.	gene_id "CUFF.2010"; transcript_id "CUFF.2010.1"; exon_number "1"; FPKM "1.8969308390"; frac "0.130888"; conf_lo "1.297053"; conf_hi "2.496809"; cov "11.210499";
Chr4	Cufflinks	exon	15039642	15039768	922	+	.	gene_id "CUFF.2010"; transcript_id "CUFF.2010.1"; exon_number "2"; FPKM "1.8969308390"; frac "0.130888"; conf_lo "1.297053"; conf_hi "2.496809"; cov "11.210499";
Chr4	Cufflinks	exon	15039897	15040162	922	+	.	gene_id "CUFF.2010"; transcript_id "CUFF.2010.1"; exon_number "3"; FPKM "1.8969308390"; frac "0.130888"; conf_lo "1.297053"; conf_hi "2.496809"; cov "11.210499";
Chr4	Cufflinks	exon	15040396	15040437	922	+	.	gene_id "CUFF.2010"; transcript_id "CUFF.2010.1"; exon_number "4"; FPKM "1.8969308390"; frac "0.130888"; conf_lo "1.297053"; conf_hi "2.496809"; cov "11.210499";
Chr4	Cufflinks	exon	15040963	15041045	922	+	.	gene_id "CUFF.2010"; transcript_id "CUFF.2010.1"; exon_number "5"; FPKM "1.8969308390"; frac "0.130888"; conf_lo "1.297053"; conf_hi "2.496809"; cov "11.210499";
Chr4	Cufflinks	exon	15041132	15041233	922	+	.	gene_id "CUFF.2010"; transcript_id "CUFF.2010.1"; exon_number "6"; FPKM "1.8969308390"; frac "0.130888"; conf_lo "1.297053"; conf_hi "2.496809"; cov "11.210499";
Chr4	Cufflinks	exon	15041349	15041563	922	+	.	gene_id "CUFF.2010"; transcript_id "CUFF.2010.1"; exon_number "7"; FPKM "1.8969308390"; frac "0.130888"; conf_lo "1.297053"; conf_hi "2.496809"; cov "11.210499";
Chr4	Cufflinks	exon	15041751	15041845	922	+	.	gene_id "CUFF.2010"; transcript_id "CUFF.2010.1"; exon_number "8"; FPKM "1.8969308390"; frac "0.130888"; conf_lo "1.297053"; conf_hi "2.496809"; cov "11.210499";
Chr4	Cufflinks	exon	15041932	15042549	922	+	.	gene_id "CUFF.2010"; transcript_id "CUFF.2010.1"; exon_number "9"; FPKM "1.8969308390"; frac "0.130888"; conf_lo "1.297053"; conf_hi "2.496809"; cov "11.210499";
Chr4	Cufflinks	transcript	15039432	15042311	1000	+	.	gene_id "CUFF.2010"; transcript_id "AT4G30900.2"; FPKM "2.0557991449"; frac "0.126650"; conf_lo "1.397148"; conf_hi "2.714450"; cov "12.149380"; full_read_support "yes";
Chr4	Cufflinks	exon	15039432	15039768	1000	+	.	gene_id "CUFF.2010"; transcript_id "AT4G30900.2"; exon_number "1"; FPKM "2.0557991449"; frac "0.126650"; conf_lo "1.397148"; conf_hi "2.714450"; cov "12.149380";
Chr4	Cufflinks	exon	15039897	15040162	1000	+	.	gene_id "CUFF.2010"; transcript_id "AT4G30900.2"; exon_number "2"; FPKM "2.0557991449"; frac "0.126650"; conf_lo "1.397148"; conf_hi "2.714450"; cov "12.149380";
Chr4	Cufflinks	exon	15040396	15040437	1000	+	.	gene_id "CUFF.2010"; transcript_id "AT4G30900.2"; exon_number "3"; FPKM "2.0557991449"; frac "0.126650"; conf_lo "1.397148"; conf_hi "2.714450"; cov "12.149380";
Chr4	Cufflinks	exon	15040963	15041045	1000	+	.	gene_id "CUFF.2010"; transcript_id "AT4G30900.2"; exon_number "4"; FPKM "2.0557991449"; frac "0.126650"; conf_lo "1.397148"; conf_hi "2.714450"; cov "12.149380";
Chr4	Cufflinks	exon	15041132	15041233	1000	+	.	gene_id "CUFF.2010"; transcript_id "AT4G30900.2"; exon_number "5"; FPKM "2.0557991449"; frac "0.126650"; conf_lo "1.397148"; conf_hi "2.714450"; cov "12.149380";
Chr4	Cufflinks	exon	15041349	15041563	1000	+	.	gene_id "CUFF.2010"; transcript_id "AT4G30900.2"; exon_number "6"; FPKM "2.0557991449"; frac "0.126650"; conf_lo "1.397148"; conf_hi "2.714450"; cov "12.149380";
Chr4	Cufflinks	exon	15041751	15041845	1000	+	.	gene_id "CUFF.2010"; transcript_id "AT4G30900.2"; exon_number "7"; FPKM "2.0557991449"; frac "0.126650"; conf_lo "1.397148"; conf_hi "2.714450"; cov "12.149380";
Chr4	Cufflinks	exon	15041932	15042311	1000	+	.	gene_id "CUFF.2010"; transcript_id "AT4G30900.2"; exon_number "8"; FPKM "2.0557991449"; frac "0.126650"; conf_lo "1.397148"; conf_hi "2.714450"; cov "12.149380";
Chr4	Cufflinks	transcript	15039432	15042311	1	+	.	gene_id "CUFF.2010"; transcript_id "AT4G30900.1"; FPKM "0.0000000000"; frac "0.000000"; conf_lo "0.000000"; conf_hi "0.081161"; cov "0.000000"; full_read_support "yes";
Chr4	Cufflinks	exon	15039432	15039566	1	+	.	gene_id "CUFF.2010"; transcript_id "AT4G30900.1"; exon_number "1"; FPKM "0.0000000000"; frac "0.000000"; conf_lo "0.000000"; conf_hi "0.081161"; cov "0.000000";
Chr4	Cufflinks	exon	15039642	15039768	1	+	.	gene_id "CUFF.2010"; transcript_id "AT4G30900.1"; exon_number "2"; FPKM "0.0000000000"; frac "0.000000"; conf_lo "0.000000"; conf_hi "0.081161"; cov "0.000000";
Chr4	Cufflinks	exon	15039897	15040162	1	+	.	gene_id "CUFF.2010"; transcript_id "AT4G30900.1"; exon_number "3"; FPKM "0.0000000000"; frac "0.000000"; conf_lo "0.000000"; conf_hi "0.081161"; cov "0.000000";
Chr4	Cufflinks	exon	15040396	15040437	1	+	.	gene_id "CUFF.2010"; transcript_id "AT4G30900.1"; exon_number "4"; FPKM "0.0000000000"; frac "0.000000"; conf_lo "0.000000"; conf_hi "0.081161"; cov "0.000000";
Chr4	Cufflinks	exon	15040963	15041045	1	+	.	gene_id "CUFF.2010"; transcript_id "AT4G30900.1"; exon_number "5"; FPKM "0.0000000000"; frac "0.000000"; conf_lo "0.000000"; conf_hi "0.081161"; cov "0.000000";
Chr4	Cufflinks	exon	15041132	15041233	1	+	.	gene_id "CUFF.2010"; transcript_id "AT4G30900.1"; exon_number "6"; FPKM "0.0000000000"; frac "0.000000"; conf_lo "0.000000"; conf_hi "0.081161"; cov "0.000000";
Chr4	Cufflinks	exon	15041349	15041563	1	+	.	gene_id "CUFF.2010"; transcript_id "AT4G30900.1"; exon_number "7"; FPKM "0.0000000000"; frac "0.000000"; conf_lo "0.000000"; conf_hi "0.081161"; cov "0.000000";
Chr4	Cufflinks	exon	15041751	15041845	1	+	.	gene_id "CUFF.2010"; transcript_id "AT4G30900.1"; exon_number "8"; FPKM "0.0000000000"; frac "0.000000"; conf_lo "0.000000"; conf_hi "0.081161"; cov "0.000000";
Chr4	Cufflinks	exon	15041932	15042311	1	+	.	gene_id "CUFF.2010"; transcript_id "AT4G30900.1"; exon_number "9"; FPKM "0.0000000000"; frac "0.000000"; conf_lo "0.000000"; conf_hi "0.081161"; cov "0.000000";
Chr4	Cufflinks	transcript	15042413	15045315	1000	-	.	gene_id "CUFF.2011"; transcript_id "AT4G30910.1"; FPKM "8.7448903645"; frac "0.742462"; conf_lo "7.684918"; conf_hi "9.804863"; cov "51.680631"; full_read_support "yes";
Chr4	Cufflinks	exon	15042413	15042749	1000	-	.	gene_id "CUFF.2011"; transcript_id "AT4G30910.1"; exon_number "1"; FPKM "8.7448903645"; frac "0.742462"; conf_lo "7.684918"; conf_hi "9.804863"; cov "51.680631";
Chr4	Cufflinks	exon	15042844	15043031	1000	-	.	gene_id "CUFF.2011"; transcript_id "AT4G30910.1"; exon_number "2"; FPKM "8.7448903645"; frac "0.742462"; conf_lo "7.684918"; conf_hi "9.804863"; cov "51.680631";
Chr4	Cufflinks	exon	15043115	15043175	1000	-	.	gene_id "CUFF.2011"; transcript_id "AT4G30910.1"; exon_number "3"; FPKM "8.7448903645"; frac "0.742462"; conf_lo "7.684918"; conf_hi "9.804863"; cov "51.680631";
Chr4	Cufflinks	exon	15043261	15043338	1000	-	.	gene_id "CUFF.2011"; transcript_id "AT4G30910.1"; exon_number "4"; FPKM "8.7448903645"; frac "0.742462"; conf_lo "7.684918"; conf_hi "9.804863"; cov "51.680631";
Chr4	Cufflinks	exon	15043408	15043503	1000	-	.	gene_id "CUFF.2011"; transcript_id "AT4G30910.1"; exon_number "5"; FPKM "8.7448903645"; frac "0.742462"; conf_lo "7.684918"; conf_hi "9.804863"; cov "51.680631";
Chr4	Cufflinks	exon	15043579	15043705	1000	-	.	gene_id "CUFF.2011"; transcript_id "AT4G30910.1"; exon_number "6"; FPKM "8.7448903645"; frac "0.742462"; conf_lo "7.684918"; conf_hi "9.804863"; cov "51.680631";
Chr4	Cufflinks	exon	15043796	15044021	1000	-	.	gene_id "CUFF.2011"; transcript_id "AT4G30910.1"; exon_number "7"; FPKM "8.7448903645"; frac "0.742462"; conf_lo "7.684918"; conf_hi "9.804863"; cov "51.680631";
Chr4	Cufflinks	exon	15044133	15044327	1000	-	.	gene_id "CUFF.2011"; transcript_id "AT4G30910.1"; exon_number "8"; FPKM "8.7448903645"; frac "0.742462"; conf_lo "7.684918"; conf_hi "9.804863"; cov "51.680631";
Chr4	Cufflinks	exon	15044421	15044835	1000	-	.	gene_id "CUFF.2011"; transcript_id "AT4G30910.1"; exon_number "9"; FPKM "8.7448903645"; frac "0.742462"; conf_lo "7.684918"; conf_hi "9.804863"; cov "51.680631";
Chr4	Cufflinks	exon	15045018	15045315	1000	-	.	gene_id "CUFF.2011"; transcript_id "AT4G30910.1"; exon_number "10"; FPKM "8.7448903645"; frac "0.742462"; conf_lo "7.684918"; conf_hi "9.804863"; cov "51.680631";
Chr4	Cufflinks	transcript	15046457	15049373	1000	-	.	gene_id "CUFF.2012"; transcript_id "AT4G30920.1"; FPKM "36.4754174634"; frac "0.236912"; conf_lo "33.914119"; conf_hi "39.036715"; cov "215.456984"; full_read_support "yes";
Chr4	Cufflinks	exon	15046457	15046720	1000	-	.	gene_id "CUFF.2012"; transcript_id "AT4G30920.1"; exon_number "1"; FPKM "36.4754174634"; frac "0.236912"; conf_lo "33.914119"; conf_hi "39.036715"; cov "215.456984";
Chr4	Cufflinks	exon	15046815	15047002	1000	-	.	gene_id "CUFF.2012"; transcript_id "AT4G30920.1"; exon_number "2"; FPKM "36.4754174634"; frac "0.236912"; conf_lo "33.914119"; conf_hi "39.036715"; cov "215.456984";
Chr4	Cufflinks	exon	15047076	15047136	1000	-	.	gene_id "CUFF.2012"; transcript_id "AT4G30920.1"; exon_number "3"; FPKM "36.4754174634"; frac "0.236912"; conf_lo "33.914119"; conf_hi "39.036715"; cov "215.456984";
Chr4	Cufflinks	exon	15047227	15047304	1000	-	.	gene_id "CUFF.2012"; transcript_id "AT4G30920.1"; exon_number "4"; FPKM "36.4754174634"; frac "0.236912"; conf_lo "33.914119"; conf_hi "39.036715"; cov "215.456984";
Chr4	Cufflinks	exon	15047400	15047495	1000	-	.	gene_id "CUFF.2012"; transcript_id "AT4G30920.1"; exon_number "5"; FPKM "36.4754174634"; frac "0.236912"; conf_lo "33.914119"; conf_hi "39.036715"; cov "215.456984";
Chr4	Cufflinks	exon	15047571	15047697	1000	-	.	gene_id "CUFF.2012"; transcript_id "AT4G30920.1"; exon_number "6"; FPKM "36.4754174634"; frac "0.236912"; conf_lo "33.914119"; conf_hi "39.036715"; cov "215.456984";
Chr4	Cufflinks	exon	15047784	15048009	1000	-	.	gene_id "CUFF.2012"; transcript_id "AT4G30920.1"; exon_number "7"; FPKM "36.4754174634"; frac "0.236912"; conf_lo "33.914119"; conf_hi "39.036715"; cov "215.456984";
Chr4	Cufflinks	exon	15048134	15048328	1000	-	.	gene_id "CUFF.2012"; transcript_id "AT4G30920.1"; exon_number "8"; FPKM "36.4754174634"; frac "0.236912"; conf_lo "33.914119"; conf_hi "39.036715"; cov "215.456984";
Chr4	Cufflinks	exon	15048437	15048851	1000	-	.	gene_id "CUFF.2012"; transcript_id "AT4G30920.1"; exon_number "9"; FPKM "36.4754174634"; frac "0.236912"; conf_lo "33.914119"; conf_hi "39.036715"; cov "215.456984";
Chr4	Cufflinks	exon	15049071	15049373	1000	-	.	gene_id "CUFF.2012"; transcript_id "AT4G30920.1"; exon_number "10"; FPKM "36.4754174634"; frac "0.236912"; conf_lo "33.914119"; conf_hi "39.036715"; cov "215.456984";
Chr4	Cufflinks	transcript	15049824	15051665	1	-	.	gene_id "CUFF.2012"; transcript_id "AT4G30930.1"; FPKM "0.0000000000"; frac "0.000000"; conf_lo "0.000000"; conf_hi "0.101555"; cov "0.000000"; full_read_support "yes";
Chr4	Cufflinks	exon	15049824	15050289	1	-	.	gene_id "CUFF.2012"; transcript_id "AT4G30930.1"; exon_number "1"; FPKM "0.0000000000"; frac "0.000000"; conf_lo "0.000000"; conf_hi "0.101555"; cov "0.000000";
Chr4	Cufflinks	exon	15050407	15050481	1	-	.	gene_id "CUFF.2012"; transcript_id "AT4G30930.1"; exon_number "2"; FPKM "0.0000000000"; frac "0.000000"; conf_lo "0.000000"; conf_hi "0.101555"; cov "0.000000";
Chr4	Cufflinks	exon	15050774	15050875	1	-	.	gene_id "CUFF.2012"; transcript_id "AT4G30930.1"; exon_number "3"; FPKM "0.0000000000"; frac "0.000000"; conf_lo "0.000000"; conf_hi "0.101555"; cov "0.000000";
Chr4	Cufflinks	exon	15051031	15051111	1	-	.	gene_id "CUFF.2012"; transcript_id "AT4G30930.1"; exon_number "4"; FPKM "0.0000000000"; frac "0.000000"; conf_lo "0.000000"; conf_hi "0.101555"; cov "0.000000";
Chr4	Cufflinks	exon	15051196	15051665	1	-	.	gene_id "CUFF.2012"; transcript_id "AT4G30930.1"; exon_number "5"; FPKM "0.0000000000"; frac "0.000000"; conf_lo "0.000000"; conf_hi "0.101555"; cov "0.000000";
Chr4	Cufflinks	transcript	15263154	15267838	1	+	.	gene_id "CUFF.2013"; transcript_id "AT4G31480.2"; FPKM "0.0000000000"; frac "0.000000"; conf_lo "0.000000"; conf_hi "0.030750"; cov "0.000000"; full_read_support "no";
Chr4	Cufflinks	exon	15263154	15263338	1	+	.	gene_id "CUFF.2013"; transcript_id "AT4G31480.2"; exon_number "1"; FPKM "0.0000000000"; frac "0.000000"; conf_lo "0.000000"; conf_hi "0.030750"; cov "0.000000";
Chr4	Cufflinks	exon	15263830	15263909	1	+	.	gene_id "CUFF.2013"; transcript_id "AT4G31480.2"; exon_number "2"; FPKM "0.0000000000"; frac "0.000000"; conf_lo "0.000000"; conf_hi "0.030750"; cov "0.000000";
Chr4	Cufflinks	exon	15264134	15266190	1	+	.	gene_id "CUFF.2013"; transcript_id "AT4G31480.2"; exon_number "3"; FPKM "0.0000000000"; frac "0.000000"; conf_lo "0.000000"; conf_hi "0.030750"; cov "0.000000";
Chr4	Cufflinks	exon	15266418	15266927	1	+	.	gene_id "CUFF.2013"; transcript_id "AT4G31480.2"; exon_number "4"; FPKM "0.0000000000"; frac "0.000000"; conf_lo "0.000000"; conf_hi "0.030750"; cov "0.000000";
Chr4	Cufflinks	exon	15267020	15267105	1	+	.	gene_id "CUFF.2013"; transcript_id "AT4G31480.2"; exon_number "5"; FPKM "0.0000000000"; frac "0.000000"; conf_lo "0.000000"; conf_hi "0.030750"; cov "0.000000";
Chr4	Cufflinks	exon	15267180	15267385	1	+	.	gene_id "CUFF.2013"; transcript_id "AT4G31480.2"; exon_number "6"; FPKM "0.0000000000"; frac "0.000000"; conf_lo "0.000000"; conf_hi "0.030750"; cov "0.000000";
Chr4	Cufflinks	exon	15267469	15267838	1	+	.	gene_id "CUFF.2013"; transcript_id "AT4G31480.2"; exon_number "7"; FPKM "0.0000000000"; frac "0.000000"; conf_lo "0.000000"; conf_hi "0.030750"; cov "0.000000";
Chr4	Cufflinks	transcript	15263154	15267847	1000	+	.	gene_id "CUFF.2013"; transcript_id "AT4G31480.1"; FPKM "31.9736786968"; frac "0.381336"; conf_lo "30.027251"; conf_hi "33.920107"; cov "188.865622"; full_read_support "yes";
Chr4	Cufflinks	exon	15263154	15263338	1000	+	.	gene_id "CUFF.2013"; transcript_id "AT4G31480.1"; exon_number "1"; FPKM "31.9736786968"; frac "0.381336"; conf_lo "30.027251"; conf_hi "33.920107"; cov "188.865622";
Chr4	Cufflinks	exon	15264134	15266190	1000	+	.	gene_id "CUFF.2013"; transcript_id "AT4G31480.1"; exon_number "2"; FPKM "31.9736786968"; frac "0.381336"; conf_lo "30.027251"; conf_hi "33.920107"; cov "188.865622";
Chr4	Cufflinks	exon	15266418	15266927	1000	+	.	gene_id "CUFF.2013"; transcript_id "AT4G31480.1"; exon_number "3"; FPKM "31.9736786968"; frac "0.381336"; conf_lo "30.027251"; conf_hi "33.920107"; cov "188.865622";
Chr4	Cufflinks	exon	15267020	15267105	1000	+	.	gene_id "CUFF.2013"; transcript_id "AT4G31480.1"; exon_number "4"; FPKM "31.9736786968"; frac "0.381336"; conf_lo "30.027251"; conf_hi "33.920107"; cov "188.865622";
Chr4	Cufflinks	exon	15267180	15267385	1000	+	.	gene_id "CUFF.2013"; transcript_id "AT4G31480.1"; exon_number "5"; FPKM "31.9736786968"; frac "0.381336"; conf_lo "30.027251"; conf_hi "33.920107"; cov "188.865622";
Chr4	Cufflinks	exon	15267469	15267847	1000	+	.	gene_id "CUFF.2013"; transcript_id "AT4G31480.1"; exon_number "6"; FPKM "31.9736786968"; frac "0.381336"; conf_lo "30.027251"; conf_hi "33.920107"; cov "188.865622";
Chr4	Cufflinks	transcript	15268456	15273151	330	+	.	gene_id "CUFF.2013"; transcript_id "CUFF.2013.3"; FPKM "10.5693939185"; frac "0.124651"; conf_lo "9.472598"; conf_hi "11.666190"; cov "62.432452"; full_read_support "yes";
Chr4	Cufflinks	exon	15268456	15268639	330	+	.	gene_id "CUFF.2013"; transcript_id "CUFF.2013.3"; exon_number "1"; FPKM "10.5693939185"; frac "0.124651"; conf_lo "9.472598"; conf_hi "11.666190"; cov "62.432452";
Chr4	Cufflinks	exon	15269449	15271506	330	+	.	gene_id "CUFF.2013"; transcript_id "CUFF.2013.3"; exon_number "2"; FPKM "10.5693939185"; frac "0.124651"; conf_lo "9.472598"; conf_hi "11.666190"; cov "62.432452";
Chr4	Cufflinks	exon	15271725	15272233	330	+	.	gene_id "CUFF.2013"; transcript_id "CUFF.2013.3"; exon_number "3"; FPKM "10.5693939185"; frac "0.124651"; conf_lo "9.472598"; conf_hi "11.666190"; cov "62.432452";
Chr4	Cufflinks	exon	15272329	15272414	330	+	.	gene_id "CUFF.2013"; transcript_id "CUFF.2013.3"; exon_number "4"; FPKM "10.5693939185"; frac "0.124651"; conf_lo "9.472598"; conf_hi "11.666190"; cov "62.432452";
Chr4	Cufflinks	exon	15272489	15272694	330	+	.	gene_id "CUFF.2013"; transcript_id "CUFF.2013.3"; exon_number "5"; FPKM "10.5693939185"; frac "0.124651"; conf_lo "9.472598"; conf_hi "11.666190"; cov "62.432452";
Chr4	Cufflinks	exon	15272808	15273151	330	+	.	gene_id "CUFF.2013"; transcript_id "CUFF.2013.3"; exon_number "6"; FPKM "10.5693939185"; frac "0.124651"; conf_lo "9.472598"; conf_hi "11.666190"; cov "62.432452";
Chr4	Cufflinks	transcript	15268533	15273147	699	+	.	gene_id "CUFF.2013"; transcript_id "AT4G31490.1"; FPKM "22.3677907774"; frac "0.257101"; conf_lo "20.732473"; conf_hi "24.003108"; cov "132.124512"; full_read_support "yes";
Chr4	Cufflinks	exon	15268533	15268639	699	+	.	gene_id "CUFF.2013"; transcript_id "AT4G31490.1"; exon_number "1"; FPKM "22.3677907774"; frac "0.257101"; conf_lo "20.732473"; conf_hi "24.003108"; cov "132.124512";
Chr4	Cufflinks	exon	15269449	15271505	699	+	.	gene_id "CUFF.2013"; transcript_id "AT4G31490.1"; exon_number "2"; FPKM "22.3677907774"; frac "0.257101"; conf_lo "20.732473"; conf_hi "24.003108"; cov "132.124512";
Chr4	Cufflinks	exon	15271724	15272233	699	+	.	gene_id "CUFF.2013"; transcript_id "AT4G31490.1"; exon_number "3"; FPKM "22.3677907774"; frac "0.257101"; conf_lo "20.732473"; conf_hi "24.003108"; cov "132.124512";
Chr4	Cufflinks	exon	15272329	15272414	699	+	.	gene_id "CUFF.2013"; transcript_id "AT4G31490.1"; exon_number "4"; FPKM "22.3677907774"; frac "0.257101"; conf_lo "20.732473"; conf_hi "24.003108"; cov "132.124512";
Chr4	Cufflinks	exon	15272489	15272694	699	+	.	gene_id "CUFF.2013"; transcript_id "AT4G31490.1"; exon_number "5"; FPKM "22.3677907774"; frac "0.257101"; conf_lo "20.732473"; conf_hi "24.003108"; cov "132.124512";
Chr4	Cufflinks	exon	15272808	15273147	699	+	.	gene_id "CUFF.2013"; transcript_id "AT4G31490.1"; exon_number "6"; FPKM "22.3677907774"; frac "0.257101"; conf_lo "20.732473"; conf_hi "24.003108"; cov "132.124512";
Chr4	Cufflinks	transcript	15051814	15054042	1000	-	.	gene_id "CUFF.2014"; transcript_id "AT4G30935.1"; FPKM "5.1410913777"; frac "0.798633"; conf_lo "4.197197"; conf_hi "6.084985"; cov "30.382669"; full_read_support "yes";
Chr4	Cufflinks	exon	15051814	15052264	1000	-	.	gene_id "CUFF.2014"; transcript_id "AT4G30935.1"; exon_number "1"; FPKM "5.1410913777"; frac "0.798633"; conf_lo "4.197197"; conf_hi "6.084985"; cov "30.382669";
Chr4	Cufflinks	exon	15052359	15052517	1000	-	.	gene_id "CUFF.2014"; transcript_id "AT4G30935.1"; exon_number "2"; FPKM "5.1410913777"; frac "0.798633"; conf_lo "4.197197"; conf_hi "6.084985"; cov "30.382669";
Chr4	Cufflinks	exon	15052603	15053258	1000	-	.	gene_id "CUFF.2014"; transcript_id "AT4G30935.1"; exon_number "3"; FPKM "5.1410913777"; frac "0.798633"; conf_lo "4.197197"; conf_hi "6.084985"; cov "30.382669";
Chr4	Cufflinks	exon	15053580	15053635	1000	-	.	gene_id "CUFF.2014"; transcript_id "AT4G30935.1"; exon_number "4"; FPKM "5.1410913777"; frac "0.798633"; conf_lo "4.197197"; conf_hi "6.084985"; cov "30.382669";
Chr4	Cufflinks	exon	15053728	15054042	1000	-	.	gene_id "CUFF.2014"; transcript_id "AT4G30935.1"; exon_number "5"; FPKM "5.1410913777"; frac "0.798633"; conf_lo "4.197197"; conf_hi "6.084985"; cov "30.382669";
Chr4	Cufflinks	transcript	15051814	15054068	272	-	.	gene_id "CUFF.2014"; transcript_id "CUFF.2014.2"; FPKM "1.4001787354"; frac "0.201367"; conf_lo "0.793545"; conf_hi "2.006812"; cov "8.274735"; full_read_support "yes";
Chr4	Cufflinks	exon	15051814	15052223	272	-	.	gene_id "CUFF.2014"; transcript_id "CUFF.2014.2"; exon_number "1"; FPKM "1.4001787354"; frac "0.201367"; conf_lo "0.793545"; conf_hi "2.006812"; cov "8.274735";
Chr4	Cufflinks	exon	15052451	15052517	272	-	.	gene_id "CUFF.2014"; transcript_id "CUFF.2014.2"; exon_number "2"; FPKM "1.4001787354"; frac "0.201367"; conf_lo "0.793545"; conf_hi "2.006812"; cov "8.274735";
Chr4	Cufflinks	exon	15052603	15053258	272	-	.	gene_id "CUFF.2014"; transcript_id "CUFF.2014.2"; exon_number "3"; FPKM "1.4001787354"; frac "0.201367"; conf_lo "0.793545"; conf_hi "2.006812"; cov "8.274735";
Chr4	Cufflinks	exon	15053580	15053635	272	-	.	gene_id "CUFF.2014"; transcript_id "CUFF.2014.2"; exon_number "4"; FPKM "1.4001787354"; frac "0.201367"; conf_lo "0.793545"; conf_hi "2.006812"; cov "8.274735";
Chr4	Cufflinks	exon	15053728	15054068	272	-	.	gene_id "CUFF.2014"; transcript_id "CUFF.2014.2"; exon_number "5"; FPKM "1.4001787354"; frac "0.201367"; conf_lo "0.793545"; conf_hi "2.006812"; cov "8.274735";
Chr4	Cufflinks	transcript	15054873	15056826	1000	+	.	gene_id "AT4G30940"; transcript_id "AT4G30940.1"; FPKM "0.7785989013"; frac "1.000000"; conf_lo "0.478307"; conf_hi "1.078890"; cov "4.597240"; full_read_support "yes";
Chr4	Cufflinks	exon	15054873	15056826	1000	+	.	gene_id "AT4G30940"; transcript_id "AT4G30940.1"; exon_number "1"; FPKM "0.7785989013"; frac "1.000000"; conf_lo "0.478307"; conf_hi "1.078890"; cov "4.597240";
Chr4	Cufflinks	transcript	15056975	15059794	1000	-	.	gene_id "CUFF.2015"; transcript_id "AT4G30950.1"; FPKM "85.2921220076"; frac "1.000000"; conf_lo "80.436879"; conf_hi "90.147365"; cov "503.915003"; full_read_support "yes";
Chr4	Cufflinks	exon	15056975	15057442	1000	-	.	gene_id "CUFF.2015"; transcript_id "AT4G30950.1"; exon_number "1"; FPKM "85.2921220076"; frac "1.000000"; conf_lo "80.436879"; conf_hi "90.147365"; cov "503.915003";
Chr4	Cufflinks	exon	15057584	15057698	1000	-	.	gene_id "CUFF.2015"; transcript_id "AT4G30950.1"; exon_number "2"; FPKM "85.2921220076"; frac "1.000000"; conf_lo "80.436879"; conf_hi "90.147365"; cov "503.915003";
Chr4	Cufflinks	exon	15057785	15057903	1000	-	.	gene_id "CUFF.2015"; transcript_id "AT4G30950.1"; exon_number "3"; FPKM "85.2921220076"; frac "1.000000"; conf_lo "80.436879"; conf_hi "90.147365"; cov "503.915003";
Chr4	Cufflinks	exon	15057997	15058174	1000	-	.	gene_id "CUFF.2015"; transcript_id "AT4G30950.1"; exon_number "4"; FPKM "85.2921220076"; frac "1.000000"; conf_lo "80.436879"; conf_hi "90.147365"; cov "503.915003";
Chr4	Cufflinks	exon	15058273	15058395	1000	-	.	gene_id "CUFF.2015"; transcript_id "AT4G30950.1"; exon_number "5"; FPKM "85.2921220076"; frac "1.000000"; conf_lo "80.436879"; conf_hi "90.147365"; cov "503.915003";
Chr4	Cufflinks	exon	15058478	15058629	1000	-	.	gene_id "CUFF.2015"; transcript_id "AT4G30950.1"; exon_number "6"; FPKM "85.2921220076"; frac "1.000000"; conf_lo "80.436879"; conf_hi "90.147365"; cov "503.915003";
Chr4	Cufflinks	exon	15058703	15058846	1000	-	.	gene_id "CUFF.2015"; transcript_id "AT4G30950.1"; exon_number "7"; FPKM "85.2921220076"; frac "1.000000"; conf_lo "80.436879"; conf_hi "90.147365"; cov "503.915003";
Chr4	Cufflinks	exon	15058925	15059172	1000	-	.	gene_id "CUFF.2015"; transcript_id "AT4G30950.1"; exon_number "8"; FPKM "85.2921220076"; frac "1.000000"; conf_lo "80.436879"; conf_hi "90.147365"; cov "503.915003";
Chr4	Cufflinks	exon	15059445	15059508	1000	-	.	gene_id "CUFF.2015"; transcript_id "AT4G30950.1"; exon_number "9"; FPKM "85.2921220076"; frac "1.000000"; conf_lo "80.436879"; conf_hi "90.147365"; cov "503.915003";
Chr4	Cufflinks	exon	15059635	15059794	1000	-	.	gene_id "CUFF.2015"; transcript_id "AT4G30950.1"; exon_number "10"; FPKM "85.2921220076"; frac "1.000000"; conf_lo "80.436879"; conf_hi "90.147365"; cov "503.915003";
Chr4	Cufflinks	transcript	15067053	15069010	1000	+	.	gene_id "AT4G30960"; transcript_id "AT4G30960.1"; FPKM "54.5221153802"; frac "1.000000"; conf_lo "51.137327"; conf_hi "57.906904"; cov "321.832745"; full_read_support "yes";
Chr4	Cufflinks	exon	15067053	15069010	1000	+	.	gene_id "AT4G30960"; transcript_id "AT4G30960.1"; exon_number "1"; FPKM "54.5221153802"; frac "1.000000"; conf_lo "51.137327"; conf_hi "57.906904"; cov "321.832745";
Chr4	Cufflinks	transcript	15069266	15074588	1	-	.	gene_id "CUFF.2016"; transcript_id "AT4G30970.1"; FPKM "0.0000000000"; frac "0.000000"; conf_lo "0.000000"; conf_hi "0.250473"; cov "0.000000"; full_read_support "no";
Chr4	Cufflinks	exon	15069266	15069310	1	-	.	gene_id "CUFF.2016"; transcript_id "AT4G30970.1"; exon_number "1"; FPKM "0.0000000000"; frac "0.000000"; conf_lo "0.000000"; conf_hi "0.250473"; cov "0.000000";
Chr4	Cufflinks	exon	15070923	15071067	1	-	.	gene_id "CUFF.2016"; transcript_id "AT4G30970.1"; exon_number "2"; FPKM "0.0000000000"; frac "0.000000"; conf_lo "0.000000"; conf_hi "0.250473"; cov "0.000000";
Chr4	Cufflinks	exon	15074088	15074242	1	-	.	gene_id "CUFF.2016"; transcript_id "AT4G30970.1"; exon_number "3"; FPKM "0.0000000000"; frac "0.000000"; conf_lo "0.000000"; conf_hi "0.250473"; cov "0.000000";
Chr4	Cufflinks	exon	15074529	15074588	1	-	.	gene_id "CUFF.2016"; transcript_id "AT4G30970.1"; exon_number "4"; FPKM "0.0000000000"; frac "0.000000"; conf_lo "0.000000"; conf_hi "0.250473"; cov "0.000000";
Chr4	Cufflinks	transcript	15074614	15075708	962	+	.	gene_id "CUFF.2017"; transcript_id "CUFF.2017.1"; FPKM "1.4205071048"; frac "0.387729"; conf_lo "0.832344"; conf_hi "2.008670"; cov "8.387483"; full_read_support "yes";
Chr4	Cufflinks	exon	15074614	15075708	962	+	.	gene_id "CUFF.2017"; transcript_id "CUFF.2017.1"; exon_number "1"; FPKM "1.4205071048"; frac "0.387729"; conf_lo "0.832344"; conf_hi "2.008670"; cov "8.387483";
Chr4	Cufflinks	transcript	15074945	15075024	1	+	.	gene_id "CUFF.2017"; transcript_id "AT4G30972.1"; FPKM "0.0000000000"; frac "0.000000"; conf_lo "0.000000"; conf_hi "1.268022"; cov "0.000000"; full_read_support "no";
Chr4	Cufflinks	exon	15074945	15075024	1	+	.	gene_id "CUFF.2017"; transcript_id "AT4G30972.1"; exon_number "1"; FPKM "0.0000000000"; frac "0.000000"; conf_lo "0.000000"; conf_hi "1.268022"; cov "0.000000";
Chr4	Cufflinks	transcript	15075042	15077572	1	+	.	gene_id "CUFF.2017"; transcript_id "AT4G30975.1"; FPKM "0.0000000000"; frac "0.000000"; conf_lo "0.000000"; conf_hi "0.186514"; cov "0.000000"; full_read_support "no";
Chr4	Cufflinks	exon	15075042	15075398	1	+	.	gene_id "CUFF.2017"; transcript_id "AT4G30975.1"; exon_number "1"; FPKM "0.0000000000"; frac "0.000000"; conf_lo "0.000000"; conf_hi "0.186514"; cov "0.000000";
Chr4	Cufflinks	exon	15077028	15077102	1	+	.	gene_id "CUFF.2017"; transcript_id "AT4G30975.1"; exon_number "2"; FPKM "0.0000000000"; frac "0.000000"; conf_lo "0.000000"; conf_hi "0.186514"; cov "0.000000";
Chr4	Cufflinks	exon	15077266	15077572	1	+	.	gene_id "CUFF.2017"; transcript_id "AT4G30975.1"; exon_number "3"; FPKM "0.0000000000"; frac "0.000000"; conf_lo "0.000000"; conf_hi "0.186514"; cov "0.000000";
Chr4	Cufflinks	transcript	15075775	15077917	1000	+	.	gene_id "CUFF.2017"; transcript_id "CUFF.2017.4"; FPKM "1.4756890648"; frac "0.612271"; conf_lo "0.995079"; conf_hi "1.956299"; cov "8.713309"; full_read_support "yes";
Chr4	Cufflinks	exon	15075775	15076610	1000	+	.	gene_id "CUFF.2017"; transcript_id "CUFF.2017.4"; exon_number "1"; FPKM "1.4756890648"; frac "0.612271"; conf_lo "0.995079"; conf_hi "1.956299"; cov "8.713309";
Chr4	Cufflinks	exon	15077028	15077102	1000	+	.	gene_id "CUFF.2017"; transcript_id "CUFF.2017.4"; exon_number "2"; FPKM "1.4756890648"; frac "0.612271"; conf_lo "0.995079"; conf_hi "1.956299"; cov "8.713309";
Chr4	Cufflinks	exon	15077266	15077917	1000	+	.	gene_id "CUFF.2017"; transcript_id "CUFF.2017.4"; exon_number "3"; FPKM "1.4756890648"; frac "0.612271"; conf_lo "0.995079"; conf_hi "1.956299"; cov "8.713309";
Chr4	Cufflinks	transcript	15077918	15078937	1000	+	.	gene_id "CUFF.2018"; transcript_id "CUFF.2018.1"; FPKM "1.1682845518"; frac "1.000000"; conf_lo "0.631482"; conf_hi "1.705087"; cov "6.910083"; full_read_support "yes";
Chr4	Cufflinks	exon	15077918	15078937	1000	+	.	gene_id "CUFF.2018"; transcript_id "CUFF.2018.1"; exon_number "1"; FPKM "1.1682845518"; frac "1.000000"; conf_lo "0.631482"; conf_hi "1.705087"; cov "6.910083";
Chr4	Cufflinks	transcript	15079243	15081657	1000	-	.	gene_id "AT4G30980"; transcript_id "AT4G30980.1"; FPKM "2.3525410663"; frac "1.000000"; conf_lo "1.659417"; conf_hi "3.045665"; cov "13.891445"; full_read_support "yes";
Chr4	Cufflinks	exon	15079243	15079794	1000	-	.	gene_id "AT4G30980"; transcript_id "AT4G30980.1"; exon_number "1"; FPKM "2.3525410663"; frac "1.000000"; conf_lo "1.659417"; conf_hi "3.045665"; cov "13.891445";
Chr4	Cufflinks	exon	15080132	15080188	1000	-	.	gene_id "AT4G30980"; transcript_id "AT4G30980.1"; exon_number "2"; FPKM "2.3525410663"; frac "1.000000"; conf_lo "1.659417"; conf_hi "3.045665"; cov "13.891445";
Chr4	Cufflinks	exon	15080459	15080524	1000	-	.	gene_id "AT4G30980"; transcript_id "AT4G30980.1"; exon_number "3"; FPKM "2.3525410663"; frac "1.000000"; conf_lo "1.659417"; conf_hi "3.045665"; cov "13.891445";
Chr4	Cufflinks	exon	15080869	15080934	1000	-	.	gene_id "AT4G30980"; transcript_id "AT4G30980.1"; exon_number "4"; FPKM "2.3525410663"; frac "1.000000"; conf_lo "1.659417"; conf_hi "3.045665"; cov "13.891445";
Chr4	Cufflinks	exon	15081052	15081192	1000	-	.	gene_id "AT4G30980"; transcript_id "AT4G30980.1"; exon_number "5"; FPKM "2.3525410663"; frac "1.000000"; conf_lo "1.659417"; conf_hi "3.045665"; cov "13.891445";
Chr4	Cufflinks	exon	15081310	15081657	1000	-	.	gene_id "AT4G30980"; transcript_id "AT4G30980.1"; exon_number "6"; FPKM "2.3525410663"; frac "1.000000"; conf_lo "1.659417"; conf_hi "3.045665"; cov "13.891445";
Chr4	Cufflinks	transcript	15084098	15100781	164	+	.	gene_id "CUFF.2019"; transcript_id "CUFF.2019.1"; FPKM "3.7270198642"; frac "0.249336"; conf_lo "3.341007"; conf_hi "4.113033"; cov "22.021654"; full_read_support "no";
Chr4	Cufflinks	exon	15084098	15084255	164	+	.	gene_id "CUFF.2019"; transcript_id "CUFF.2019.1"; exon_number "1"; FPKM "3.7270198642"; frac "0.249336"; conf_lo "3.341007"; conf_hi "4.113033"; cov "22.021654";
Chr4	Cufflinks	exon	15084436	15084524	164	+	.	gene_id "CUFF.2019"; transcript_id "CUFF.2019.1"; exon_number "2"; FPKM "3.7270198642"; frac "0.249336"; conf_lo "3.341007"; conf_hi "4.113033"; cov "22.021654";
Chr4	Cufflinks	exon	15084691	15084816	164	+	.	gene_id "CUFF.2019"; transcript_id "CUFF.2019.1"; exon_number "3"; FPKM "3.7270198642"; frac "0.249336"; conf_lo "3.341007"; conf_hi "4.113033"; cov "22.021654";
Chr4	Cufflinks	exon	15085340	15085497	164	+	.	gene_id "CUFF.2019"; transcript_id "CUFF.2019.1"; exon_number "4"; FPKM "3.7270198642"; frac "0.249336"; conf_lo "3.341007"; conf_hi "4.113033"; cov "22.021654";
Chr4	Cufflinks	exon	15085833	15085877	164	+	.	gene_id "CUFF.2019"; transcript_id "CUFF.2019.1"; exon_number "5"; FPKM "3.7270198642"; frac "0.249336"; conf_lo "3.341007"; conf_hi "4.113033"; cov "22.021654";
Chr4	Cufflinks	exon	15086372	15086450	164	+	.	gene_id "CUFF.2019"; transcript_id "CUFF.2019.1"; exon_number "6"; FPKM "3.7270198642"; frac "0.249336"; conf_lo "3.341007"; conf_hi "4.113033"; cov "22.021654";
Chr4	Cufflinks	exon	15086542	15086615	164	+	.	gene_id "CUFF.2019"; transcript_id "CUFF.2019.1"; exon_number "7"; FPKM "3.7270198642"; frac "0.249336"; conf_lo "3.341007"; conf_hi "4.113033"; cov "22.021654";
Chr4	Cufflinks	exon	15086867	15086948	164	+	.	gene_id "CUFF.2019"; transcript_id "CUFF.2019.1"; exon_number "8"; FPKM "3.7270198642"; frac "0.249336"; conf_lo "3.341007"; conf_hi "4.113033"; cov "22.021654";
Chr4	Cufflinks	exon	15087096	15087243	164	+	.	gene_id "CUFF.2019"; transcript_id "CUFF.2019.1"; exon_number "9"; FPKM "3.7270198642"; frac "0.249336"; conf_lo "3.341007"; conf_hi "4.113033"; cov "22.021654";
Chr4	Cufflinks	exon	15087651	15087854	164	+	.	gene_id "CUFF.2019"; transcript_id "CUFF.2019.1"; exon_number "10"; FPKM "3.7270198642"; frac "0.249336"; conf_lo "3.341007"; conf_hi "4.113033"; cov "22.021654";
Chr4	Cufflinks	exon	15087993	15088191	164	+	.	gene_id "CUFF.2019"; transcript_id "CUFF.2019.1"; exon_number "11"; FPKM "3.7270198642"; frac "0.249336"; conf_lo "3.341007"; conf_hi "4.113033"; cov "22.021654";
Chr4	Cufflinks	exon	15088275	15088350	164	+	.	gene_id "CUFF.2019"; transcript_id "CUFF.2019.1"; exon_number "12"; FPKM "3.7270198642"; frac "0.249336"; conf_lo "3.341007"; conf_hi "4.113033"; cov "22.021654";
Chr4	Cufflinks	exon	15088437	15088771	164	+	.	gene_id "CUFF.2019"; transcript_id "CUFF.2019.1"; exon_number "13"; FPKM "3.7270198642"; frac "0.249336"; conf_lo "3.341007"; conf_hi "4.113033"; cov "22.021654";
Chr4	Cufflinks	exon	15089016	15089196	164	+	.	gene_id "CUFF.2019"; transcript_id "CUFF.2019.1"; exon_number "14"; FPKM "3.7270198642"; frac "0.249336"; conf_lo "3.341007"; conf_hi "4.113033"; cov "22.021654";
Chr4	Cufflinks	exon	15089292	15089505	164	+	.	gene_id "CUFF.2019"; transcript_id "CUFF.2019.1"; exon_number "15"; FPKM "3.7270198642"; frac "0.249336"; conf_lo "3.341007"; conf_hi "4.113033"; cov "22.021654";
Chr4	Cufflinks	exon	15089638	15089986	164	+	.	gene_id "CUFF.2019"; transcript_id "CUFF.2019.1"; exon_number "16"; FPKM "3.7270198642"; frac "0.249336"; conf_lo "3.341007"; conf_hi "4.113033"; cov "22.021654";
Chr4	Cufflinks	exon	15090170	15090359	164	+	.	gene_id "CUFF.2019"; transcript_id "CUFF.2019.1"; exon_number "17"; FPKM "3.7270198642"; frac "0.249336"; conf_lo "3.341007"; conf_hi "4.113033"; cov "22.021654";
Chr4	Cufflinks	exon	15090440	15090580	164	+	.	gene_id "CUFF.2019"; transcript_id "CUFF.2019.1"; exon_number "18"; FPKM "3.7270198642"; frac "0.249336"; conf_lo "3.341007"; conf_hi "4.113033"; cov "22.021654";
Chr4	Cufflinks	exon	15090718	15090967	164	+	.	gene_id "CUFF.2019"; transcript_id "CUFF.2019.1"; exon_number "19"; FPKM "3.7270198642"; frac "0.249336"; conf_lo "3.341007"; conf_hi "4.113033"; cov "22.021654";
Chr4	Cufflinks	exon	15091056	15091508	164	+	.	gene_id "CUFF.2019"; transcript_id "CUFF.2019.1"; exon_number "20"; FPKM "3.7270198642"; frac "0.249336"; conf_lo "3.341007"; conf_hi "4.113033"; cov "22.021654";
Chr4	Cufflinks	exon	15091640	15092100	164	+	.	gene_id "CUFF.2019"; transcript_id "CUFF.2019.1"; exon_number "21"; FPKM "3.7270198642"; frac "0.249336"; conf_lo "3.341007"; conf_hi "4.113033"; cov "22.021654";
Chr4	Cufflinks	exon	15092184	15092320	164	+	.	gene_id "CUFF.2019"; transcript_id "CUFF.2019.1"; exon_number "22"; FPKM "3.7270198642"; frac "0.249336"; conf_lo "3.341007"; conf_hi "4.113033"; cov "22.021654";
Chr4	Cufflinks	exon	15092405	15092586	164	+	.	gene_id "CUFF.2019"; transcript_id "CUFF.2019.1"; exon_number "23"; FPKM "3.7270198642"; frac "0.249336"; conf_lo "3.341007"; conf_hi "4.113033"; cov "22.021654";
Chr4	Cufflinks	exon	15092679	15093067	164	+	.	gene_id "CUFF.2019"; transcript_id "CUFF.2019.1"; exon_number "24"; FPKM "3.7270198642"; frac "0.249336"; conf_lo "3.341007"; conf_hi "4.113033"; cov "22.021654";
Chr4	Cufflinks	exon	15093287	15093412	164	+	.	gene_id "CUFF.2019"; transcript_id "CUFF.2019.1"; exon_number "25"; FPKM "3.7270198642"; frac "0.249336"; conf_lo "3.341007"; conf_hi "4.113033"; cov "22.021654";
Chr4	Cufflinks	exon	15093667	15093732	164	+	.	gene_id "CUFF.2019"; transcript_id "CUFF.2019.1"; exon_number "26"; FPKM "3.7270198642"; frac "0.249336"; conf_lo "3.341007"; conf_hi "4.113033"; cov "22.021654";
Chr4	Cufflinks	exon	15093810	15095005	164	+	.	gene_id "CUFF.2019"; transcript_id "CUFF.2019.1"; exon_number "27"; FPKM "3.7270198642"; frac "0.249336"; conf_lo "3.341007"; conf_hi "4.113033"; cov "22.021654";
Chr4	Cufflinks	exon	15095081	15095536	164	+	.	gene_id "CUFF.2019"; transcript_id "CUFF.2019.1"; exon_number "28"; FPKM "3.7270198642"; frac "0.249336"; conf_lo "3.341007"; conf_hi "4.113033"; cov "22.021654";
Chr4	Cufflinks	exon	15095608	15095899	164	+	.	gene_id "CUFF.2019"; transcript_id "CUFF.2019.1"; exon_number "29"; FPKM "3.7270198642"; frac "0.249336"; conf_lo "3.341007"; conf_hi "4.113033"; cov "22.021654";
Chr4	Cufflinks	exon	15096154	15096387	164	+	.	gene_id "CUFF.2019"; transcript_id "CUFF.2019.1"; exon_number "30"; FPKM "3.7270198642"; frac "0.249336"; conf_lo "3.341007"; conf_hi "4.113033"; cov "22.021654";
Chr4	Cufflinks	exon	15096773	15097291	164	+	.	gene_id "CUFF.2019"; transcript_id "CUFF.2019.1"; exon_number "31"; FPKM "3.7270198642"; frac "0.249336"; conf_lo "3.341007"; conf_hi "4.113033"; cov "22.021654";
Chr4	Cufflinks	exon	15097378	15097510	164	+	.	gene_id "CUFF.2019"; transcript_id "CUFF.2019.1"; exon_number "32"; FPKM "3.7270198642"; frac "0.249336"; conf_lo "3.341007"; conf_hi "4.113033"; cov "22.021654";
Chr4	Cufflinks	exon	15097598	15098398	164	+	.	gene_id "CUFF.2019"; transcript_id "CUFF.2019.1"; exon_number "33"; FPKM "3.7270198642"; frac "0.249336"; conf_lo "3.341007"; conf_hi "4.113033"; cov "22.021654";
Chr4	Cufflinks	exon	15098559	15098642	164	+	.	gene_id "CUFF.2019"; transcript_id "CUFF.2019.1"; exon_number "34"; FPKM "3.7270198642"; frac "0.249336"; conf_lo "3.341007"; conf_hi "4.113033"; cov "22.021654";
Chr4	Cufflinks	exon	15098743	15098777	164	+	.	gene_id "CUFF.2019"; transcript_id "CUFF.2019.1"; exon_number "35"; FPKM "3.7270198642"; frac "0.249336"; conf_lo "3.341007"; conf_hi "4.113033"; cov "22.021654";
Chr4	Cufflinks	exon	15098865	15098967	164	+	.	gene_id "CUFF.2019"; transcript_id "CUFF.2019.1"; exon_number "36"; FPKM "3.7270198642"; frac "0.249336"; conf_lo "3.341007"; conf_hi "4.113033"; cov "22.021654";
Chr4	Cufflinks	exon	15099066	15099151	164	+	.	gene_id "CUFF.2019"; transcript_id "CUFF.2019.1"; exon_number "37"; FPKM "3.7270198642"; frac "0.249336"; conf_lo "3.341007"; conf_hi "4.113033"; cov "22.021654";
Chr4	Cufflinks	exon	15099299	15099410	164	+	.	gene_id "CUFF.2019"; transcript_id "CUFF.2019.1"; exon_number "38"; FPKM "3.7270198642"; frac "0.249336"; conf_lo "3.341007"; conf_hi "4.113033"; cov "22.021654";
Chr4	Cufflinks	exon	15099504	15099616	164	+	.	gene_id "CUFF.2019"; transcript_id "CUFF.2019.1"; exon_number "39"; FPKM "3.7270198642"; frac "0.249336"; conf_lo "3.341007"; conf_hi "4.113033"; cov "22.021654";
Chr4	Cufflinks	exon	15099706	15099754	164	+	.	gene_id "CUFF.2019"; transcript_id "CUFF.2019.1"; exon_number "40"; FPKM "3.7270198642"; frac "0.249336"; conf_lo "3.341007"; conf_hi "4.113033"; cov "22.021654";
Chr4	Cufflinks	exon	15099858	15100781	164	+	.	gene_id "CUFF.2019"; transcript_id "CUFF.2019.1"; exon_number "41"; FPKM "3.7270198642"; frac "0.249336"; conf_lo "3.341007"; conf_hi "4.113033"; cov "22.021654";
Chr4	Cufflinks	transcript	15084098	15097920	158	+	.	gene_id "CUFF.2019"; transcript_id "AT4G30990.1"; FPKM "3.6072721419"; frac "0.192075"; conf_lo "3.200923"; conf_hi "4.013621"; cov "21.314106"; full_read_support "no";
Chr4	Cufflinks	exon	15084098	15084255	158	+	.	gene_id "CUFF.2019"; transcript_id "AT4G30990.1"; exon_number "1"; FPKM "3.6072721419"; frac "0.192075"; conf_lo "3.200923"; conf_hi "4.013621"; cov "21.314106";
Chr4	Cufflinks	exon	15084436	15084524	158	+	.	gene_id "CUFF.2019"; transcript_id "AT4G30990.1"; exon_number "2"; FPKM "3.6072721419"; frac "0.192075"; conf_lo "3.200923"; conf_hi "4.013621"; cov "21.314106";
Chr4	Cufflinks	exon	15084691	15084816	158	+	.	gene_id "CUFF.2019"; transcript_id "AT4G30990.1"; exon_number "3"; FPKM "3.6072721419"; frac "0.192075"; conf_lo "3.200923"; conf_hi "4.013621"; cov "21.314106";
Chr4	Cufflinks	exon	15085340	15085497	158	+	.	gene_id "CUFF.2019"; transcript_id "AT4G30990.1"; exon_number "4"; FPKM "3.6072721419"; frac "0.192075"; conf_lo "3.200923"; conf_hi "4.013621"; cov "21.314106";
Chr4	Cufflinks	exon	15085833	15085877	158	+	.	gene_id "CUFF.2019"; transcript_id "AT4G30990.1"; exon_number "5"; FPKM "3.6072721419"; frac "0.192075"; conf_lo "3.200923"; conf_hi "4.013621"; cov "21.314106";
Chr4	Cufflinks	exon	15086372	15086450	158	+	.	gene_id "CUFF.2019"; transcript_id "AT4G30990.1"; exon_number "6"; FPKM "3.6072721419"; frac "0.192075"; conf_lo "3.200923"; conf_hi "4.013621"; cov "21.314106";
Chr4	Cufflinks	exon	15086542	15086615	158	+	.	gene_id "CUFF.2019"; transcript_id "AT4G30990.1"; exon_number "7"; FPKM "3.6072721419"; frac "0.192075"; conf_lo "3.200923"; conf_hi "4.013621"; cov "21.314106";
Chr4	Cufflinks	exon	15086867	15086973	158	+	.	gene_id "CUFF.2019"; transcript_id "AT4G30990.1"; exon_number "8"; FPKM "3.6072721419"; frac "0.192075"; conf_lo "3.200923"; conf_hi "4.013621"; cov "21.314106";
Chr4	Cufflinks	exon	15087070	15087243	158	+	.	gene_id "CUFF.2019"; transcript_id "AT4G30990.1"; exon_number "9"; FPKM "3.6072721419"; frac "0.192075"; conf_lo "3.200923"; conf_hi "4.013621"; cov "21.314106";
Chr4	Cufflinks	exon	15087651	15087854	158	+	.	gene_id "CUFF.2019"; transcript_id "AT4G30990.1"; exon_number "10"; FPKM "3.6072721419"; frac "0.192075"; conf_lo "3.200923"; conf_hi "4.013621"; cov "21.314106";
Chr4	Cufflinks	exon	15087993	15088191	158	+	.	gene_id "CUFF.2019"; transcript_id "AT4G30990.1"; exon_number "11"; FPKM "3.6072721419"; frac "0.192075"; conf_lo "3.200923"; conf_hi "4.013621"; cov "21.314106";
Chr4	Cufflinks	exon	15088276	15088350	158	+	.	gene_id "CUFF.2019"; transcript_id "AT4G30990.1"; exon_number "12"; FPKM "3.6072721419"; frac "0.192075"; conf_lo "3.200923"; conf_hi "4.013621"; cov "21.314106";
Chr4	Cufflinks	exon	15088437	15088771	158	+	.	gene_id "CUFF.2019"; transcript_id "AT4G30990.1"; exon_number "13"; FPKM "3.6072721419"; frac "0.192075"; conf_lo "3.200923"; conf_hi "4.013621"; cov "21.314106";
Chr4	Cufflinks	exon	15089013	15089196	158	+	.	gene_id "CUFF.2019"; transcript_id "AT4G30990.1"; exon_number "14"; FPKM "3.6072721419"; frac "0.192075"; conf_lo "3.200923"; conf_hi "4.013621"; cov "21.314106";
Chr4	Cufflinks	exon	15089292	15089505	158	+	.	gene_id "CUFF.2019"; transcript_id "AT4G30990.1"; exon_number "15"; FPKM "3.6072721419"; frac "0.192075"; conf_lo "3.200923"; conf_hi "4.013621"; cov "21.314106";
Chr4	Cufflinks	exon	15089638	15089986	158	+	.	gene_id "CUFF.2019"; transcript_id "AT4G30990.1"; exon_number "16"; FPKM "3.6072721419"; frac "0.192075"; conf_lo "3.200923"; conf_hi "4.013621"; cov "21.314106";
Chr4	Cufflinks	exon	15090170	15090359	158	+	.	gene_id "CUFF.2019"; transcript_id "AT4G30990.1"; exon_number "17"; FPKM "3.6072721419"; frac "0.192075"; conf_lo "3.200923"; conf_hi "4.013621"; cov "21.314106";
Chr4	Cufflinks	exon	15090440	15090580	158	+	.	gene_id "CUFF.2019"; transcript_id "AT4G30990.1"; exon_number "18"; FPKM "3.6072721419"; frac "0.192075"; conf_lo "3.200923"; conf_hi "4.013621"; cov "21.314106";
Chr4	Cufflinks	exon	15090718	15090967	158	+	.	gene_id "CUFF.2019"; transcript_id "AT4G30990.1"; exon_number "19"; FPKM "3.6072721419"; frac "0.192075"; conf_lo "3.200923"; conf_hi "4.013621"; cov "21.314106";
Chr4	Cufflinks	exon	15091056	15091508	158	+	.	gene_id "CUFF.2019"; transcript_id "AT4G30990.1"; exon_number "20"; FPKM "3.6072721419"; frac "0.192075"; conf_lo "3.200923"; conf_hi "4.013621"; cov "21.314106";
Chr4	Cufflinks	exon	15091640	15092100	158	+	.	gene_id "CUFF.2019"; transcript_id "AT4G30990.1"; exon_number "21"; FPKM "3.6072721419"; frac "0.192075"; conf_lo "3.200923"; conf_hi "4.013621"; cov "21.314106";
Chr4	Cufflinks	exon	15092184	15092320	158	+	.	gene_id "CUFF.2019"; transcript_id "AT4G30990.1"; exon_number "22"; FPKM "3.6072721419"; frac "0.192075"; conf_lo "3.200923"; conf_hi "4.013621"; cov "21.314106";
Chr4	Cufflinks	exon	15092405	15092586	158	+	.	gene_id "CUFF.2019"; transcript_id "AT4G30990.1"; exon_number "23"; FPKM "3.6072721419"; frac "0.192075"; conf_lo "3.200923"; conf_hi "4.013621"; cov "21.314106";
Chr4	Cufflinks	exon	15092679	15092826	158	+	.	gene_id "CUFF.2019"; transcript_id "AT4G30990.1"; exon_number "24"; FPKM "3.6072721419"; frac "0.192075"; conf_lo "3.200923"; conf_hi "4.013621"; cov "21.314106";
Chr4	Cufflinks	exon	15092907	15093067	158	+	.	gene_id "CUFF.2019"; transcript_id "AT4G30990.1"; exon_number "25"; FPKM "3.6072721419"; frac "0.192075"; conf_lo "3.200923"; conf_hi "4.013621"; cov "21.314106";
Chr4	Cufflinks	exon	15093287	15093412	158	+	.	gene_id "CUFF.2019"; transcript_id "AT4G30990.1"; exon_number "26"; FPKM "3.6072721419"; frac "0.192075"; conf_lo "3.200923"; conf_hi "4.013621"; cov "21.314106";
Chr4	Cufflinks	exon	15093667	15093732	158	+	.	gene_id "CUFF.2019"; transcript_id "AT4G30990.1"; exon_number "27"; FPKM "3.6072721419"; frac "0.192075"; conf_lo "3.200923"; conf_hi "4.013621"; cov "21.314106";
Chr4	Cufflinks	exon	15093810	15095005	158	+	.	gene_id "CUFF.2019"; transcript_id "AT4G30990.1"; exon_number "28"; FPKM "3.6072721419"; frac "0.192075"; conf_lo "3.200923"; conf_hi "4.013621"; cov "21.314106";
Chr4	Cufflinks	exon	15095081	15095536	158	+	.	gene_id "CUFF.2019"; transcript_id "AT4G30990.1"; exon_number "29"; FPKM "3.6072721419"; frac "0.192075"; conf_lo "3.200923"; conf_hi "4.013621"; cov "21.314106";
Chr4	Cufflinks	exon	15095608	15095899	158	+	.	gene_id "CUFF.2019"; transcript_id "AT4G30990.1"; exon_number "30"; FPKM "3.6072721419"; frac "0.192075"; conf_lo "3.200923"; conf_hi "4.013621"; cov "21.314106";
Chr4	Cufflinks	exon	15096154	15096387	158	+	.	gene_id "CUFF.2019"; transcript_id "AT4G30990.1"; exon_number "31"; FPKM "3.6072721419"; frac "0.192075"; conf_lo "3.200923"; conf_hi "4.013621"; cov "21.314106";
Chr4	Cufflinks	exon	15096773	15097291	158	+	.	gene_id "CUFF.2019"; transcript_id "AT4G30990.1"; exon_number "32"; FPKM "3.6072721419"; frac "0.192075"; conf_lo "3.200923"; conf_hi "4.013621"; cov "21.314106";
Chr4	Cufflinks	exon	15097378	15097510	158	+	.	gene_id "CUFF.2019"; transcript_id "AT4G30990.1"; exon_number "33"; FPKM "3.6072721419"; frac "0.192075"; conf_lo "3.200923"; conf_hi "4.013621"; cov "21.314106";
Chr4	Cufflinks	exon	15097598	15097920	158	+	.	gene_id "CUFF.2019"; transcript_id "AT4G30990.1"; exon_number "34"; FPKM "3.6072721419"; frac "0.192075"; conf_lo "3.200923"; conf_hi "4.013621"; cov "21.314106";
Chr4	Cufflinks	transcript	15084098	15097920	1	+	.	gene_id "CUFF.2019"; transcript_id "AT4G30990.2"; FPKM "0.0000000000"; frac "0.000000"; conf_lo "0.000000"; conf_hi "0.012831"; cov "0.000000"; full_read_support "no";
Chr4	Cufflinks	exon	15084098	15084255	1	+	.	gene_id "CUFF.2019"; transcript_id "AT4G30990.2"; exon_number "1"; FPKM "0.0000000000"; frac "0.000000"; conf_lo "0.000000"; conf_hi "0.012831"; cov "0.000000";
Chr4	Cufflinks	exon	15084436	15084524	1	+	.	gene_id "CUFF.2019"; transcript_id "AT4G30990.2"; exon_number "2"; FPKM "0.0000000000"; frac "0.000000"; conf_lo "0.000000"; conf_hi "0.012831"; cov "0.000000";
Chr4	Cufflinks	exon	15084691	15084816	1	+	.	gene_id "CUFF.2019"; transcript_id "AT4G30990.2"; exon_number "3"; FPKM "0.0000000000"; frac "0.000000"; conf_lo "0.000000"; conf_hi "0.012831"; cov "0.000000";
Chr4	Cufflinks	exon	15085340	15085497	1	+	.	gene_id "CUFF.2019"; transcript_id "AT4G30990.2"; exon_number "4"; FPKM "0.0000000000"; frac "0.000000"; conf_lo "0.000000"; conf_hi "0.012831"; cov "0.000000";
Chr4	Cufflinks	exon	15085833	15085877	1	+	.	gene_id "CUFF.2019"; transcript_id "AT4G30990.2"; exon_number "5"; FPKM "0.0000000000"; frac "0.000000"; conf_lo "0.000000"; conf_hi "0.012831"; cov "0.000000";
Chr4	Cufflinks	exon	15086372	15086450	1	+	.	gene_id "CUFF.2019"; transcript_id "AT4G30990.2"; exon_number "6"; FPKM "0.0000000000"; frac "0.000000"; conf_lo "0.000000"; conf_hi "0.012831"; cov "0.000000";
Chr4	Cufflinks	exon	15086542	15086615	1	+	.	gene_id "CUFF.2019"; transcript_id "AT4G30990.2"; exon_number "7"; FPKM "0.0000000000"; frac "0.000000"; conf_lo "0.000000"; conf_hi "0.012831"; cov "0.000000";
Chr4	Cufflinks	exon	15086867	15086973	1	+	.	gene_id "CUFF.2019"; transcript_id "AT4G30990.2"; exon_number "8"; FPKM "0.0000000000"; frac "0.000000"; conf_lo "0.000000"; conf_hi "0.012831"; cov "0.000000";
Chr4	Cufflinks	exon	15087070	15087243	1	+	.	gene_id "CUFF.2019"; transcript_id "AT4G30990.2"; exon_number "9"; FPKM "0.0000000000"; frac "0.000000"; conf_lo "0.000000"; conf_hi "0.012831"; cov "0.000000";
Chr4	Cufflinks	exon	15087651	15087854	1	+	.	gene_id "CUFF.2019"; transcript_id "AT4G30990.2"; exon_number "10"; FPKM "0.0000000000"; frac "0.000000"; conf_lo "0.000000"; conf_hi "0.012831"; cov "0.000000";
Chr4	Cufflinks	exon	15087993	15088191	1	+	.	gene_id "CUFF.2019"; transcript_id "AT4G30990.2"; exon_number "11"; FPKM "0.0000000000"; frac "0.000000"; conf_lo "0.000000"; conf_hi "0.012831"; cov "0.000000";
Chr4	Cufflinks	exon	15088276	15088350	1	+	.	gene_id "CUFF.2019"; transcript_id "AT4G30990.2"; exon_number "12"; FPKM "0.0000000000"; frac "0.000000"; conf_lo "0.000000"; conf_hi "0.012831"; cov "0.000000";
Chr4	Cufflinks	exon	15088437	15088771	1	+	.	gene_id "CUFF.2019"; transcript_id "AT4G30990.2"; exon_number "13"; FPKM "0.0000000000"; frac "0.000000"; conf_lo "0.000000"; conf_hi "0.012831"; cov "0.000000";
Chr4	Cufflinks	exon	15089013	15089196	1	+	.	gene_id "CUFF.2019"; transcript_id "AT4G30990.2"; exon_number "14"; FPKM "0.0000000000"; frac "0.000000"; conf_lo "0.000000"; conf_hi "0.012831"; cov "0.000000";
Chr4	Cufflinks	exon	15089292	15089505	1	+	.	gene_id "CUFF.2019"; transcript_id "AT4G30990.2"; exon_number "15"; FPKM "0.0000000000"; frac "0.000000"; conf_lo "0.000000"; conf_hi "0.012831"; cov "0.000000";
Chr4	Cufflinks	exon	15089638	15089986	1	+	.	gene_id "CUFF.2019"; transcript_id "AT4G30990.2"; exon_number "16"; FPKM "0.0000000000"; frac "0.000000"; conf_lo "0.000000"; conf_hi "0.012831"; cov "0.000000";
Chr4	Cufflinks	exon	15090170	15090359	1	+	.	gene_id "CUFF.2019"; transcript_id "AT4G30990.2"; exon_number "17"; FPKM "0.0000000000"; frac "0.000000"; conf_lo "0.000000"; conf_hi "0.012831"; cov "0.000000";
Chr4	Cufflinks	exon	15090440	15090580	1	+	.	gene_id "CUFF.2019"; transcript_id "AT4G30990.2"; exon_number "18"; FPKM "0.0000000000"; frac "0.000000"; conf_lo "0.000000"; conf_hi "0.012831"; cov "0.000000";
Chr4	Cufflinks	exon	15090718	15090967	1	+	.	gene_id "CUFF.2019"; transcript_id "AT4G30990.2"; exon_number "19"; FPKM "0.0000000000"; frac "0.000000"; conf_lo "0.000000"; conf_hi "0.012831"; cov "0.000000";
Chr4	Cufflinks	exon	15091056	15091508	1	+	.	gene_id "CUFF.2019"; transcript_id "AT4G30990.2"; exon_number "20"; FPKM "0.0000000000"; frac "0.000000"; conf_lo "0.000000"; conf_hi "0.012831"; cov "0.000000";
Chr4	Cufflinks	exon	15091640	15092100	1	+	.	gene_id "CUFF.2019"; transcript_id "AT4G30990.2"; exon_number "21"; FPKM "0.0000000000"; frac "0.000000"; conf_lo "0.000000"; conf_hi "0.012831"; cov "0.000000";
Chr4	Cufflinks	exon	15092184	15092320	1	+	.	gene_id "CUFF.2019"; transcript_id "AT4G30990.2"; exon_number "22"; FPKM "0.0000000000"; frac "0.000000"; conf_lo "0.000000"; conf_hi "0.012831"; cov "0.000000";
Chr4	Cufflinks	exon	15092405	15092586	1	+	.	gene_id "CUFF.2019"; transcript_id "AT4G30990.2"; exon_number "23"; FPKM "0.0000000000"; frac "0.000000"; conf_lo "0.000000"; conf_hi "0.012831"; cov "0.000000";
Chr4	Cufflinks	exon	15092679	15092826	1	+	.	gene_id "CUFF.2019"; transcript_id "AT4G30990.2"; exon_number "24"; FPKM "0.0000000000"; frac "0.000000"; conf_lo "0.000000"; conf_hi "0.012831"; cov "0.000000";
Chr4	Cufflinks	exon	15092907	15093067	1	+	.	gene_id "CUFF.2019"; transcript_id "AT4G30990.2"; exon_number "25"; FPKM "0.0000000000"; frac "0.000000"; conf_lo "0.000000"; conf_hi "0.012831"; cov "0.000000";
Chr4	Cufflinks	exon	15093287	15093412	1	+	.	gene_id "CUFF.2019"; transcript_id "AT4G30990.2"; exon_number "26"; FPKM "0.0000000000"; frac "0.000000"; conf_lo "0.000000"; conf_hi "0.012831"; cov "0.000000";
Chr4	Cufflinks	exon	15093667	15093732	1	+	.	gene_id "CUFF.2019"; transcript_id "AT4G30990.2"; exon_number "27"; FPKM "0.0000000000"; frac "0.000000"; conf_lo "0.000000"; conf_hi "0.012831"; cov "0.000000";
Chr4	Cufflinks	exon	15093810	15095005	1	+	.	gene_id "CUFF.2019"; transcript_id "AT4G30990.2"; exon_number "28"; FPKM "0.0000000000"; frac "0.000000"; conf_lo "0.000000"; conf_hi "0.012831"; cov "0.000000";
Chr4	Cufflinks	exon	15095081	15095536	1	+	.	gene_id "CUFF.2019"; transcript_id "AT4G30990.2"; exon_number "29"; FPKM "0.0000000000"; frac "0.000000"; conf_lo "0.000000"; conf_hi "0.012831"; cov "0.000000";
Chr4	Cufflinks	exon	15095608	15095899	1	+	.	gene_id "CUFF.2019"; transcript_id "AT4G30990.2"; exon_number "30"; FPKM "0.0000000000"; frac "0.000000"; conf_lo "0.000000"; conf_hi "0.012831"; cov "0.000000";
Chr4	Cufflinks	exon	15096154	15096387	1	+	.	gene_id "CUFF.2019"; transcript_id "AT4G30990.2"; exon_number "31"; FPKM "0.0000000000"; frac "0.000000"; conf_lo "0.000000"; conf_hi "0.012831"; cov "0.000000";
Chr4	Cufflinks	exon	15096568	15096630	1	+	.	gene_id "CUFF.2019"; transcript_id "AT4G30990.2"; exon_number "32"; FPKM "0.0000000000"; frac "0.000000"; conf_lo "0.000000"; conf_hi "0.012831"; cov "0.000000";
Chr4	Cufflinks	exon	15096773	15097291	1	+	.	gene_id "CUFF.2019"; transcript_id "AT4G30990.2"; exon_number "33"; FPKM "0.0000000000"; frac "0.000000"; conf_lo "0.000000"; conf_hi "0.012831"; cov "0.000000";
Chr4	Cufflinks	exon	15097378	15097510	1	+	.	gene_id "CUFF.2019"; transcript_id "AT4G30990.2"; exon_number "34"; FPKM "0.0000000000"; frac "0.000000"; conf_lo "0.000000"; conf_hi "0.012831"; cov "0.000000";
Chr4	Cufflinks	exon	15097598	15097920	1	+	.	gene_id "CUFF.2019"; transcript_id "AT4G30990.2"; exon_number "35"; FPKM "0.0000000000"; frac "0.000000"; conf_lo "0.000000"; conf_hi "0.012831"; cov "0.000000";
Chr4	Cufflinks	transcript	15098067	15100558	1	+	.	gene_id "CUFF.2019"; transcript_id "AT4G30993.1"; FPKM "0.0000000000"; frac "0.000000"; conf_lo "0.000000"; conf_hi "0.067052"; cov "0.000000"; full_read_support "yes";
Chr4	Cufflinks	exon	15098067	15098398	1	+	.	gene_id "CUFF.2019"; transcript_id "AT4G30993.1"; exon_number "1"; FPKM "0.0000000000"; frac "0.000000"; conf_lo "0.000000"; conf_hi "0.067052"; cov "0.000000";
Chr4	Cufflinks	exon	15098559	15098642	1	+	.	gene_id "CUFF.2019"; transcript_id "AT4G30993.1"; exon_number "2"; FPKM "0.0000000000"; frac "0.000000"; conf_lo "0.000000"; conf_hi "0.067052"; cov "0.000000";
Chr4	Cufflinks	exon	15098743	15098777	1	+	.	gene_id "CUFF.2019"; transcript_id "AT4G30993.1"; exon_number "3"; FPKM "0.0000000000"; frac "0.000000"; conf_lo "0.000000"; conf_hi "0.067052"; cov "0.000000";
Chr4	Cufflinks	exon	15098865	15098967	1	+	.	gene_id "CUFF.2019"; transcript_id "AT4G30993.1"; exon_number "4"; FPKM "0.0000000000"; frac "0.000000"; conf_lo "0.000000"; conf_hi "0.067052"; cov "0.000000";
Chr4	Cufflinks	exon	15099066	15099151	1	+	.	gene_id "CUFF.2019"; transcript_id "AT4G30993.1"; exon_number "5"; FPKM "0.0000000000"; frac "0.000000"; conf_lo "0.000000"; conf_hi "0.067052"; cov "0.000000";
Chr4	Cufflinks	exon	15099299	15099616	1	+	.	gene_id "CUFF.2019"; transcript_id "AT4G30993.1"; exon_number "6"; FPKM "0.0000000000"; frac "0.000000"; conf_lo "0.000000"; conf_hi "0.067052"; cov "0.000000";
Chr4	Cufflinks	exon	15099706	15099754	1	+	.	gene_id "CUFF.2019"; transcript_id "AT4G30993.1"; exon_number "7"; FPKM "0.0000000000"; frac "0.000000"; conf_lo "0.000000"; conf_hi "0.067052"; cov "0.000000";
Chr4	Cufflinks	exon	15099858	15100558	1	+	.	gene_id "CUFF.2019"; transcript_id "AT4G30993.1"; exon_number "8"; FPKM "0.0000000000"; frac "0.000000"; conf_lo "0.000000"; conf_hi "0.067052"; cov "0.000000";
Chr4	Cufflinks	transcript	15098067	15100558	1000	+	.	gene_id "CUFF.2019"; transcript_id "AT4G30993.2"; FPKM "22.6897364878"; frac "0.218725"; conf_lo "20.493493"; conf_hi "24.885980"; cov "134.065697"; full_read_support "yes";
Chr4	Cufflinks	exon	15098067	15098398	1000	+	.	gene_id "CUFF.2019"; transcript_id "AT4G30993.2"; exon_number "1"; FPKM "22.6897364878"; frac "0.218725"; conf_lo "20.493493"; conf_hi "24.885980"; cov "134.065697";
Chr4	Cufflinks	exon	15098559	15098642	1000	+	.	gene_id "CUFF.2019"; transcript_id "AT4G30993.2"; exon_number "2"; FPKM "22.6897364878"; frac "0.218725"; conf_lo "20.493493"; conf_hi "24.885980"; cov "134.065697";
Chr4	Cufflinks	exon	15098743	15098777	1000	+	.	gene_id "CUFF.2019"; transcript_id "AT4G30993.2"; exon_number "3"; FPKM "22.6897364878"; frac "0.218725"; conf_lo "20.493493"; conf_hi "24.885980"; cov "134.065697";
Chr4	Cufflinks	exon	15098865	15098967	1000	+	.	gene_id "CUFF.2019"; transcript_id "AT4G30993.2"; exon_number "4"; FPKM "22.6897364878"; frac "0.218725"; conf_lo "20.493493"; conf_hi "24.885980"; cov "134.065697";
Chr4	Cufflinks	exon	15099066	15099151	1000	+	.	gene_id "CUFF.2019"; transcript_id "AT4G30993.2"; exon_number "5"; FPKM "22.6897364878"; frac "0.218725"; conf_lo "20.493493"; conf_hi "24.885980"; cov "134.065697";
Chr4	Cufflinks	exon	15099299	15099410	1000	+	.	gene_id "CUFF.2019"; transcript_id "AT4G30993.2"; exon_number "6"; FPKM "22.6897364878"; frac "0.218725"; conf_lo "20.493493"; conf_hi "24.885980"; cov "134.065697";
Chr4	Cufflinks	exon	15099504	15099616	1000	+	.	gene_id "CUFF.2019"; transcript_id "AT4G30993.2"; exon_number "7"; FPKM "22.6897364878"; frac "0.218725"; conf_lo "20.493493"; conf_hi "24.885980"; cov "134.065697";
Chr4	Cufflinks	exon	15099706	15099754	1000	+	.	gene_id "CUFF.2019"; transcript_id "AT4G30993.2"; exon_number "8"; FPKM "22.6897364878"; frac "0.218725"; conf_lo "20.493493"; conf_hi "24.885980"; cov "134.065697";
Chr4	Cufflinks	exon	15099858	15100558	1000	+	.	gene_id "CUFF.2019"; transcript_id "AT4G30993.2"; exon_number "9"; FPKM "22.6897364878"; frac "0.218725"; conf_lo "20.493493"; conf_hi "24.885980"; cov "134.065697";
Chr4	Cufflinks	transcript	15120888	15123486	841	+	.	gene_id "CUFF.2019"; transcript_id "AT4G31080.1"; FPKM "19.0905285096"; frac "0.214617"; conf_lo "17.349151"; conf_hi "20.831906"; cov "112.799239"; full_read_support "yes";
Chr4	Cufflinks	exon	15120888	15121047	841	+	.	gene_id "CUFF.2019"; transcript_id "AT4G31080.1"; exon_number "1"; FPKM "19.0905285096"; frac "0.214617"; conf_lo "17.349151"; conf_hi "20.831906"; cov "112.799239";
Chr4	Cufflinks	exon	15121139	15121476	841	+	.	gene_id "CUFF.2019"; transcript_id "AT4G31080.1"; exon_number "2"; FPKM "19.0905285096"; frac "0.214617"; conf_lo "17.349151"; conf_hi "20.831906"; cov "112.799239";
Chr4	Cufflinks	exon	15121559	15121703	841	+	.	gene_id "CUFF.2019"; transcript_id "AT4G31080.1"; exon_number "3"; FPKM "19.0905285096"; frac "0.214617"; conf_lo "17.349151"; conf_hi "20.831906"; cov "112.799239";
Chr4	Cufflinks	exon	15121799	15121908	841	+	.	gene_id "CUFF.2019"; transcript_id "AT4G31080.1"; exon_number "4"; FPKM "19.0905285096"; frac "0.214617"; conf_lo "17.349151"; conf_hi "20.831906"; cov "112.799239";
Chr4	Cufflinks	exon	15122298	15122727	841	+	.	gene_id "CUFF.2019"; transcript_id "AT4G31080.1"; exon_number "5"; FPKM "19.0905285096"; frac "0.214617"; conf_lo "17.349151"; conf_hi "20.831906"; cov "112.799239";
Chr4	Cufflinks	exon	15122819	15123486	841	+	.	gene_id "CUFF.2019"; transcript_id "AT4G31080.1"; exon_number "6"; FPKM "19.0905285096"; frac "0.214617"; conf_lo "17.349151"; conf_hi "20.831906"; cov "112.799239";
Chr4	Cufflinks	transcript	15120888	15123442	1	+	.	gene_id "CUFF.2019"; transcript_id "AT4G31080.2"; FPKM "0.0000000000"; frac "0.000000"; conf_lo "0.000000"; conf_hi "0.059188"; cov "0.000000"; full_read_support "no";
Chr4	Cufflinks	exon	15120888	15121047	1	+	.	gene_id "CUFF.2019"; transcript_id "AT4G31080.2"; exon_number "1"; FPKM "0.0000000000"; frac "0.000000"; conf_lo "0.000000"; conf_hi "0.059188"; cov "0.000000";
Chr4	Cufflinks	exon	15121139	15121476	1	+	.	gene_id "CUFF.2019"; transcript_id "AT4G31080.2"; exon_number "2"; FPKM "0.0000000000"; frac "0.000000"; conf_lo "0.000000"; conf_hi "0.059188"; cov "0.000000";
Chr4	Cufflinks	exon	15121559	15121703	1	+	.	gene_id "CUFF.2019"; transcript_id "AT4G31080.2"; exon_number "3"; FPKM "0.0000000000"; frac "0.000000"; conf_lo "0.000000"; conf_hi "0.059188"; cov "0.000000";
Chr4	Cufflinks	exon	15121799	15121908	1	+	.	gene_id "CUFF.2019"; transcript_id "AT4G31080.2"; exon_number "4"; FPKM "0.0000000000"; frac "0.000000"; conf_lo "0.000000"; conf_hi "0.059188"; cov "0.000000";
Chr4	Cufflinks	exon	15122196	15122727	1	+	.	gene_id "CUFF.2019"; transcript_id "AT4G31080.2"; exon_number "5"; FPKM "0.0000000000"; frac "0.000000"; conf_lo "0.000000"; conf_hi "0.059188"; cov "0.000000";
Chr4	Cufflinks	exon	15122819	15123442	1	+	.	gene_id "CUFF.2019"; transcript_id "AT4G31080.2"; exon_number "6"; FPKM "0.0000000000"; frac "0.000000"; conf_lo "0.000000"; conf_hi "0.059188"; cov "0.000000";
Chr4	Cufflinks	transcript	15123781	15126531	1	+	.	gene_id "CUFF.2019"; transcript_id "AT4G31100.1"; FPKM "0.0000000000"; frac "0.000000"; conf_lo "0.000000"; conf_hi "0.043132"; cov "0.000000"; full_read_support "no";
Chr4	Cufflinks	exon	15123781	15124867	1	+	.	gene_id "CUFF.2019"; transcript_id "AT4G31100.1"; exon_number "1"; FPKM "0.0000000000"; frac "0.000000"; conf_lo "0.000000"; conf_hi "0.043132"; cov "0.000000";
Chr4	Cufflinks	exon	15124985	15125095	1	+	.	gene_id "CUFF.2019"; transcript_id "AT4G31100.1"; exon_number "2"; FPKM "0.0000000000"; frac "0.000000"; conf_lo "0.000000"; conf_hi "0.043132"; cov "0.000000";
Chr4	Cufflinks	exon	15125183	15126531	1	+	.	gene_id "CUFF.2019"; transcript_id "AT4G31100.1"; exon_number "3"; FPKM "0.0000000000"; frac "0.000000"; conf_lo "0.000000"; conf_hi "0.043132"; cov "0.000000";
Chr4	Cufflinks	transcript	15127246	15130021	1	+	.	gene_id "CUFF.2019"; transcript_id "AT4G31110.1"; FPKM "0.0000000000"; frac "0.000000"; conf_lo "0.000000"; conf_hi "0.043372"; cov "0.000000"; full_read_support "yes";
Chr4	Cufflinks	exon	15127246	15128289	1	+	.	gene_id "CUFF.2019"; transcript_id "AT4G31110.1"; exon_number "1"; FPKM "0.0000000000"; frac "0.000000"; conf_lo "0.000000"; conf_hi "0.043372"; cov "0.000000";
Chr4	Cufflinks	exon	15128433	15128543	1	+	.	gene_id "CUFF.2019"; transcript_id "AT4G31110.1"; exon_number "2"; FPKM "0.0000000000"; frac "0.000000"; conf_lo "0.000000"; conf_hi "0.043372"; cov "0.000000";
Chr4	Cufflinks	exon	15128643	15130021	1	+	.	gene_id "CUFF.2019"; transcript_id "AT4G31110.1"; exon_number "3"; FPKM "0.0000000000"; frac "0.000000"; conf_lo "0.000000"; conf_hi "0.043372"; cov "0.000000";
Chr4	Cufflinks	transcript	15101295	15102684	1000	+	.	gene_id "CUFF.2020"; transcript_id "AT4G30996.1"; FPKM "31.1035511180"; frac "1.000000"; conf_lo "27.841330"; conf_hi "34.365772"; cov "183.731519"; full_read_support "yes";
Chr4	Cufflinks	exon	15101295	15101656	1000	+	.	gene_id "CUFF.2020"; transcript_id "AT4G30996.1"; exon_number "1"; FPKM "31.1035511180"; frac "1.000000"; conf_lo "27.841330"; conf_hi "34.365772"; cov "183.731519";
Chr4	Cufflinks	exon	15101954	15101977	1000	+	.	gene_id "CUFF.2020"; transcript_id "AT4G30996.1"; exon_number "2"; FPKM "31.1035511180"; frac "1.000000"; conf_lo "27.841330"; conf_hi "34.365772"; cov "183.731519";
Chr4	Cufflinks	exon	15102160	15102684	1000	+	.	gene_id "CUFF.2020"; transcript_id "AT4G30996.1"; exon_number "3"; FPKM "31.1035511180"; frac "1.000000"; conf_lo "27.841330"; conf_hi "34.365772"; cov "183.731519";
Chr4	Cufflinks	transcript	15106644	15108636	151	+	.	gene_id "CUFF.2021"; transcript_id "AT4G31010.2"; FPKM "0.5841570250"; frac "0.112117"; conf_lo "0.162976"; conf_hi "1.005338"; cov "3.448712"; full_read_support "no";
Chr4	Cufflinks	exon	15106644	15107254	151	+	.	gene_id "CUFF.2021"; transcript_id "AT4G31010.2"; exon_number "1"; FPKM "0.5841570250"; frac "0.112117"; conf_lo "0.162976"; conf_hi "1.005338"; cov "3.448712";
Chr4	Cufflinks	exon	15107466	15107593	151	+	.	gene_id "CUFF.2021"; transcript_id "AT4G31010.2"; exon_number "2"; FPKM "0.5841570250"; frac "0.112117"; conf_lo "0.162976"; conf_hi "1.005338"; cov "3.448712";
Chr4	Cufflinks	exon	15107688	15108127	151	+	.	gene_id "CUFF.2021"; transcript_id "AT4G31010.2"; exon_number "3"; FPKM "0.5841570250"; frac "0.112117"; conf_lo "0.162976"; conf_hi "1.005338"; cov "3.448712";
Chr4	Cufflinks	exon	15108258	15108636	151	+	.	gene_id "CUFF.2021"; transcript_id "AT4G31010.2"; exon_number "4"; FPKM "0.5841570250"; frac "0.112117"; conf_lo "0.162976"; conf_hi "1.005338"; cov "3.448712";
Chr4	Cufflinks	transcript	15106644	15108636	1000	+	.	gene_id "CUFF.2021"; transcript_id "AT4G31010.1"; FPKM "3.8666076150"; frac "0.695290"; conf_lo "3.003615"; conf_hi "4.729600"; cov "22.827453"; full_read_support "yes";
Chr4	Cufflinks	exon	15106644	15107254	1000	+	.	gene_id "CUFF.2021"; transcript_id "AT4G31010.1"; exon_number "1"; FPKM "3.8666076150"; frac "0.695290"; conf_lo "3.003615"; conf_hi "4.729600"; cov "22.827453";
Chr4	Cufflinks	exon	15107466	15107593	1000	+	.	gene_id "CUFF.2021"; transcript_id "AT4G31010.1"; exon_number "2"; FPKM "3.8666076150"; frac "0.695290"; conf_lo "3.003615"; conf_hi "4.729600"; cov "22.827453";
Chr4	Cufflinks	exon	15107688	15107913	1000	+	.	gene_id "CUFF.2021"; transcript_id "AT4G31010.1"; exon_number "3"; FPKM "3.8666076150"; frac "0.695290"; conf_lo "3.003615"; conf_hi "4.729600"; cov "22.827453";
Chr4	Cufflinks	exon	15108000	15108127	1000	+	.	gene_id "CUFF.2021"; transcript_id "AT4G31010.1"; exon_number "4"; FPKM "3.8666076150"; frac "0.695290"; conf_lo "3.003615"; conf_hi "4.729600"; cov "22.827453";
Chr4	Cufflinks	exon	15108258	15108636	1000	+	.	gene_id "CUFF.2021"; transcript_id "AT4G31010.1"; exon_number "5"; FPKM "3.8666076150"; frac "0.695290"; conf_lo "3.003615"; conf_hi "4.729600"; cov "22.827453";
Chr4	Cufflinks	transcript	15108101	15110147	1	-	.	gene_id "CUFF.2022"; transcript_id "AT4G31020.2"; FPKM "0.0000000000"; frac "0.000000"; conf_lo "0.000000"; conf_hi "0.078280"; cov "0.000000"; full_read_support "no";
Chr4	Cufflinks	exon	15108101	15108429	1	-	.	gene_id "CUFF.2022"; transcript_id "AT4G31020.2"; exon_number "1"; FPKM "0.0000000000"; frac "0.000000"; conf_lo "0.000000"; conf_hi "0.078280"; cov "0.000000";
Chr4	Cufflinks	exon	15108512	15108583	1	-	.	gene_id "CUFF.2022"; transcript_id "AT4G31020.2"; exon_number "2"; FPKM "0.0000000000"; frac "0.000000"; conf_lo "0.000000"; conf_hi "0.078280"; cov "0.000000";
Chr4	Cufflinks	exon	15108695	15109092	1	-	.	gene_id "CUFF.2022"; transcript_id "AT4G31020.2"; exon_number "3"; FPKM "0.0000000000"; frac "0.000000"; conf_lo "0.000000"; conf_hi "0.078280"; cov "0.000000";
Chr4	Cufflinks	exon	15109180	15109227	1	-	.	gene_id "CUFF.2022"; transcript_id "AT4G31020.2"; exon_number "4"; FPKM "0.0000000000"; frac "0.000000"; conf_lo "0.000000"; conf_hi "0.078280"; cov "0.000000";
Chr4	Cufflinks	exon	15109322	15109558	1	-	.	gene_id "CUFF.2022"; transcript_id "AT4G31020.2"; exon_number "5"; FPKM "0.0000000000"; frac "0.000000"; conf_lo "0.000000"; conf_hi "0.078280"; cov "0.000000";
Chr4	Cufflinks	exon	15109663	15109699	1	-	.	gene_id "CUFF.2022"; transcript_id "AT4G31020.2"; exon_number "6"; FPKM "0.0000000000"; frac "0.000000"; conf_lo "0.000000"; conf_hi "0.078280"; cov "0.000000";
Chr4	Cufflinks	exon	15109778	15110147	1	-	.	gene_id "CUFF.2022"; transcript_id "AT4G31020.2"; exon_number "7"; FPKM "0.0000000000"; frac "0.000000"; conf_lo "0.000000"; conf_hi "0.078280"; cov "0.000000";
Chr4	Cufflinks	transcript	15108508	15110289	1000	-	.	gene_id "CUFF.2022"; transcript_id "AT4G31020.1"; FPKM "1.1174151615"; frac "0.192592"; conf_lo "0.672695"; conf_hi "1.562135"; cov "6.596930"; full_read_support "yes";
Chr4	Cufflinks	exon	15108508	15109092	1000	-	.	gene_id "CUFF.2022"; transcript_id "AT4G31020.1"; exon_number "1"; FPKM "1.1174151615"; frac "0.192592"; conf_lo "0.672695"; conf_hi "1.562135"; cov "6.596930";
Chr4	Cufflinks	exon	15109180	15109227	1000	-	.	gene_id "CUFF.2022"; transcript_id "AT4G31020.1"; exon_number "2"; FPKM "1.1174151615"; frac "0.192592"; conf_lo "0.672695"; conf_hi "1.562135"; cov "6.596930";
Chr4	Cufflinks	exon	15109322	15109558	1000	-	.	gene_id "CUFF.2022"; transcript_id "AT4G31020.1"; exon_number "3"; FPKM "1.1174151615"; frac "0.192592"; conf_lo "0.672695"; conf_hi "1.562135"; cov "6.596930";
Chr4	Cufflinks	exon	15109663	15109699	1000	-	.	gene_id "CUFF.2022"; transcript_id "AT4G31020.1"; exon_number "4"; FPKM "1.1174151615"; frac "0.192592"; conf_lo "0.672695"; conf_hi "1.562135"; cov "6.596930";
Chr4	Cufflinks	exon	15109778	15110289	1000	-	.	gene_id "CUFF.2022"; transcript_id "AT4G31020.1"; exon_number "5"; FPKM "1.1174151615"; frac "0.192592"; conf_lo "0.672695"; conf_hi "1.562135"; cov "6.596930";
Chr4	Cufflinks	transcript	15111217	15111599	1	-	.	gene_id "CUFF.2023"; transcript_id "AT4G31030.1"; FPKM "0.0000000000"; frac "0.000000"; conf_lo "0.000000"; conf_hi "0.751420"; cov "0.000000"; full_read_support "no";
Chr4	Cufflinks	exon	15111217	15111237	1	-	.	gene_id "CUFF.2023"; transcript_id "AT4G31030.1"; exon_number "1"; FPKM "0.0000000000"; frac "0.000000"; conf_lo "0.000000"; conf_hi "0.751420"; cov "0.000000";
Chr4	Cufflinks	exon	15111486	15111599	1	-	.	gene_id "CUFF.2023"; transcript_id "AT4G31030.1"; exon_number "2"; FPKM "0.0000000000"; frac "0.000000"; conf_lo "0.000000"; conf_hi "0.751420"; cov "0.000000";
Chr4	Cufflinks	transcript	15111441	15114131	271	-	.	gene_id "CUFF.2023"; transcript_id "CUFF.2023.2"; FPKM "4.1414722449"; frac "0.217475"; conf_lo "3.231783"; conf_hi "5.051161"; cov "24.461144"; full_read_support "yes";
Chr4	Cufflinks	exon	15111441	15111879	271	-	.	gene_id "CUFF.2023"; transcript_id "CUFF.2023.2"; exon_number "1"; FPKM "4.1414722449"; frac "0.217475"; conf_lo "3.231783"; conf_hi "5.051161"; cov "24.461144";
Chr4	Cufflinks	exon	15111998	15112133	271	-	.	gene_id "CUFF.2023"; transcript_id "CUFF.2023.2"; exon_number "2"; FPKM "4.1414722449"; frac "0.217475"; conf_lo "3.231783"; conf_hi "5.051161"; cov "24.461144";
Chr4	Cufflinks	exon	15112278	15112375	271	-	.	gene_id "CUFF.2023"; transcript_id "CUFF.2023.2"; exon_number "3"; FPKM "4.1414722449"; frac "0.217475"; conf_lo "3.231783"; conf_hi "5.051161"; cov "24.461144";
Chr4	Cufflinks	exon	15112493	15112608	271	-	.	gene_id "CUFF.2023"; transcript_id "CUFF.2023.2"; exon_number "4"; FPKM "4.1414722449"; frac "0.217475"; conf_lo "3.231783"; conf_hi "5.051161"; cov "24.461144";
Chr4	Cufflinks	exon	15112745	15112917	271	-	.	gene_id "CUFF.2023"; transcript_id "CUFF.2023.2"; exon_number "5"; FPKM "4.1414722449"; frac "0.217475"; conf_lo "3.231783"; conf_hi "5.051161"; cov "24.461144";
Chr4	Cufflinks	exon	15113018	15113103	271	-	.	gene_id "CUFF.2023"; transcript_id "CUFF.2023.2"; exon_number "6"; FPKM "4.1414722449"; frac "0.217475"; conf_lo "3.231783"; conf_hi "5.051161"; cov "24.461144";
Chr4	Cufflinks	exon	15113243	15114131	271	-	.	gene_id "CUFF.2023"; transcript_id "CUFF.2023.2"; exon_number "7"; FPKM "4.1414722449"; frac "0.217475"; conf_lo "3.231783"; conf_hi "5.051161"; cov "24.461144";
Chr4	Cufflinks	transcript	15111477	15114126	1000	-	.	gene_id "CUFF.2023"; transcript_id "AT4G31040.1"; FPKM "15.2611972915"; frac "0.782525"; conf_lo "13.658649"; conf_hi "16.863746"; cov "90.138559"; full_read_support "yes";
Chr4	Cufflinks	exon	15111477	15111879	1000	-	.	gene_id "CUFF.2023"; transcript_id "AT4G31040.1"; exon_number "1"; FPKM "15.2611972915"; frac "0.782525"; conf_lo "13.658649"; conf_hi "16.863746"; cov "90.138559";
Chr4	Cufflinks	exon	15111998	15112133	1000	-	.	gene_id "CUFF.2023"; transcript_id "AT4G31040.1"; exon_number "2"; FPKM "15.2611972915"; frac "0.782525"; conf_lo "13.658649"; conf_hi "16.863746"; cov "90.138559";
Chr4	Cufflinks	exon	15112278	15112375	1000	-	.	gene_id "CUFF.2023"; transcript_id "AT4G31040.1"; exon_number "3"; FPKM "15.2611972915"; frac "0.782525"; conf_lo "13.658649"; conf_hi "16.863746"; cov "90.138559";
Chr4	Cufflinks	exon	15112493	15112607	1000	-	.	gene_id "CUFF.2023"; transcript_id "AT4G31040.1"; exon_number "4"; FPKM "15.2611972915"; frac "0.782525"; conf_lo "13.658649"; conf_hi "16.863746"; cov "90.138559";
Chr4	Cufflinks	exon	15112744	15112917	1000	-	.	gene_id "CUFF.2023"; transcript_id "AT4G31040.1"; exon_number "5"; FPKM "15.2611972915"; frac "0.782525"; conf_lo "13.658649"; conf_hi "16.863746"; cov "90.138559";
Chr4	Cufflinks	exon	15113018	15113103	1000	-	.	gene_id "CUFF.2023"; transcript_id "AT4G31040.1"; exon_number "6"; FPKM "15.2611972915"; frac "0.782525"; conf_lo "13.658649"; conf_hi "16.863746"; cov "90.138559";
Chr4	Cufflinks	exon	15113243	15114126	1000	-	.	gene_id "CUFF.2023"; transcript_id "AT4G31040.1"; exon_number "7"; FPKM "15.2611972915"; frac "0.782525"; conf_lo "13.658649"; conf_hi "16.863746"; cov "90.138559";
Chr4	Cufflinks	transcript	15114250	15115633	1000	+	.	gene_id "CUFF.2024"; transcript_id "AT4G31050.1"; FPKM "4.8846301384"; frac "0.460116"; conf_lo "3.736771"; conf_hi "6.032490"; cov "28.840616"; full_read_support "yes";
Chr4	Cufflinks	exon	15114250	15114475	1000	+	.	gene_id "CUFF.2024"; transcript_id "AT4G31050.1"; exon_number "1"; FPKM "4.8846301384"; frac "0.460116"; conf_lo "3.736771"; conf_hi "6.032490"; cov "28.840616";
Chr4	Cufflinks	exon	15114561	15114825	1000	+	.	gene_id "CUFF.2024"; transcript_id "AT4G31050.1"; exon_number "2"; FPKM "4.8846301384"; frac "0.460116"; conf_lo "3.736771"; conf_hi "6.032490"; cov "28.840616";
Chr4	Cufflinks	exon	15114912	15115062	1000	+	.	gene_id "CUFF.2024"; transcript_id "AT4G31050.1"; exon_number "3"; FPKM "4.8846301384"; frac "0.460116"; conf_lo "3.736771"; conf_hi "6.032490"; cov "28.840616";
Chr4	Cufflinks	exon	15115154	15115633	1000	+	.	gene_id "CUFF.2024"; transcript_id "AT4G31050.1"; exon_number "4"; FPKM "4.8846301384"; frac "0.460116"; conf_lo "3.736771"; conf_hi "6.032490"; cov "28.840616";
Chr4	Cufflinks	transcript	15114250	15117756	273	+	.	gene_id "CUFF.2024"; transcript_id "CUFF.2024.2"; FPKM "1.3363715034"; frac "0.357034"; conf_lo "0.968271"; conf_hi "1.704472"; cov "7.890419"; full_read_support "yes";
Chr4	Cufflinks	exon	15114250	15114475	273	+	.	gene_id "CUFF.2024"; transcript_id "CUFF.2024.2"; exon_number "1"; FPKM "1.3363715034"; frac "0.357034"; conf_lo "0.968271"; conf_hi "1.704472"; cov "7.890419";
Chr4	Cufflinks	exon	15114561	15114825	273	+	.	gene_id "CUFF.2024"; transcript_id "CUFF.2024.2"; exon_number "2"; FPKM "1.3363715034"; frac "0.357034"; conf_lo "0.968271"; conf_hi "1.704472"; cov "7.890419";
Chr4	Cufflinks	exon	15114974	15115062	273	+	.	gene_id "CUFF.2024"; transcript_id "CUFF.2024.2"; exon_number "3"; FPKM "1.3363715034"; frac "0.357034"; conf_lo "0.968271"; conf_hi "1.704472"; cov "7.890419";
Chr4	Cufflinks	exon	15115154	15115918	273	+	.	gene_id "CUFF.2024"; transcript_id "CUFF.2024.2"; exon_number "4"; FPKM "1.3363715034"; frac "0.357034"; conf_lo "0.968271"; conf_hi "1.704472"; cov "7.890419";
Chr4	Cufflinks	exon	15116041	15116188	273	+	.	gene_id "CUFF.2024"; transcript_id "CUFF.2024.2"; exon_number "5"; FPKM "1.3363715034"; frac "0.357034"; conf_lo "0.968271"; conf_hi "1.704472"; cov "7.890419";
Chr4	Cufflinks	exon	15116333	15116561	273	+	.	gene_id "CUFF.2024"; transcript_id "CUFF.2024.2"; exon_number "6"; FPKM "1.3363715034"; frac "0.357034"; conf_lo "0.968271"; conf_hi "1.704472"; cov "7.890419";
Chr4	Cufflinks	exon	15116655	15117756	273	+	.	gene_id "CUFF.2024"; transcript_id "CUFF.2024.2"; exon_number "7"; FPKM "1.3363715034"; frac "0.357034"; conf_lo "0.968271"; conf_hi "1.704472"; cov "7.890419";
Chr4	Cufflinks	transcript	15114250	15116090	266	+	.	gene_id "CUFF.2024"; transcript_id "CUFF.2024.3"; FPKM "1.3038880825"; frac "0.182849"; conf_lo "0.768692"; conf_hi "1.839084"; cov "7.698625"; full_read_support "yes";
Chr4	Cufflinks	exon	15114250	15114475	266	+	.	gene_id "CUFF.2024"; transcript_id "CUFF.2024.3"; exon_number "1"; FPKM "1.3038880825"; frac "0.182849"; conf_lo "0.768692"; conf_hi "1.839084"; cov "7.698625";
Chr4	Cufflinks	exon	15114561	15114825	266	+	.	gene_id "CUFF.2024"; transcript_id "CUFF.2024.3"; exon_number "2"; FPKM "1.3038880825"; frac "0.182849"; conf_lo "0.768692"; conf_hi "1.839084"; cov "7.698625";
Chr4	Cufflinks	exon	15114916	15115062	266	+	.	gene_id "CUFF.2024"; transcript_id "CUFF.2024.3"; exon_number "3"; FPKM "1.3038880825"; frac "0.182849"; conf_lo "0.768692"; conf_hi "1.839084"; cov "7.698625";
Chr4	Cufflinks	exon	15115154	15116090	266	+	.	gene_id "CUFF.2024"; transcript_id "CUFF.2024.3"; exon_number "4"; FPKM "1.3038880825"; frac "0.182849"; conf_lo "0.768692"; conf_hi "1.839084"; cov "7.698625";
Chr4	Cufflinks	transcript	15116148	15117756	1	+	.	gene_id "CUFF.2024"; transcript_id "AT4G31060.1"; FPKM "0.0000000000"; frac "0.000000"; conf_lo "0.000000"; conf_hi "0.086195"; cov "0.000000"; full_read_support "yes";
Chr4	Cufflinks	exon	15116148	15116188	1	+	.	gene_id "CUFF.2024"; transcript_id "AT4G31060.1"; exon_number "1"; FPKM "0.0000000000"; frac "0.000000"; conf_lo "0.000000"; conf_hi "0.086195"; cov "0.000000";
Chr4	Cufflinks	exon	15116333	15116561	1	+	.	gene_id "CUFF.2024"; transcript_id "AT4G31060.1"; exon_number "2"; FPKM "0.0000000000"; frac "0.000000"; conf_lo "0.000000"; conf_hi "0.086195"; cov "0.000000";
Chr4	Cufflinks	exon	15116655	15117756	1	+	.	gene_id "CUFF.2024"; transcript_id "AT4G31060.1"; exon_number "3"; FPKM "0.0000000000"; frac "0.000000"; conf_lo "0.000000"; conf_hi "0.086195"; cov "0.000000";
Chr4	Cufflinks	transcript	15118696	15120537	1000	-	.	gene_id "AT4G31070"; transcript_id "AT4G31070.1"; FPKM "0.9547418194"; frac "1.000000"; conf_lo "0.611788"; conf_hi "1.297695"; cov "5.647036"; full_read_support "yes";
Chr4	Cufflinks	exon	15118696	15120537	1000	-	.	gene_id "AT4G31070"; transcript_id "AT4G31070.1"; exon_number "1"; FPKM "0.9547418194"; frac "1.000000"; conf_lo "0.611788"; conf_hi "1.297695"; cov "5.647036";
Chr4	Cufflinks	transcript	15120650	15120722	1	+	.	gene_id "AT4G31075"; transcript_id "AT4G31075.1"; FPKM "0.0000000000"; frac "0.000000"; conf_lo "0.000000"; conf_hi "0.000000"; cov "0.000000"; full_read_support "no";
Chr4	Cufflinks	exon	15120650	15120722	1	+	.	gene_id "AT4G31075"; transcript_id "AT4G31075.1"; exon_number "1"; FPKM "0.0000000000"; frac "0.000000"; conf_lo "0.000000"; conf_hi "0.000000"; cov "0.000000";
Chr4	Cufflinks	transcript	15130075	15132035	1000	+	.	gene_id "CUFF.2025"; transcript_id "AT4G31115.1"; FPKM "5.0828359461"; frac "0.119872"; conf_lo "3.983983"; conf_hi "6.181689"; cov "30.046052"; full_read_support "yes";
Chr4	Cufflinks	exon	15130075	15130346	1000	+	.	gene_id "CUFF.2025"; transcript_id "AT4G31115.1"; exon_number "1"; FPKM "5.0828359461"; frac "0.119872"; conf_lo "3.983983"; conf_hi "6.181689"; cov "30.046052";
Chr4	Cufflinks	exon	15130419	15130652	1000	+	.	gene_id "CUFF.2025"; transcript_id "AT4G31115.1"; exon_number "2"; FPKM "5.0828359461"; frac "0.119872"; conf_lo "3.983983"; conf_hi "6.181689"; cov "30.046052";
Chr4	Cufflinks	exon	15130947	15131055	1000	+	.	gene_id "CUFF.2025"; transcript_id "AT4G31115.1"; exon_number "3"; FPKM "5.0828359461"; frac "0.119872"; conf_lo "3.983983"; conf_hi "6.181689"; cov "30.046052";
Chr4	Cufflinks	exon	15131148	15131193	1000	+	.	gene_id "CUFF.2025"; transcript_id "AT4G31115.1"; exon_number "4"; FPKM "5.0828359461"; frac "0.119872"; conf_lo "3.983983"; conf_hi "6.181689"; cov "30.046052";
Chr4	Cufflinks	exon	15131277	15131362	1000	+	.	gene_id "CUFF.2025"; transcript_id "AT4G31115.1"; exon_number "5"; FPKM "5.0828359461"; frac "0.119872"; conf_lo "3.983983"; conf_hi "6.181689"; cov "30.046052";
Chr4	Cufflinks	exon	15131584	15131642	1000	+	.	gene_id "CUFF.2025"; transcript_id "AT4G31115.1"; exon_number "6"; FPKM "5.0828359461"; frac "0.119872"; conf_lo "3.983983"; conf_hi "6.181689"; cov "30.046052";
Chr4	Cufflinks	exon	15131733	15132035	1000	+	.	gene_id "CUFF.2025"; transcript_id "AT4G31115.1"; exon_number "7"; FPKM "5.0828359461"; frac "0.119872"; conf_lo "3.983983"; conf_hi "6.181689"; cov "30.046052";
Chr4	Cufflinks	transcript	15130075	15132035	1	+	.	gene_id "CUFF.2025"; transcript_id "AT4G31115.2"; FPKM "0.0000000000"; frac "0.000000"; conf_lo "0.000000"; conf_hi "0.102894"; cov "0.000000"; full_read_support "yes";
Chr4	Cufflinks	exon	15130075	15130652	1	+	.	gene_id "CUFF.2025"; transcript_id "AT4G31115.2"; exon_number "1"; FPKM "0.0000000000"; frac "0.000000"; conf_lo "0.000000"; conf_hi "0.102894"; cov "0.000000";
Chr4	Cufflinks	exon	15130947	15131055	1	+	.	gene_id "CUFF.2025"; transcript_id "AT4G31115.2"; exon_number "2"; FPKM "0.0000000000"; frac "0.000000"; conf_lo "0.000000"; conf_hi "0.102894"; cov "0.000000";
Chr4	Cufflinks	exon	15131148	15131193	1	+	.	gene_id "CUFF.2025"; transcript_id "AT4G31115.2"; exon_number "3"; FPKM "0.0000000000"; frac "0.000000"; conf_lo "0.000000"; conf_hi "0.102894"; cov "0.000000";
Chr4	Cufflinks	exon	15131277	15131362	1	+	.	gene_id "CUFF.2025"; transcript_id "AT4G31115.2"; exon_number "4"; FPKM "0.0000000000"; frac "0.000000"; conf_lo "0.000000"; conf_hi "0.102894"; cov "0.000000";
Chr4	Cufflinks	exon	15131584	15131642	1	+	.	gene_id "CUFF.2025"; transcript_id "AT4G31115.2"; exon_number "5"; FPKM "0.0000000000"; frac "0.000000"; conf_lo "0.000000"; conf_hi "0.102894"; cov "0.000000";
Chr4	Cufflinks	exon	15131733	15132035	1	+	.	gene_id "CUFF.2025"; transcript_id "AT4G31115.2"; exon_number "6"; FPKM "0.0000000000"; frac "0.000000"; conf_lo "0.000000"; conf_hi "0.102894"; cov "0.000000";
Chr4	Cufflinks	transcript	15132011	15136639	1000	-	.	gene_id "CUFF.2026"; transcript_id "AT4G31120.1"; FPKM "13.5697161948"; frac "0.692964"; conf_lo "12.166781"; conf_hi "14.972652"; cov "80.214354"; full_read_support "yes";
Chr4	Cufflinks	exon	15132011	15132268	1000	-	.	gene_id "CUFF.2026"; transcript_id "AT4G31120.1"; exon_number "1"; FPKM "13.5697161948"; frac "0.692964"; conf_lo "12.166781"; conf_hi "14.972652"; cov "80.214354";
Chr4	Cufflinks	exon	15132354	15132447	1000	-	.	gene_id "CUFF.2026"; transcript_id "AT4G31120.1"; exon_number "2"; FPKM "13.5697161948"; frac "0.692964"; conf_lo "12.166781"; conf_hi "14.972652"; cov "80.214354";
Chr4	Cufflinks	exon	15132542	15132629	1000	-	.	gene_id "CUFF.2026"; transcript_id "AT4G31120.1"; exon_number "3"; FPKM "13.5697161948"; frac "0.692964"; conf_lo "12.166781"; conf_hi "14.972652"; cov "80.214354";
Chr4	Cufflinks	exon	15132725	15132830	1000	-	.	gene_id "CUFF.2026"; transcript_id "AT4G31120.1"; exon_number "4"; FPKM "13.5697161948"; frac "0.692964"; conf_lo "12.166781"; conf_hi "14.972652"; cov "80.214354";
Chr4	Cufflinks	exon	15132947	15133033	1000	-	.	gene_id "CUFF.2026"; transcript_id "AT4G31120.1"; exon_number "5"; FPKM "13.5697161948"; frac "0.692964"; conf_lo "12.166781"; conf_hi "14.972652"; cov "80.214354";
Chr4	Cufflinks	exon	15133111	15133159	1000	-	.	gene_id "CUFF.2026"; transcript_id "AT4G31120.1"; exon_number "6"; FPKM "13.5697161948"; frac "0.692964"; conf_lo "12.166781"; conf_hi "14.972652"; cov "80.214354";
Chr4	Cufflinks	exon	15133257	15133360	1000	-	.	gene_id "CUFF.2026"; transcript_id "AT4G31120.1"; exon_number "7"; FPKM "13.5697161948"; frac "0.692964"; conf_lo "12.166781"; conf_hi "14.972652"; cov "80.214354";
Chr4	Cufflinks	exon	15133446	15133538	1000	-	.	gene_id "CUFF.2026"; transcript_id "AT4G31120.1"; exon_number "8"; FPKM "13.5697161948"; frac "0.692964"; conf_lo "12.166781"; conf_hi "14.972652"; cov "80.214354";
Chr4	Cufflinks	exon	15133650	15133724	1000	-	.	gene_id "CUFF.2026"; transcript_id "AT4G31120.1"; exon_number "9"; FPKM "13.5697161948"; frac "0.692964"; conf_lo "12.166781"; conf_hi "14.972652"; cov "80.214354";
Chr4	Cufflinks	exon	15133804	15133857	1000	-	.	gene_id "CUFF.2026"; transcript_id "AT4G31120.1"; exon_number "10"; FPKM "13.5697161948"; frac "0.692964"; conf_lo "12.166781"; conf_hi "14.972652"; cov "80.214354";
Chr4	Cufflinks	exon	15133966	15134034	1000	-	.	gene_id "CUFF.2026"; transcript_id "AT4G31120.1"; exon_number "11"; FPKM "13.5697161948"; frac "0.692964"; conf_lo "12.166781"; conf_hi "14.972652"; cov "80.214354";
Chr4	Cufflinks	exon	15134232	15134300	1000	-	.	gene_id "CUFF.2026"; transcript_id "AT4G31120.1"; exon_number "12"; FPKM "13.5697161948"; frac "0.692964"; conf_lo "12.166781"; conf_hi "14.972652"; cov "80.214354";
Chr4	Cufflinks	exon	15134422	15134457	1000	-	.	gene_id "CUFF.2026"; transcript_id "AT4G31120.1"; exon_number "13"; FPKM "13.5697161948"; frac "0.692964"; conf_lo "12.166781"; conf_hi "14.972652"; cov "80.214354";
Chr4	Cufflinks	exon	15134569	15134660	1000	-	.	gene_id "CUFF.2026"; transcript_id "AT4G31120.1"; exon_number "14"; FPKM "13.5697161948"; frac "0.692964"; conf_lo "12.166781"; conf_hi "14.972652"; cov "80.214354";
Chr4	Cufflinks	exon	15134812	15134872	1000	-	.	gene_id "CUFF.2026"; transcript_id "AT4G31120.1"; exon_number "15"; FPKM "13.5697161948"; frac "0.692964"; conf_lo "12.166781"; conf_hi "14.972652"; cov "80.214354";
Chr4	Cufflinks	exon	15134989	15135075	1000	-	.	gene_id "CUFF.2026"; transcript_id "AT4G31120.1"; exon_number "16"; FPKM "13.5697161948"; frac "0.692964"; conf_lo "12.166781"; conf_hi "14.972652"; cov "80.214354";
Chr4	Cufflinks	exon	15135162	15135237	1000	-	.	gene_id "CUFF.2026"; transcript_id "AT4G31120.1"; exon_number "17"; FPKM "13.5697161948"; frac "0.692964"; conf_lo "12.166781"; conf_hi "14.972652"; cov "80.214354";
Chr4	Cufflinks	exon	15135330	15135409	1000	-	.	gene_id "CUFF.2026"; transcript_id "AT4G31120.1"; exon_number "18"; FPKM "13.5697161948"; frac "0.692964"; conf_lo "12.166781"; conf_hi "14.972652"; cov "80.214354";
Chr4	Cufflinks	exon	15135623	15135688	1000	-	.	gene_id "CUFF.2026"; transcript_id "AT4G31120.1"; exon_number "19"; FPKM "13.5697161948"; frac "0.692964"; conf_lo "12.166781"; conf_hi "14.972652"; cov "80.214354";
Chr4	Cufflinks	exon	15135823	15135912	1000	-	.	gene_id "CUFF.2026"; transcript_id "AT4G31120.1"; exon_number "20"; FPKM "13.5697161948"; frac "0.692964"; conf_lo "12.166781"; conf_hi "14.972652"; cov "80.214354";
Chr4	Cufflinks	exon	15135997	15136106	1000	-	.	gene_id "CUFF.2026"; transcript_id "AT4G31120.1"; exon_number "21"; FPKM "13.5697161948"; frac "0.692964"; conf_lo "12.166781"; conf_hi "14.972652"; cov "80.214354";
Chr4	Cufflinks	exon	15136198	15136315	1000	-	.	gene_id "CUFF.2026"; transcript_id "AT4G31120.1"; exon_number "22"; FPKM "13.5697161948"; frac "0.692964"; conf_lo "12.166781"; conf_hi "14.972652"; cov "80.214354";
Chr4	Cufflinks	exon	15136428	15136639	1000	-	.	gene_id "CUFF.2026"; transcript_id "AT4G31120.1"; exon_number "23"; FPKM "13.5697161948"; frac "0.692964"; conf_lo "12.166781"; conf_hi "14.972652"; cov "80.214354";
Chr4	Cufflinks	transcript	15132083	15136666	276	-	.	gene_id "CUFF.2026"; transcript_id "CUFF.2026.2"; FPKM "3.7484292900"; frac "0.187165"; conf_lo "2.926130"; conf_hi "4.570728"; cov "22.158005"; full_read_support "yes";
Chr4	Cufflinks	exon	15132083	15132268	276	-	.	gene_id "CUFF.2026"; transcript_id "CUFF.2026.2"; exon_number "1"; FPKM "3.7484292900"; frac "0.187165"; conf_lo "2.926130"; conf_hi "4.570728"; cov "22.158005";
Chr4	Cufflinks	exon	15132354	15132447	276	-	.	gene_id "CUFF.2026"; transcript_id "CUFF.2026.2"; exon_number "2"; FPKM "3.7484292900"; frac "0.187165"; conf_lo "2.926130"; conf_hi "4.570728"; cov "22.158005";
Chr4	Cufflinks	exon	15132542	15132629	276	-	.	gene_id "CUFF.2026"; transcript_id "CUFF.2026.2"; exon_number "3"; FPKM "3.7484292900"; frac "0.187165"; conf_lo "2.926130"; conf_hi "4.570728"; cov "22.158005";
Chr4	Cufflinks	exon	15132725	15132830	276	-	.	gene_id "CUFF.2026"; transcript_id "CUFF.2026.2"; exon_number "4"; FPKM "3.7484292900"; frac "0.187165"; conf_lo "2.926130"; conf_hi "4.570728"; cov "22.158005";
Chr4	Cufflinks	exon	15132947	15133033	276	-	.	gene_id "CUFF.2026"; transcript_id "CUFF.2026.2"; exon_number "5"; FPKM "3.7484292900"; frac "0.187165"; conf_lo "2.926130"; conf_hi "4.570728"; cov "22.158005";
Chr4	Cufflinks	exon	15133111	15133159	276	-	.	gene_id "CUFF.2026"; transcript_id "CUFF.2026.2"; exon_number "6"; FPKM "3.7484292900"; frac "0.187165"; conf_lo "2.926130"; conf_hi "4.570728"; cov "22.158005";
Chr4	Cufflinks	exon	15133257	15133360	276	-	.	gene_id "CUFF.2026"; transcript_id "CUFF.2026.2"; exon_number "7"; FPKM "3.7484292900"; frac "0.187165"; conf_lo "2.926130"; conf_hi "4.570728"; cov "22.158005";
Chr4	Cufflinks	exon	15133446	15133538	276	-	.	gene_id "CUFF.2026"; transcript_id "CUFF.2026.2"; exon_number "8"; FPKM "3.7484292900"; frac "0.187165"; conf_lo "2.926130"; conf_hi "4.570728"; cov "22.158005";
Chr4	Cufflinks	exon	15133650	15133724	276	-	.	gene_id "CUFF.2026"; transcript_id "CUFF.2026.2"; exon_number "9"; FPKM "3.7484292900"; frac "0.187165"; conf_lo "2.926130"; conf_hi "4.570728"; cov "22.158005";
Chr4	Cufflinks	exon	15133804	15133857	276	-	.	gene_id "CUFF.2026"; transcript_id "CUFF.2026.2"; exon_number "10"; FPKM "3.7484292900"; frac "0.187165"; conf_lo "2.926130"; conf_hi "4.570728"; cov "22.158005";
Chr4	Cufflinks	exon	15133966	15134034	276	-	.	gene_id "CUFF.2026"; transcript_id "CUFF.2026.2"; exon_number "11"; FPKM "3.7484292900"; frac "0.187165"; conf_lo "2.926130"; conf_hi "4.570728"; cov "22.158005";
Chr4	Cufflinks	exon	15134232	15134300	276	-	.	gene_id "CUFF.2026"; transcript_id "CUFF.2026.2"; exon_number "12"; FPKM "3.7484292900"; frac "0.187165"; conf_lo "2.926130"; conf_hi "4.570728"; cov "22.158005";
Chr4	Cufflinks	exon	15134422	15134457	276	-	.	gene_id "CUFF.2026"; transcript_id "CUFF.2026.2"; exon_number "13"; FPKM "3.7484292900"; frac "0.187165"; conf_lo "2.926130"; conf_hi "4.570728"; cov "22.158005";
Chr4	Cufflinks	exon	15134569	15134660	276	-	.	gene_id "CUFF.2026"; transcript_id "CUFF.2026.2"; exon_number "14"; FPKM "3.7484292900"; frac "0.187165"; conf_lo "2.926130"; conf_hi "4.570728"; cov "22.158005";
Chr4	Cufflinks	exon	15134812	15134872	276	-	.	gene_id "CUFF.2026"; transcript_id "CUFF.2026.2"; exon_number "15"; FPKM "3.7484292900"; frac "0.187165"; conf_lo "2.926130"; conf_hi "4.570728"; cov "22.158005";
Chr4	Cufflinks	exon	15134989	15135075	276	-	.	gene_id "CUFF.2026"; transcript_id "CUFF.2026.2"; exon_number "16"; FPKM "3.7484292900"; frac "0.187165"; conf_lo "2.926130"; conf_hi "4.570728"; cov "22.158005";
Chr4	Cufflinks	exon	15135162	15135237	276	-	.	gene_id "CUFF.2026"; transcript_id "CUFF.2026.2"; exon_number "17"; FPKM "3.7484292900"; frac "0.187165"; conf_lo "2.926130"; conf_hi "4.570728"; cov "22.158005";
Chr4	Cufflinks	exon	15135330	15135409	276	-	.	gene_id "CUFF.2026"; transcript_id "CUFF.2026.2"; exon_number "18"; FPKM "3.7484292900"; frac "0.187165"; conf_lo "2.926130"; conf_hi "4.570728"; cov "22.158005";
Chr4	Cufflinks	exon	15135623	15135689	276	-	.	gene_id "CUFF.2026"; transcript_id "CUFF.2026.2"; exon_number "19"; FPKM "3.7484292900"; frac "0.187165"; conf_lo "2.926130"; conf_hi "4.570728"; cov "22.158005";
Chr4	Cufflinks	exon	15135823	15135912	276	-	.	gene_id "CUFF.2026"; transcript_id "CUFF.2026.2"; exon_number "20"; FPKM "3.7484292900"; frac "0.187165"; conf_lo "2.926130"; conf_hi "4.570728"; cov "22.158005";
Chr4	Cufflinks	exon	15135997	15136107	276	-	.	gene_id "CUFF.2026"; transcript_id "CUFF.2026.2"; exon_number "21"; FPKM "3.7484292900"; frac "0.187165"; conf_lo "2.926130"; conf_hi "4.570728"; cov "22.158005";
Chr4	Cufflinks	exon	15136199	15136315	276	-	.	gene_id "CUFF.2026"; transcript_id "CUFF.2026.2"; exon_number "22"; FPKM "3.7484292900"; frac "0.187165"; conf_lo "2.926130"; conf_hi "4.570728"; cov "22.158005";
Chr4	Cufflinks	exon	15136428	15136666	276	-	.	gene_id "CUFF.2026"; transcript_id "CUFF.2026.2"; exon_number "23"; FPKM "3.7484292900"; frac "0.187165"; conf_lo "2.926130"; conf_hi "4.570728"; cov "22.158005";
Chr4	Cufflinks	transcript	15132119	15136637	1	-	.	gene_id "CUFF.2026"; transcript_id "AT4G31120.2"; FPKM "0.0000000000"; frac "0.000000"; conf_lo "0.000000"; conf_hi "0.051680"; cov "0.000000"; full_read_support "yes";
Chr4	Cufflinks	exon	15132119	15132268	1	-	.	gene_id "CUFF.2026"; transcript_id "AT4G31120.2"; exon_number "1"; FPKM "0.0000000000"; frac "0.000000"; conf_lo "0.000000"; conf_hi "0.051680"; cov "0.000000";
Chr4	Cufflinks	exon	15132354	15132629	1	-	.	gene_id "CUFF.2026"; transcript_id "AT4G31120.2"; exon_number "2"; FPKM "0.0000000000"; frac "0.000000"; conf_lo "0.000000"; conf_hi "0.051680"; cov "0.000000";
Chr4	Cufflinks	exon	15132725	15132830	1	-	.	gene_id "CUFF.2026"; transcript_id "AT4G31120.2"; exon_number "3"; FPKM "0.0000000000"; frac "0.000000"; conf_lo "0.000000"; conf_hi "0.051680"; cov "0.000000";
Chr4	Cufflinks	exon	15132947	15133033	1	-	.	gene_id "CUFF.2026"; transcript_id "AT4G31120.2"; exon_number "4"; FPKM "0.0000000000"; frac "0.000000"; conf_lo "0.000000"; conf_hi "0.051680"; cov "0.000000";
Chr4	Cufflinks	exon	15133111	15133159	1	-	.	gene_id "CUFF.2026"; transcript_id "AT4G31120.2"; exon_number "5"; FPKM "0.0000000000"; frac "0.000000"; conf_lo "0.000000"; conf_hi "0.051680"; cov "0.000000";
Chr4	Cufflinks	exon	15133257	15133360	1	-	.	gene_id "CUFF.2026"; transcript_id "AT4G31120.2"; exon_number "6"; FPKM "0.0000000000"; frac "0.000000"; conf_lo "0.000000"; conf_hi "0.051680"; cov "0.000000";
Chr4	Cufflinks	exon	15133446	15133538	1	-	.	gene_id "CUFF.2026"; transcript_id "AT4G31120.2"; exon_number "7"; FPKM "0.0000000000"; frac "0.000000"; conf_lo "0.000000"; conf_hi "0.051680"; cov "0.000000";
Chr4	Cufflinks	exon	15133650	15133724	1	-	.	gene_id "CUFF.2026"; transcript_id "AT4G31120.2"; exon_number "8"; FPKM "0.0000000000"; frac "0.000000"; conf_lo "0.000000"; conf_hi "0.051680"; cov "0.000000";
Chr4	Cufflinks	exon	15133804	15133857	1	-	.	gene_id "CUFF.2026"; transcript_id "AT4G31120.2"; exon_number "9"; FPKM "0.0000000000"; frac "0.000000"; conf_lo "0.000000"; conf_hi "0.051680"; cov "0.000000";
Chr4	Cufflinks	exon	15133966	15134034	1	-	.	gene_id "CUFF.2026"; transcript_id "AT4G31120.2"; exon_number "10"; FPKM "0.0000000000"; frac "0.000000"; conf_lo "0.000000"; conf_hi "0.051680"; cov "0.000000";
Chr4	Cufflinks	exon	15134232	15134300	1	-	.	gene_id "CUFF.2026"; transcript_id "AT4G31120.2"; exon_number "11"; FPKM "0.0000000000"; frac "0.000000"; conf_lo "0.000000"; conf_hi "0.051680"; cov "0.000000";
Chr4	Cufflinks	exon	15134422	15134457	1	-	.	gene_id "CUFF.2026"; transcript_id "AT4G31120.2"; exon_number "12"; FPKM "0.0000000000"; frac "0.000000"; conf_lo "0.000000"; conf_hi "0.051680"; cov "0.000000";
Chr4	Cufflinks	exon	15134569	15134660	1	-	.	gene_id "CUFF.2026"; transcript_id "AT4G31120.2"; exon_number "13"; FPKM "0.0000000000"; frac "0.000000"; conf_lo "0.000000"; conf_hi "0.051680"; cov "0.000000";
Chr4	Cufflinks	exon	15134812	15134872	1	-	.	gene_id "CUFF.2026"; transcript_id "AT4G31120.2"; exon_number "14"; FPKM "0.0000000000"; frac "0.000000"; conf_lo "0.000000"; conf_hi "0.051680"; cov "0.000000";
Chr4	Cufflinks	exon	15134989	15135075	1	-	.	gene_id "CUFF.2026"; transcript_id "AT4G31120.2"; exon_number "15"; FPKM "0.0000000000"; frac "0.000000"; conf_lo "0.000000"; conf_hi "0.051680"; cov "0.000000";
Chr4	Cufflinks	exon	15135162	15135237	1	-	.	gene_id "CUFF.2026"; transcript_id "AT4G31120.2"; exon_number "16"; FPKM "0.0000000000"; frac "0.000000"; conf_lo "0.000000"; conf_hi "0.051680"; cov "0.000000";
Chr4	Cufflinks	exon	15135330	15135409	1	-	.	gene_id "CUFF.2026"; transcript_id "AT4G31120.2"; exon_number "17"; FPKM "0.0000000000"; frac "0.000000"; conf_lo "0.000000"; conf_hi "0.051680"; cov "0.000000";
Chr4	Cufflinks	exon	15135623	15135688	1	-	.	gene_id "CUFF.2026"; transcript_id "AT4G31120.2"; exon_number "18"; FPKM "0.0000000000"; frac "0.000000"; conf_lo "0.000000"; conf_hi "0.051680"; cov "0.000000";
Chr4	Cufflinks	exon	15135823	15135912	1	-	.	gene_id "CUFF.2026"; transcript_id "AT4G31120.2"; exon_number "19"; FPKM "0.0000000000"; frac "0.000000"; conf_lo "0.000000"; conf_hi "0.051680"; cov "0.000000";
Chr4	Cufflinks	exon	15135997	15136106	1	-	.	gene_id "CUFF.2026"; transcript_id "AT4G31120.2"; exon_number "20"; FPKM "0.0000000000"; frac "0.000000"; conf_lo "0.000000"; conf_hi "0.051680"; cov "0.000000";
Chr4	Cufflinks	exon	15136198	15136315	1	-	.	gene_id "CUFF.2026"; transcript_id "AT4G31120.2"; exon_number "21"; FPKM "0.0000000000"; frac "0.000000"; conf_lo "0.000000"; conf_hi "0.051680"; cov "0.000000";
Chr4	Cufflinks	exon	15136428	15136637	1	-	.	gene_id "CUFF.2026"; transcript_id "AT4G31120.2"; exon_number "22"; FPKM "0.0000000000"; frac "0.000000"; conf_lo "0.000000"; conf_hi "0.051680"; cov "0.000000";
Chr4	Cufflinks	transcript	15136935	15138840	1000	-	.	gene_id "CUFF.2027"; transcript_id "AT4G31130.1"; FPKM "19.7534458721"; frac "1.000000"; conf_lo "17.433359"; conf_hi "22.073533"; cov "116.709478"; full_read_support "yes";
Chr4	Cufflinks	exon	15136935	15137441	1000	-	.	gene_id "CUFF.2027"; transcript_id "AT4G31130.1"; exon_number "1"; FPKM "19.7534458721"; frac "1.000000"; conf_lo "17.433359"; conf_hi "22.073533"; cov "116.709478";
Chr4	Cufflinks	exon	15137564	15137778	1000	-	.	gene_id "CUFF.2027"; transcript_id "AT4G31130.1"; exon_number "2"; FPKM "19.7534458721"; frac "1.000000"; conf_lo "17.433359"; conf_hi "22.073533"; cov "116.709478";
Chr4	Cufflinks	exon	15138376	15138499	1000	-	.	gene_id "CUFF.2027"; transcript_id "AT4G31130.1"; exon_number "3"; FPKM "19.7534458721"; frac "1.000000"; conf_lo "17.433359"; conf_hi "22.073533"; cov "116.709478";
Chr4	Cufflinks	exon	15138624	15138840	1000	-	.	gene_id "CUFF.2027"; transcript_id "AT4G31130.1"; exon_number "4"; FPKM "19.7534458721"; frac "1.000000"; conf_lo "17.433359"; conf_hi "22.073533"; cov "116.709478";
Chr4	Cufflinks	transcript	15140459	15140569	1	+	.	gene_id "AT4G31136"; transcript_id "AT4G31136.1"; FPKM "0.0000000000"; frac "0.000000"; conf_lo "0.000000"; conf_hi "0.000000"; cov "0.000000"; full_read_support "no";
Chr4	Cufflinks	exon	15140459	15140569	1	+	.	gene_id "AT4G31136"; transcript_id "AT4G31136.1"; exon_number "1"; FPKM "0.0000000000"; frac "0.000000"; conf_lo "0.000000"; conf_hi "0.000000"; cov "0.000000";
Chr4	Cufflinks	transcript	15141179	15143480	257	+	.	gene_id "CUFF.2028"; transcript_id "CUFF.2028.1"; FPKM "1.1052879574"; frac "0.161575"; conf_lo "0.661373"; conf_hi "1.549203"; cov "6.530843"; full_read_support "yes";
Chr4	Cufflinks	exon	15141179	15141924	257	+	.	gene_id "CUFF.2028"; transcript_id "CUFF.2028.1"; exon_number "1"; FPKM "1.1052879574"; frac "0.161575"; conf_lo "0.661373"; conf_hi "1.549203"; cov "6.530843";
Chr4	Cufflinks	exon	15142078	15142133	257	+	.	gene_id "CUFF.2028"; transcript_id "CUFF.2028.1"; exon_number "2"; FPKM "1.1052879574"; frac "0.161575"; conf_lo "0.661373"; conf_hi "1.549203"; cov "6.530843";
Chr4	Cufflinks	exon	15142212	15143480	257	+	.	gene_id "CUFF.2028"; transcript_id "CUFF.2028.1"; exon_number "3"; FPKM "1.1052879574"; frac "0.161575"; conf_lo "0.661373"; conf_hi "1.549203"; cov "6.530843";
Chr4	Cufflinks	transcript	15141200	15143391	1000	+	.	gene_id "CUFF.2028"; transcript_id "AT4G31140.1"; FPKM "4.2950893209"; frac "0.617160"; conf_lo "3.530792"; conf_hi "5.059386"; cov "25.378505"; full_read_support "yes";
Chr4	Cufflinks	exon	15141200	15141924	1000	+	.	gene_id "CUFF.2028"; transcript_id "AT4G31140.1"; exon_number "1"; FPKM "4.2950893209"; frac "0.617160"; conf_lo "3.530792"; conf_hi "5.059386"; cov "25.378505";
Chr4	Cufflinks	exon	15142078	15143391	1000	+	.	gene_id "CUFF.2028"; transcript_id "AT4G31140.1"; exon_number "2"; FPKM "4.2950893209"; frac "0.617160"; conf_lo "3.530792"; conf_hi "5.059386"; cov "25.378505";
Chr4	Cufflinks	transcript	15143505	15145629	1	-	.	gene_id "CUFF.2029"; transcript_id "AT4G31150.1"; FPKM "0.0000000000"; frac "0.000000"; conf_lo "0.000000"; conf_hi "0.093333"; cov "0.000000"; full_read_support "no";
Chr4	Cufflinks	exon	15143505	15143918	1	-	.	gene_id "CUFF.2029"; transcript_id "AT4G31150.1"; exon_number "1"; FPKM "0.0000000000"; frac "0.000000"; conf_lo "0.000000"; conf_hi "0.093333"; cov "0.000000";
Chr4	Cufflinks	exon	15144012	15144092	1	-	.	gene_id "CUFF.2029"; transcript_id "AT4G31150.1"; exon_number "2"; FPKM "0.0000000000"; frac "0.000000"; conf_lo "0.000000"; conf_hi "0.093333"; cov "0.000000";
Chr4	Cufflinks	exon	15144189	15144317	1	-	.	gene_id "CUFF.2029"; transcript_id "AT4G31150.1"; exon_number "3"; FPKM "0.0000000000"; frac "0.000000"; conf_lo "0.000000"; conf_hi "0.093333"; cov "0.000000";
Chr4	Cufflinks	exon	15144493	15144609	1	-	.	gene_id "CUFF.2029"; transcript_id "AT4G31150.1"; exon_number "4"; FPKM "0.0000000000"; frac "0.000000"; conf_lo "0.000000"; conf_hi "0.093333"; cov "0.000000";
Chr4	Cufflinks	exon	15144720	15144784	1	-	.	gene_id "CUFF.2029"; transcript_id "AT4G31150.1"; exon_number "5"; FPKM "0.0000000000"; frac "0.000000"; conf_lo "0.000000"; conf_hi "0.093333"; cov "0.000000";
Chr4	Cufflinks	exon	15144869	15144908	1	-	.	gene_id "CUFF.2029"; transcript_id "AT4G31150.1"; exon_number "6"; FPKM "0.0000000000"; frac "0.000000"; conf_lo "0.000000"; conf_hi "0.093333"; cov "0.000000";
Chr4	Cufflinks	exon	15145019	15145081	1	-	.	gene_id "CUFF.2029"; transcript_id "AT4G31150.1"; exon_number "7"; FPKM "0.0000000000"; frac "0.000000"; conf_lo "0.000000"; conf_hi "0.093333"; cov "0.000000";
Chr4	Cufflinks	exon	15145185	15145446	1	-	.	gene_id "CUFF.2029"; transcript_id "AT4G31150.1"; exon_number "8"; FPKM "0.0000000000"; frac "0.000000"; conf_lo "0.000000"; conf_hi "0.093333"; cov "0.000000";
Chr4	Cufflinks	exon	15145519	15145629	1	-	.	gene_id "CUFF.2029"; transcript_id "AT4G31150.1"; exon_number "9"; FPKM "0.0000000000"; frac "0.000000"; conf_lo "0.000000"; conf_hi "0.093333"; cov "0.000000";
Chr4	Cufflinks	transcript	15143542	15145599	1000	-	.	gene_id "CUFF.2029"; transcript_id "AT4G31150.2"; FPKM "2.6004217833"; frac "0.221265"; conf_lo "1.886798"; conf_hi "3.314045"; cov "15.365179"; full_read_support "yes";
Chr4	Cufflinks	exon	15143542	15143918	1000	-	.	gene_id "CUFF.2029"; transcript_id "AT4G31150.2"; exon_number "1"; FPKM "2.6004217833"; frac "0.221265"; conf_lo "1.886798"; conf_hi "3.314045"; cov "15.365179";
Chr4	Cufflinks	exon	15144012	15144092	1000	-	.	gene_id "CUFF.2029"; transcript_id "AT4G31150.2"; exon_number "2"; FPKM "2.6004217833"; frac "0.221265"; conf_lo "1.886798"; conf_hi "3.314045"; cov "15.365179";
Chr4	Cufflinks	exon	15144189	15144317	1000	-	.	gene_id "CUFF.2029"; transcript_id "AT4G31150.2"; exon_number "3"; FPKM "2.6004217833"; frac "0.221265"; conf_lo "1.886798"; conf_hi "3.314045"; cov "15.365179";
Chr4	Cufflinks	exon	15144493	15144609	1000	-	.	gene_id "CUFF.2029"; transcript_id "AT4G31150.2"; exon_number "4"; FPKM "2.6004217833"; frac "0.221265"; conf_lo "1.886798"; conf_hi "3.314045"; cov "15.365179";
Chr4	Cufflinks	exon	15144720	15144784	1000	-	.	gene_id "CUFF.2029"; transcript_id "AT4G31150.2"; exon_number "5"; FPKM "2.6004217833"; frac "0.221265"; conf_lo "1.886798"; conf_hi "3.314045"; cov "15.365179";
Chr4	Cufflinks	exon	15144869	15144908	1000	-	.	gene_id "CUFF.2029"; transcript_id "AT4G31150.2"; exon_number "6"; FPKM "2.6004217833"; frac "0.221265"; conf_lo "1.886798"; conf_hi "3.314045"; cov "15.365179";
Chr4	Cufflinks	exon	15145019	15145081	1000	-	.	gene_id "CUFF.2029"; transcript_id "AT4G31150.2"; exon_number "7"; FPKM "2.6004217833"; frac "0.221265"; conf_lo "1.886798"; conf_hi "3.314045"; cov "15.365179";
Chr4	Cufflinks	exon	15145185	15145599	1000	-	.	gene_id "CUFF.2029"; transcript_id "AT4G31150.2"; exon_number "8"; FPKM "2.6004217833"; frac "0.221265"; conf_lo "1.886798"; conf_hi "3.314045"; cov "15.365179";
Chr4	Cufflinks	transcript	15159798	15160175	1	-	.	gene_id "AT4G31190"; transcript_id "AT4G31190.1"; FPKM "0.0000000000"; frac "0.000000"; conf_lo "0.000000"; conf_hi "0.000000"; cov "0.000000"; full_read_support "no";
Chr4	Cufflinks	exon	15159798	15160175	1	-	.	gene_id "AT4G31190"; transcript_id "AT4G31190.1"; exon_number "1"; FPKM "0.0000000000"; frac "0.000000"; conf_lo "0.000000"; conf_hi "0.000000"; cov "0.000000";
Chr4	Cufflinks	transcript	15161173	15161415	1	+	.	gene_id "AT4G31196"; transcript_id "AT4G31196.1"; FPKM "0.0000000000"; frac "0.000000"; conf_lo "0.000000"; conf_hi "0.000000"; cov "0.000000"; full_read_support "no";
Chr4	Cufflinks	exon	15161173	15161277	1	+	.	gene_id "AT4G31196"; transcript_id "AT4G31196.1"; exon_number "1"; FPKM "0.0000000000"; frac "0.000000"; conf_lo "0.000000"; conf_hi "0.000000"; cov "0.000000";
Chr4	Cufflinks	exon	15161371	15161415	1	+	.	gene_id "AT4G31196"; transcript_id "AT4G31196.1"; exon_number "2"; FPKM "0.0000000000"; frac "0.000000"; conf_lo "0.000000"; conf_hi "0.000000"; cov "0.000000";
Chr4	Cufflinks	transcript	15161636	15164914	1	-	.	gene_id "AT4G31200"; transcript_id "AT4G31200.2"; FPKM "0.0000000000"; frac "0.000000"; conf_lo "0.000000"; conf_hi "0.041782"; cov "0.000000"; full_read_support "no";
Chr4	Cufflinks	exon	15161636	15161862	1	-	.	gene_id "AT4G31200"; transcript_id "AT4G31200.2"; exon_number "1"; FPKM "0.0000000000"; frac "0.000000"; conf_lo "0.000000"; conf_hi "0.041782"; cov "0.000000";
Chr4	Cufflinks	exon	15161965	15162993	1	-	.	gene_id "AT4G31200"; transcript_id "AT4G31200.2"; exon_number "2"; FPKM "0.0000000000"; frac "0.000000"; conf_lo "0.000000"; conf_hi "0.041782"; cov "0.000000";
Chr4	Cufflinks	exon	15163108	15163379	1	-	.	gene_id "AT4G31200"; transcript_id "AT4G31200.2"; exon_number "3"; FPKM "0.0000000000"; frac "0.000000"; conf_lo "0.000000"; conf_hi "0.041782"; cov "0.000000";
Chr4	Cufflinks	exon	15163559	15164587	1	-	.	gene_id "AT4G31200"; transcript_id "AT4G31200.2"; exon_number "4"; FPKM "0.0000000000"; frac "0.000000"; conf_lo "0.000000"; conf_hi "0.041782"; cov "0.000000";
Chr4	Cufflinks	exon	15164849	15164914	1	-	.	gene_id "AT4G31200"; transcript_id "AT4G31200.2"; exon_number "5"; FPKM "0.0000000000"; frac "0.000000"; conf_lo "0.000000"; conf_hi "0.041782"; cov "0.000000";
Chr4	Cufflinks	transcript	15161636	15164908	1000	-	.	gene_id "AT4G31200"; transcript_id "AT4G31200.1"; FPKM "1.1391921320"; frac "0.676234"; conf_lo "0.787263"; conf_hi "1.491122"; cov "6.720754"; full_read_support "no";
Chr4	Cufflinks	exon	15161636	15161862	1000	-	.	gene_id "AT4G31200"; transcript_id "AT4G31200.1"; exon_number "1"; FPKM "1.1391921320"; frac "0.676234"; conf_lo "0.787263"; conf_hi "1.491122"; cov "6.720754";
Chr4	Cufflinks	exon	15161965	15162993	1000	-	.	gene_id "AT4G31200"; transcript_id "AT4G31200.1"; exon_number "2"; FPKM "1.1391921320"; frac "0.676234"; conf_lo "0.787263"; conf_hi "1.491122"; cov "6.720754";
Chr4	Cufflinks	exon	15163108	15163379	1000	-	.	gene_id "AT4G31200"; transcript_id "AT4G31200.1"; exon_number "3"; FPKM "1.1391921320"; frac "0.676234"; conf_lo "0.787263"; conf_hi "1.491122"; cov "6.720754";
Chr4	Cufflinks	exon	15163559	15164617	1000	-	.	gene_id "AT4G31200"; transcript_id "AT4G31200.1"; exon_number "4"; FPKM "1.1391921320"; frac "0.676234"; conf_lo "0.787263"; conf_hi "1.491122"; cov "6.720754";
Chr4	Cufflinks	exon	15164832	15164908	1000	-	.	gene_id "AT4G31200"; transcript_id "AT4G31200.1"; exon_number "5"; FPKM "1.1391921320"; frac "0.676234"; conf_lo "0.787263"; conf_hi "1.491122"; cov "6.720754";
Chr4	Cufflinks	transcript	15161636	15164908	440	-	.	gene_id "AT4G31200"; transcript_id "AT4G31200.3"; FPKM "0.5019156111"; frac "0.323766"; conf_lo "0.247152"; conf_hi "0.756679"; cov "2.961091"; full_read_support "no";
Chr4	Cufflinks	exon	15161636	15161862	440	-	.	gene_id "AT4G31200"; transcript_id "AT4G31200.3"; exon_number "1"; FPKM "0.5019156111"; frac "0.323766"; conf_lo "0.247152"; conf_hi "0.756679"; cov "2.961091";
Chr4	Cufflinks	exon	15161965	15162993	440	-	.	gene_id "AT4G31200"; transcript_id "AT4G31200.3"; exon_number "2"; FPKM "0.5019156111"; frac "0.323766"; conf_lo "0.247152"; conf_hi "0.756679"; cov "2.961091";
Chr4	Cufflinks	exon	15163108	15163379	440	-	.	gene_id "AT4G31200"; transcript_id "AT4G31200.3"; exon_number "3"; FPKM "0.5019156111"; frac "0.323766"; conf_lo "0.247152"; conf_hi "0.756679"; cov "2.961091";
Chr4	Cufflinks	exon	15163559	15164908	440	-	.	gene_id "AT4G31200"; transcript_id "AT4G31200.3"; exon_number "4"; FPKM "0.5019156111"; frac "0.323766"; conf_lo "0.247152"; conf_hi "0.756679"; cov "2.961091";
Chr4	Cufflinks	transcript	15165154	15168347	701	+	.	gene_id "CUFF.2030"; transcript_id "CUFF.2030.1"; FPKM "3.4274699055"; frac "0.143605"; conf_lo "2.710457"; conf_hi "4.144483"; cov "20.255698"; full_read_support "yes";
Chr4	Cufflinks	exon	15165154	15165360	701	+	.	gene_id "CUFF.2030"; transcript_id "CUFF.2030.1"; exon_number "1"; FPKM "3.4274699055"; frac "0.143605"; conf_lo "2.710457"; conf_hi "4.144483"; cov "20.255698";
Chr4	Cufflinks	exon	15165593	15166234	701	+	.	gene_id "CUFF.2030"; transcript_id "CUFF.2030.1"; exon_number "2"; FPKM "3.4274699055"; frac "0.143605"; conf_lo "2.710457"; conf_hi "4.144483"; cov "20.255698";
Chr4	Cufflinks	exon	15166295	15166795	701	+	.	gene_id "CUFF.2030"; transcript_id "CUFF.2030.1"; exon_number "3"; FPKM "3.4274699055"; frac "0.143605"; conf_lo "2.710457"; conf_hi "4.144483"; cov "20.255698";
Chr4	Cufflinks	exon	15166878	15167284	701	+	.	gene_id "CUFF.2030"; transcript_id "CUFF.2030.1"; exon_number "4"; FPKM "3.4274699055"; frac "0.143605"; conf_lo "2.710457"; conf_hi "4.144483"; cov "20.255698";
Chr4	Cufflinks	exon	15167492	15168131	701	+	.	gene_id "CUFF.2030"; transcript_id "CUFF.2030.1"; exon_number "5"; FPKM "3.4274699055"; frac "0.143605"; conf_lo "2.710457"; conf_hi "4.144483"; cov "20.255698";
Chr4	Cufflinks	exon	15168208	15168347	701	+	.	gene_id "CUFF.2030"; transcript_id "CUFF.2030.1"; exon_number "6"; FPKM "3.4274699055"; frac "0.143605"; conf_lo "2.710457"; conf_hi "4.144483"; cov "20.255698";
Chr4	Cufflinks	transcript	15165154	15172770	1000	+	.	gene_id "CUFF.2030"; transcript_id "CUFF.2030.2"; FPKM "4.8835583082"; frac "0.350086"; conf_lo "4.214215"; conf_hi "5.552901"; cov "28.860905"; full_read_support "yes";
Chr4	Cufflinks	exon	15165154	15165360	1000	+	.	gene_id "CUFF.2030"; transcript_id "CUFF.2030.2"; exon_number "1"; FPKM "4.8835583082"; frac "0.350086"; conf_lo "4.214215"; conf_hi "5.552901"; cov "28.860905";
Chr4	Cufflinks	exon	15165593	15166234	1000	+	.	gene_id "CUFF.2030"; transcript_id "CUFF.2030.2"; exon_number "2"; FPKM "4.8835583082"; frac "0.350086"; conf_lo "4.214215"; conf_hi "5.552901"; cov "28.860905";
Chr4	Cufflinks	exon	15166310	15166795	1000	+	.	gene_id "CUFF.2030"; transcript_id "CUFF.2030.2"; exon_number "3"; FPKM "4.8835583082"; frac "0.350086"; conf_lo "4.214215"; conf_hi "5.552901"; cov "28.860905";
Chr4	Cufflinks	exon	15166878	15167284	1000	+	.	gene_id "CUFF.2030"; transcript_id "CUFF.2030.2"; exon_number "4"; FPKM "4.8835583082"; frac "0.350086"; conf_lo "4.214215"; conf_hi "5.552901"; cov "28.860905";
Chr4	Cufflinks	exon	15167492	15168131	1000	+	.	gene_id "CUFF.2030"; transcript_id "CUFF.2030.2"; exon_number "5"; FPKM "4.8835583082"; frac "0.350086"; conf_lo "4.214215"; conf_hi "5.552901"; cov "28.860905";
Chr4	Cufflinks	exon	15168208	15168294	1000	+	.	gene_id "CUFF.2030"; transcript_id "CUFF.2030.2"; exon_number "6"; FPKM "4.8835583082"; frac "0.350086"; conf_lo "4.214215"; conf_hi "5.552901"; cov "28.860905";
Chr4	Cufflinks	exon	15168458	15168504	1000	+	.	gene_id "CUFF.2030"; transcript_id "CUFF.2030.2"; exon_number "7"; FPKM "4.8835583082"; frac "0.350086"; conf_lo "4.214215"; conf_hi "5.552901"; cov "28.860905";
Chr4	Cufflinks	exon	15168595	15168704	1000	+	.	gene_id "CUFF.2030"; transcript_id "CUFF.2030.2"; exon_number "8"; FPKM "4.8835583082"; frac "0.350086"; conf_lo "4.214215"; conf_hi "5.552901"; cov "28.860905";
Chr4	Cufflinks	exon	15168813	15168913	1000	+	.	gene_id "CUFF.2030"; transcript_id "CUFF.2030.2"; exon_number "9"; FPKM "4.8835583082"; frac "0.350086"; conf_lo "4.214215"; conf_hi "5.552901"; cov "28.860905";
Chr4	Cufflinks	exon	15169094	15169186	1000	+	.	gene_id "CUFF.2030"; transcript_id "CUFF.2030.2"; exon_number "10"; FPKM "4.8835583082"; frac "0.350086"; conf_lo "4.214215"; conf_hi "5.552901"; cov "28.860905";
Chr4	Cufflinks	exon	15169464	15169550	1000	+	.	gene_id "CUFF.2030"; transcript_id "CUFF.2030.2"; exon_number "11"; FPKM "4.8835583082"; frac "0.350086"; conf_lo "4.214215"; conf_hi "5.552901"; cov "28.860905";
Chr4	Cufflinks	exon	15169682	15169765	1000	+	.	gene_id "CUFF.2030"; transcript_id "CUFF.2030.2"; exon_number "12"; FPKM "4.8835583082"; frac "0.350086"; conf_lo "4.214215"; conf_hi "5.552901"; cov "28.860905";
Chr4	Cufflinks	exon	15170272	15170340	1000	+	.	gene_id "CUFF.2030"; transcript_id "CUFF.2030.2"; exon_number "13"; FPKM "4.8835583082"; frac "0.350086"; conf_lo "4.214215"; conf_hi "5.552901"; cov "28.860905";
Chr4	Cufflinks	exon	15170497	15170556	1000	+	.	gene_id "CUFF.2030"; transcript_id "CUFF.2030.2"; exon_number "14"; FPKM "4.8835583082"; frac "0.350086"; conf_lo "4.214215"; conf_hi "5.552901"; cov "28.860905";
Chr4	Cufflinks	exon	15170650	15170721	1000	+	.	gene_id "CUFF.2030"; transcript_id "CUFF.2030.2"; exon_number "15"; FPKM "4.8835583082"; frac "0.350086"; conf_lo "4.214215"; conf_hi "5.552901"; cov "28.860905";
Chr4	Cufflinks	exon	15170850	15170957	1000	+	.	gene_id "CUFF.2030"; transcript_id "CUFF.2030.2"; exon_number "16"; FPKM "4.8835583082"; frac "0.350086"; conf_lo "4.214215"; conf_hi "5.552901"; cov "28.860905";
Chr4	Cufflinks	exon	15171045	15171121	1000	+	.	gene_id "CUFF.2030"; transcript_id "CUFF.2030.2"; exon_number "17"; FPKM "4.8835583082"; frac "0.350086"; conf_lo "4.214215"; conf_hi "5.552901"; cov "28.860905";
Chr4	Cufflinks	exon	15171322	15171405	1000	+	.	gene_id "CUFF.2030"; transcript_id "CUFF.2030.2"; exon_number "18"; FPKM "4.8835583082"; frac "0.350086"; conf_lo "4.214215"; conf_hi "5.552901"; cov "28.860905";
Chr4	Cufflinks	exon	15171564	15171675	1000	+	.	gene_id "CUFF.2030"; transcript_id "CUFF.2030.2"; exon_number "19"; FPKM "4.8835583082"; frac "0.350086"; conf_lo "4.214215"; conf_hi "5.552901"; cov "28.860905";
Chr4	Cufflinks	exon	15171750	15171839	1000	+	.	gene_id "CUFF.2030"; transcript_id "CUFF.2030.2"; exon_number "20"; FPKM "4.8835583082"; frac "0.350086"; conf_lo "4.214215"; conf_hi "5.552901"; cov "28.860905";
Chr4	Cufflinks	exon	15171969	15172034	1000	+	.	gene_id "CUFF.2030"; transcript_id "CUFF.2030.2"; exon_number "21"; FPKM "4.8835583082"; frac "0.350086"; conf_lo "4.214215"; conf_hi "5.552901"; cov "28.860905";
Chr4	Cufflinks	exon	15172131	15172226	1000	+	.	gene_id "CUFF.2030"; transcript_id "CUFF.2030.2"; exon_number "22"; FPKM "4.8835583082"; frac "0.350086"; conf_lo "4.214215"; conf_hi "5.552901"; cov "28.860905";
Chr4	Cufflinks	exon	15172394	15172770	1000	+	.	gene_id "CUFF.2030"; transcript_id "CUFF.2030.2"; exon_number "23"; FPKM "4.8835583082"; frac "0.350086"; conf_lo "4.214215"; conf_hi "5.552901"; cov "28.860905";
Chr4	Cufflinks	transcript	15165154	15172770	466	+	.	gene_id "CUFF.2030"; transcript_id "CUFF.2030.3"; FPKM "2.2777206035"; frac "0.162182"; conf_lo "1.829671"; conf_hi "2.725770"; cov "13.460898"; full_read_support "yes";
Chr4	Cufflinks	exon	15165154	15165360	466	+	.	gene_id "CUFF.2030"; transcript_id "CUFF.2030.3"; exon_number "1"; FPKM "2.2777206035"; frac "0.162182"; conf_lo "1.829671"; conf_hi "2.725770"; cov "13.460898";
Chr4	Cufflinks	exon	15165593	15166234	466	+	.	gene_id "CUFF.2030"; transcript_id "CUFF.2030.3"; exon_number "2"; FPKM "2.2777206035"; frac "0.162182"; conf_lo "1.829671"; conf_hi "2.725770"; cov "13.460898";
Chr4	Cufflinks	exon	15166307	15166795	466	+	.	gene_id "CUFF.2030"; transcript_id "CUFF.2030.3"; exon_number "3"; FPKM "2.2777206035"; frac "0.162182"; conf_lo "1.829671"; conf_hi "2.725770"; cov "13.460898";
Chr4	Cufflinks	exon	15166878	15167284	466	+	.	gene_id "CUFF.2030"; transcript_id "CUFF.2030.3"; exon_number "4"; FPKM "2.2777206035"; frac "0.162182"; conf_lo "1.829671"; conf_hi "2.725770"; cov "13.460898";
Chr4	Cufflinks	exon	15167524	15168131	466	+	.	gene_id "CUFF.2030"; transcript_id "CUFF.2030.3"; exon_number "5"; FPKM "2.2777206035"; frac "0.162182"; conf_lo "1.829671"; conf_hi "2.725770"; cov "13.460898";
Chr4	Cufflinks	exon	15168208	15168296	466	+	.	gene_id "CUFF.2030"; transcript_id "CUFF.2030.3"; exon_number "6"; FPKM "2.2777206035"; frac "0.162182"; conf_lo "1.829671"; conf_hi "2.725770"; cov "13.460898";
Chr4	Cufflinks	exon	15168460	15168506	466	+	.	gene_id "CUFF.2030"; transcript_id "CUFF.2030.3"; exon_number "7"; FPKM "2.2777206035"; frac "0.162182"; conf_lo "1.829671"; conf_hi "2.725770"; cov "13.460898";
Chr4	Cufflinks	exon	15168597	15168704	466	+	.	gene_id "CUFF.2030"; transcript_id "CUFF.2030.3"; exon_number "8"; FPKM "2.2777206035"; frac "0.162182"; conf_lo "1.829671"; conf_hi "2.725770"; cov "13.460898";
Chr4	Cufflinks	exon	15168813	15168913	466	+	.	gene_id "CUFF.2030"; transcript_id "CUFF.2030.3"; exon_number "9"; FPKM "2.2777206035"; frac "0.162182"; conf_lo "1.829671"; conf_hi "2.725770"; cov "13.460898";
Chr4	Cufflinks	exon	15169092	15169186	466	+	.	gene_id "CUFF.2030"; transcript_id "CUFF.2030.3"; exon_number "10"; FPKM "2.2777206035"; frac "0.162182"; conf_lo "1.829671"; conf_hi "2.725770"; cov "13.460898";
Chr4	Cufflinks	exon	15169464	15169550	466	+	.	gene_id "CUFF.2030"; transcript_id "CUFF.2030.3"; exon_number "11"; FPKM "2.2777206035"; frac "0.162182"; conf_lo "1.829671"; conf_hi "2.725770"; cov "13.460898";
Chr4	Cufflinks	exon	15169682	15169765	466	+	.	gene_id "CUFF.2030"; transcript_id "CUFF.2030.3"; exon_number "12"; FPKM "2.2777206035"; frac "0.162182"; conf_lo "1.829671"; conf_hi "2.725770"; cov "13.460898";
Chr4	Cufflinks	exon	15170272	15170340	466	+	.	gene_id "CUFF.2030"; transcript_id "CUFF.2030.3"; exon_number "13"; FPKM "2.2777206035"; frac "0.162182"; conf_lo "1.829671"; conf_hi "2.725770"; cov "13.460898";
Chr4	Cufflinks	exon	15170497	15170556	466	+	.	gene_id "CUFF.2030"; transcript_id "CUFF.2030.3"; exon_number "14"; FPKM "2.2777206035"; frac "0.162182"; conf_lo "1.829671"; conf_hi "2.725770"; cov "13.460898";
Chr4	Cufflinks	exon	15170650	15170721	466	+	.	gene_id "CUFF.2030"; transcript_id "CUFF.2030.3"; exon_number "15"; FPKM "2.2777206035"; frac "0.162182"; conf_lo "1.829671"; conf_hi "2.725770"; cov "13.460898";
Chr4	Cufflinks	exon	15170850	15170957	466	+	.	gene_id "CUFF.2030"; transcript_id "CUFF.2030.3"; exon_number "16"; FPKM "2.2777206035"; frac "0.162182"; conf_lo "1.829671"; conf_hi "2.725770"; cov "13.460898";
Chr4	Cufflinks	exon	15171045	15171121	466	+	.	gene_id "CUFF.2030"; transcript_id "CUFF.2030.3"; exon_number "17"; FPKM "2.2777206035"; frac "0.162182"; conf_lo "1.829671"; conf_hi "2.725770"; cov "13.460898";
Chr4	Cufflinks	exon	15171322	15171405	466	+	.	gene_id "CUFF.2030"; transcript_id "CUFF.2030.3"; exon_number "18"; FPKM "2.2777206035"; frac "0.162182"; conf_lo "1.829671"; conf_hi "2.725770"; cov "13.460898";
Chr4	Cufflinks	exon	15171564	15171675	466	+	.	gene_id "CUFF.2030"; transcript_id "CUFF.2030.3"; exon_number "19"; FPKM "2.2777206035"; frac "0.162182"; conf_lo "1.829671"; conf_hi "2.725770"; cov "13.460898";
Chr4	Cufflinks	exon	15171750	15171839	466	+	.	gene_id "CUFF.2030"; transcript_id "CUFF.2030.3"; exon_number "20"; FPKM "2.2777206035"; frac "0.162182"; conf_lo "1.829671"; conf_hi "2.725770"; cov "13.460898";
Chr4	Cufflinks	exon	15171969	15172034	466	+	.	gene_id "CUFF.2030"; transcript_id "CUFF.2030.3"; exon_number "21"; FPKM "2.2777206035"; frac "0.162182"; conf_lo "1.829671"; conf_hi "2.725770"; cov "13.460898";
Chr4	Cufflinks	exon	15172131	15172226	466	+	.	gene_id "CUFF.2030"; transcript_id "CUFF.2030.3"; exon_number "22"; FPKM "2.2777206035"; frac "0.162182"; conf_lo "1.829671"; conf_hi "2.725770"; cov "13.460898";
Chr4	Cufflinks	exon	15172394	15172770	466	+	.	gene_id "CUFF.2030"; transcript_id "CUFF.2030.3"; exon_number "23"; FPKM "2.2777206035"; frac "0.162182"; conf_lo "1.829671"; conf_hi "2.725770"; cov "13.460898";
Chr4	Cufflinks	transcript	15165156	15172738	987	+	.	gene_id "CUFF.2030"; transcript_id "AT4G31210.1"; FPKM "4.8233031858"; frac "0.344127"; conf_lo "4.175271"; conf_hi "5.471336"; cov "28.504809"; full_read_support "yes";
Chr4	Cufflinks	exon	15165156	15165360	987	+	.	gene_id "CUFF.2030"; transcript_id "AT4G31210.1"; exon_number "1"; FPKM "4.8233031858"; frac "0.344127"; conf_lo "4.175271"; conf_hi "5.471336"; cov "28.504809";
Chr4	Cufflinks	exon	15165593	15166234	987	+	.	gene_id "CUFF.2030"; transcript_id "AT4G31210.1"; exon_number "2"; FPKM "4.8233031858"; frac "0.344127"; conf_lo "4.175271"; conf_hi "5.471336"; cov "28.504809";
Chr4	Cufflinks	exon	15166295	15166795	987	+	.	gene_id "CUFF.2030"; transcript_id "AT4G31210.1"; exon_number "3"; FPKM "4.8233031858"; frac "0.344127"; conf_lo "4.175271"; conf_hi "5.471336"; cov "28.504809";
Chr4	Cufflinks	exon	15166878	15167284	987	+	.	gene_id "CUFF.2030"; transcript_id "AT4G31210.1"; exon_number "4"; FPKM "4.8233031858"; frac "0.344127"; conf_lo "4.175271"; conf_hi "5.471336"; cov "28.504809";
Chr4	Cufflinks	exon	15167492	15168131	987	+	.	gene_id "CUFF.2030"; transcript_id "AT4G31210.1"; exon_number "5"; FPKM "4.8233031858"; frac "0.344127"; conf_lo "4.175271"; conf_hi "5.471336"; cov "28.504809";
Chr4	Cufflinks	exon	15168208	15168294	987	+	.	gene_id "CUFF.2030"; transcript_id "AT4G31210.1"; exon_number "6"; FPKM "4.8233031858"; frac "0.344127"; conf_lo "4.175271"; conf_hi "5.471336"; cov "28.504809";
Chr4	Cufflinks	exon	15168458	15168504	987	+	.	gene_id "CUFF.2030"; transcript_id "AT4G31210.1"; exon_number "7"; FPKM "4.8233031858"; frac "0.344127"; conf_lo "4.175271"; conf_hi "5.471336"; cov "28.504809";
Chr4	Cufflinks	exon	15168595	15168704	987	+	.	gene_id "CUFF.2030"; transcript_id "AT4G31210.1"; exon_number "8"; FPKM "4.8233031858"; frac "0.344127"; conf_lo "4.175271"; conf_hi "5.471336"; cov "28.504809";
Chr4	Cufflinks	exon	15168813	15168913	987	+	.	gene_id "CUFF.2030"; transcript_id "AT4G31210.1"; exon_number "9"; FPKM "4.8233031858"; frac "0.344127"; conf_lo "4.175271"; conf_hi "5.471336"; cov "28.504809";
Chr4	Cufflinks	exon	15169094	15169186	987	+	.	gene_id "CUFF.2030"; transcript_id "AT4G31210.1"; exon_number "10"; FPKM "4.8233031858"; frac "0.344127"; conf_lo "4.175271"; conf_hi "5.471336"; cov "28.504809";
Chr4	Cufflinks	exon	15169464	15169550	987	+	.	gene_id "CUFF.2030"; transcript_id "AT4G31210.1"; exon_number "11"; FPKM "4.8233031858"; frac "0.344127"; conf_lo "4.175271"; conf_hi "5.471336"; cov "28.504809";
Chr4	Cufflinks	exon	15169682	15169765	987	+	.	gene_id "CUFF.2030"; transcript_id "AT4G31210.1"; exon_number "12"; FPKM "4.8233031858"; frac "0.344127"; conf_lo "4.175271"; conf_hi "5.471336"; cov "28.504809";
Chr4	Cufflinks	exon	15170272	15170340	987	+	.	gene_id "CUFF.2030"; transcript_id "AT4G31210.1"; exon_number "13"; FPKM "4.8233031858"; frac "0.344127"; conf_lo "4.175271"; conf_hi "5.471336"; cov "28.504809";
Chr4	Cufflinks	exon	15170497	15170556	987	+	.	gene_id "CUFF.2030"; transcript_id "AT4G31210.1"; exon_number "14"; FPKM "4.8233031858"; frac "0.344127"; conf_lo "4.175271"; conf_hi "5.471336"; cov "28.504809";
Chr4	Cufflinks	exon	15170650	15170721	987	+	.	gene_id "CUFF.2030"; transcript_id "AT4G31210.1"; exon_number "15"; FPKM "4.8233031858"; frac "0.344127"; conf_lo "4.175271"; conf_hi "5.471336"; cov "28.504809";
Chr4	Cufflinks	exon	15170850	15170957	987	+	.	gene_id "CUFF.2030"; transcript_id "AT4G31210.1"; exon_number "16"; FPKM "4.8233031858"; frac "0.344127"; conf_lo "4.175271"; conf_hi "5.471336"; cov "28.504809";
Chr4	Cufflinks	exon	15171045	15171121	987	+	.	gene_id "CUFF.2030"; transcript_id "AT4G31210.1"; exon_number "17"; FPKM "4.8233031858"; frac "0.344127"; conf_lo "4.175271"; conf_hi "5.471336"; cov "28.504809";
Chr4	Cufflinks	exon	15171322	15171405	987	+	.	gene_id "CUFF.2030"; transcript_id "AT4G31210.1"; exon_number "18"; FPKM "4.8233031858"; frac "0.344127"; conf_lo "4.175271"; conf_hi "5.471336"; cov "28.504809";
Chr4	Cufflinks	exon	15171564	15171675	987	+	.	gene_id "CUFF.2030"; transcript_id "AT4G31210.1"; exon_number "19"; FPKM "4.8233031858"; frac "0.344127"; conf_lo "4.175271"; conf_hi "5.471336"; cov "28.504809";
Chr4	Cufflinks	exon	15171750	15171839	987	+	.	gene_id "CUFF.2030"; transcript_id "AT4G31210.1"; exon_number "20"; FPKM "4.8233031858"; frac "0.344127"; conf_lo "4.175271"; conf_hi "5.471336"; cov "28.504809";
Chr4	Cufflinks	exon	15171969	15172034	987	+	.	gene_id "CUFF.2030"; transcript_id "AT4G31210.1"; exon_number "21"; FPKM "4.8233031858"; frac "0.344127"; conf_lo "4.175271"; conf_hi "5.471336"; cov "28.504809";
Chr4	Cufflinks	exon	15172131	15172226	987	+	.	gene_id "CUFF.2030"; transcript_id "AT4G31210.1"; exon_number "22"; FPKM "4.8233031858"; frac "0.344127"; conf_lo "4.175271"; conf_hi "5.471336"; cov "28.504809";
Chr4	Cufflinks	exon	15172394	15172738	987	+	.	gene_id "CUFF.2030"; transcript_id "AT4G31210.1"; exon_number "23"; FPKM "4.8233031858"; frac "0.344127"; conf_lo "4.175271"; conf_hi "5.471336"; cov "28.504809";
Chr4	Cufflinks	transcript	15172897	15176109	1000	-	.	gene_id "AT4G31230"; transcript_id "AT4G31230.1"; FPKM "0.0892233998"; frac "1.000000"; conf_lo "0.000000"; conf_hi "0.193138"; cov "0.527732"; full_read_support "no";
Chr4	Cufflinks	exon	15172897	15173835	1000	-	.	gene_id "AT4G31230"; transcript_id "AT4G31230.1"; exon_number "1"; FPKM "0.0892233998"; frac "1.000000"; conf_lo "0.000000"; conf_hi "0.193138"; cov "0.527732";
Chr4	Cufflinks	exon	15173933	15174358	1000	-	.	gene_id "AT4G31230"; transcript_id "AT4G31230.1"; exon_number "2"; FPKM "0.0892233998"; frac "1.000000"; conf_lo "0.000000"; conf_hi "0.193138"; cov "0.527732";
Chr4	Cufflinks	exon	15174441	15174542	1000	-	.	gene_id "AT4G31230"; transcript_id "AT4G31230.1"; exon_number "3"; FPKM "0.0892233998"; frac "1.000000"; conf_lo "0.000000"; conf_hi "0.193138"; cov "0.527732";
Chr4	Cufflinks	exon	15174631	15174928	1000	-	.	gene_id "AT4G31230"; transcript_id "AT4G31230.1"; exon_number "4"; FPKM "0.0892233998"; frac "1.000000"; conf_lo "0.000000"; conf_hi "0.193138"; cov "0.527732";
Chr4	Cufflinks	exon	15175016	15175079	1000	-	.	gene_id "AT4G31230"; transcript_id "AT4G31230.1"; exon_number "5"; FPKM "0.0892233998"; frac "1.000000"; conf_lo "0.000000"; conf_hi "0.193138"; cov "0.527732";
Chr4	Cufflinks	exon	15175170	15175375	1000	-	.	gene_id "AT4G31230"; transcript_id "AT4G31230.1"; exon_number "6"; FPKM "0.0892233998"; frac "1.000000"; conf_lo "0.000000"; conf_hi "0.193138"; cov "0.527732";
Chr4	Cufflinks	exon	15175481	15175602	1000	-	.	gene_id "AT4G31230"; transcript_id "AT4G31230.1"; exon_number "7"; FPKM "0.0892233998"; frac "1.000000"; conf_lo "0.000000"; conf_hi "0.193138"; cov "0.527732";
Chr4	Cufflinks	exon	15175701	15175804	1000	-	.	gene_id "AT4G31230"; transcript_id "AT4G31230.1"; exon_number "8"; FPKM "0.0892233998"; frac "1.000000"; conf_lo "0.000000"; conf_hi "0.193138"; cov "0.527732";
Chr4	Cufflinks	exon	15175902	15176109	1000	-	.	gene_id "AT4G31230"; transcript_id "AT4G31230.1"; exon_number "9"; FPKM "0.0892233998"; frac "1.000000"; conf_lo "0.000000"; conf_hi "0.193138"; cov "0.527732";
Chr4	Cufflinks	transcript	15176455	15181825	563	-	.	gene_id "CUFF.2031"; transcript_id "CUFF.2031.1"; FPKM "1.1385494413"; frac "0.418936"; conf_lo "0.846441"; conf_hi "1.430658"; cov "6.726140"; full_read_support "yes";
Chr4	Cufflinks	exon	15176455	15177230	563	-	.	gene_id "CUFF.2031"; transcript_id "CUFF.2031.1"; exon_number "1"; FPKM "1.1385494413"; frac "0.418936"; conf_lo "0.846441"; conf_hi "1.430658"; cov "6.726140";
Chr4	Cufflinks	exon	15177313	15177792	563	-	.	gene_id "CUFF.2031"; transcript_id "CUFF.2031.1"; exon_number "2"; FPKM "1.1385494413"; frac "0.418936"; conf_lo "0.846441"; conf_hi "1.430658"; cov "6.726140";
Chr4	Cufflinks	exon	15177882	15178034	563	-	.	gene_id "CUFF.2031"; transcript_id "CUFF.2031.1"; exon_number "3"; FPKM "1.1385494413"; frac "0.418936"; conf_lo "0.846441"; conf_hi "1.430658"; cov "6.726140";
Chr4	Cufflinks	exon	15178470	15179874	563	-	.	gene_id "CUFF.2031"; transcript_id "CUFF.2031.1"; exon_number "4"; FPKM "1.1385494413"; frac "0.418936"; conf_lo "0.846441"; conf_hi "1.430658"; cov "6.726140";
Chr4	Cufflinks	exon	15179962	15180648	563	-	.	gene_id "CUFF.2031"; transcript_id "CUFF.2031.1"; exon_number "5"; FPKM "1.1385494413"; frac "0.418936"; conf_lo "0.846441"; conf_hi "1.430658"; cov "6.726140";
Chr4	Cufflinks	exon	15181082	15181825	563	-	.	gene_id "CUFF.2031"; transcript_id "CUFF.2031.1"; exon_number "6"; FPKM "1.1385494413"; frac "0.418936"; conf_lo "0.846441"; conf_hi "1.430658"; cov "6.726140";
Chr4	Cufflinks	transcript	15176455	15178768	696	-	.	gene_id "CUFF.2031"; transcript_id "AT4G31240.1"; FPKM "1.4066650083"; frac "0.193352"; conf_lo "0.870249"; conf_hi "1.943081"; cov "8.310070"; full_read_support "yes";
Chr4	Cufflinks	exon	15176455	15177230	696	-	.	gene_id "CUFF.2031"; transcript_id "AT4G31240.1"; exon_number "1"; FPKM "1.4066650083"; frac "0.193352"; conf_lo "0.870249"; conf_hi "1.943081"; cov "8.310070";
Chr4	Cufflinks	exon	15177313	15177792	696	-	.	gene_id "CUFF.2031"; transcript_id "AT4G31240.1"; exon_number "2"; FPKM "1.4066650083"; frac "0.193352"; conf_lo "0.870249"; conf_hi "1.943081"; cov "8.310070";
Chr4	Cufflinks	exon	15177882	15178034	696	-	.	gene_id "CUFF.2031"; transcript_id "AT4G31240.1"; exon_number "3"; FPKM "1.4066650083"; frac "0.193352"; conf_lo "0.870249"; conf_hi "1.943081"; cov "8.310070";
Chr4	Cufflinks	exon	15178470	15178768	696	-	.	gene_id "CUFF.2031"; transcript_id "AT4G31240.1"; exon_number "4"; FPKM "1.4066650083"; frac "0.193352"; conf_lo "0.870249"; conf_hi "1.943081"; cov "8.310070";
Chr4	Cufflinks	transcript	15176455	15178508	1	-	.	gene_id "CUFF.2031"; transcript_id "AT4G31240.2"; FPKM "0.0000000000"; frac "0.000000"; conf_lo "0.000000"; conf_hi "0.081487"; cov "0.000000"; full_read_support "no";
Chr4	Cufflinks	exon	15176455	15177230	1	-	.	gene_id "CUFF.2031"; transcript_id "AT4G31240.2"; exon_number "1"; FPKM "0.0000000000"; frac "0.000000"; conf_lo "0.000000"; conf_hi "0.081487"; cov "0.000000";
Chr4	Cufflinks	exon	15177313	15177792	1	-	.	gene_id "CUFF.2031"; transcript_id "AT4G31240.2"; exon_number "2"; FPKM "0.0000000000"; frac "0.000000"; conf_lo "0.000000"; conf_hi "0.081487"; cov "0.000000";
Chr4	Cufflinks	exon	15177882	15178022	1	-	.	gene_id "CUFF.2031"; transcript_id "AT4G31240.2"; exon_number "3"; FPKM "0.0000000000"; frac "0.000000"; conf_lo "0.000000"; conf_hi "0.081487"; cov "0.000000";
Chr4	Cufflinks	exon	15178466	15178508	1	-	.	gene_id "CUFF.2031"; transcript_id "AT4G31240.2"; exon_number "4"; FPKM "0.0000000000"; frac "0.000000"; conf_lo "0.000000"; conf_hi "0.081487"; cov "0.000000";
Chr4	Cufflinks	transcript	15178925	15181751	1000	-	.	gene_id "CUFF.2031"; transcript_id "AT4G31250.1"; FPKM "2.0206241407"; frac "0.387712"; conf_lo "1.483590"; conf_hi "2.557658"; cov "11.937119"; full_read_support "yes";
Chr4	Cufflinks	exon	15178925	15179874	1000	-	.	gene_id "CUFF.2031"; transcript_id "AT4G31250.1"; exon_number "1"; FPKM "2.0206241407"; frac "0.387712"; conf_lo "1.483590"; conf_hi "2.557658"; cov "11.937119";
Chr4	Cufflinks	exon	15179962	15180648	1000	-	.	gene_id "CUFF.2031"; transcript_id "AT4G31250.1"; exon_number "2"; FPKM "2.0206241407"; frac "0.387712"; conf_lo "1.483590"; conf_hi "2.557658"; cov "11.937119";
Chr4	Cufflinks	exon	15181082	15181751	1000	-	.	gene_id "CUFF.2031"; transcript_id "AT4G31250.1"; exon_number "3"; FPKM "2.0206241407"; frac "0.387712"; conf_lo "1.483590"; conf_hi "2.557658"; cov "11.937119";
Chr4	Cufflinks	transcript	15179132	15180803	1	+	.	gene_id "CUFF.2032"; transcript_id "AT4G31248.1"; FPKM "0.0000000000"; frac "0.000000"; conf_lo "0.000000"; conf_hi "0.068686"; cov "0.000000"; full_read_support "yes";
Chr4	Cufflinks	exon	15179132	15180803	1	+	.	gene_id "CUFF.2032"; transcript_id "AT4G31248.1"; exon_number "1"; FPKM "0.0000000000"; frac "0.000000"; conf_lo "0.000000"; conf_hi "0.068686"; cov "0.000000";
Chr4	Cufflinks	transcript	15182593	15182784	1	-	.	gene_id "AT4G31260"; transcript_id "AT4G31260.1"; FPKM "0.0000000000"; frac "0.000000"; conf_lo "0.000000"; conf_hi "0.000000"; cov "0.000000"; full_read_support "no";
Chr4	Cufflinks	exon	15182593	15182784	1	-	.	gene_id "AT4G31260"; transcript_id "AT4G31260.1"; exon_number "1"; FPKM "0.0000000000"; frac "0.000000"; conf_lo "0.000000"; conf_hi "0.000000"; cov "0.000000";
Chr4	Cufflinks	transcript	15183084	15183156	1	+	.	gene_id "AT4G31265"; transcript_id "AT4G31265.1"; FPKM "0.0000000000"; frac "0.000000"; conf_lo "0.000000"; conf_hi "0.000000"; cov "0.000000"; full_read_support "no";
Chr4	Cufflinks	exon	15183084	15183156	1	+	.	gene_id "AT4G31265"; transcript_id "AT4G31265.1"; exon_number "1"; FPKM "0.0000000000"; frac "0.000000"; conf_lo "0.000000"; conf_hi "0.000000"; cov "0.000000";
Chr4	Cufflinks	transcript	15183188	15184961	1000	-	.	gene_id "AT4G31270"; transcript_id "AT4G31270.1"; FPKM "2.3500945685"; frac "1.000000"; conf_lo "1.598358"; conf_hi "3.101831"; cov "13.886928"; full_read_support "yes";
Chr4	Cufflinks	exon	15183188	15183721	1000	-	.	gene_id "AT4G31270"; transcript_id "AT4G31270.1"; exon_number "1"; FPKM "2.3500945685"; frac "1.000000"; conf_lo "1.598358"; conf_hi "3.101831"; cov "13.886928";
Chr4	Cufflinks	exon	15184050	15184518	1000	-	.	gene_id "AT4G31270"; transcript_id "AT4G31270.1"; exon_number "2"; FPKM "2.3500945685"; frac "1.000000"; conf_lo "1.598358"; conf_hi "3.101831"; cov "13.886928";
Chr4	Cufflinks	exon	15184885	15184961	1000	-	.	gene_id "AT4G31270"; transcript_id "AT4G31270.1"; exon_number "3"; FPKM "2.3500945685"; frac "1.000000"; conf_lo "1.598358"; conf_hi "3.101831"; cov "13.886928";
Chr4	Cufflinks	transcript	15185801	15186005	1	-	.	gene_id "AT4G31280"; transcript_id "AT4G31280.1"; FPKM "0.0000000000"; frac "0.000000"; conf_lo "0.000000"; conf_hi "0.626183"; cov "0.000000"; full_read_support "no";
Chr4	Cufflinks	exon	15185801	15185885	1	-	.	gene_id "AT4G31280"; transcript_id "AT4G31280.1"; exon_number "1"; FPKM "0.0000000000"; frac "0.000000"; conf_lo "0.000000"; conf_hi "0.626183"; cov "0.000000";
Chr4	Cufflinks	exon	15185929	15186005	1	-	.	gene_id "AT4G31280"; transcript_id "AT4G31280.1"; exon_number "2"; FPKM "0.0000000000"; frac "0.000000"; conf_lo "0.000000"; conf_hi "0.626183"; cov "0.000000";
Chr4	Cufflinks	transcript	15185886	15188484	1000	+	.	gene_id "CUFF.2033"; transcript_id "AT4G31290.1"; FPKM "45.7946890287"; frac "1.000000"; conf_lo "42.281113"; conf_hi "49.308265"; cov "270.535569"; full_read_support "yes";
Chr4	Cufflinks	exon	15185886	15186254	1000	+	.	gene_id "CUFF.2033"; transcript_id "AT4G31290.1"; exon_number "1"; FPKM "45.7946890287"; frac "1.000000"; conf_lo "42.281113"; conf_hi "49.308265"; cov "270.535569";
Chr4	Cufflinks	exon	15186835	15186959	1000	+	.	gene_id "CUFF.2033"; transcript_id "AT4G31290.1"; exon_number "2"; FPKM "45.7946890287"; frac "1.000000"; conf_lo "42.281113"; conf_hi "49.308265"; cov "270.535569";
Chr4	Cufflinks	exon	15187077	15187153	1000	+	.	gene_id "CUFF.2033"; transcript_id "AT4G31290.1"; exon_number "3"; FPKM "45.7946890287"; frac "1.000000"; conf_lo "42.281113"; conf_hi "49.308265"; cov "270.535569";
Chr4	Cufflinks	exon	15187265	15187321	1000	+	.	gene_id "CUFF.2033"; transcript_id "AT4G31290.1"; exon_number "4"; FPKM "45.7946890287"; frac "1.000000"; conf_lo "42.281113"; conf_hi "49.308265"; cov "270.535569";
Chr4	Cufflinks	exon	15187402	15187458	1000	+	.	gene_id "CUFF.2033"; transcript_id "AT4G31290.1"; exon_number "5"; FPKM "45.7946890287"; frac "1.000000"; conf_lo "42.281113"; conf_hi "49.308265"; cov "270.535569";
Chr4	Cufflinks	exon	15187548	15187588	1000	+	.	gene_id "CUFF.2033"; transcript_id "AT4G31290.1"; exon_number "6"; FPKM "45.7946890287"; frac "1.000000"; conf_lo "42.281113"; conf_hi "49.308265"; cov "270.535569";
Chr4	Cufflinks	exon	15187705	15187776	1000	+	.	gene_id "CUFF.2033"; transcript_id "AT4G31290.1"; exon_number "7"; FPKM "45.7946890287"; frac "1.000000"; conf_lo "42.281113"; conf_hi "49.308265"; cov "270.535569";
Chr4	Cufflinks	exon	15187873	15187952	1000	+	.	gene_id "CUFF.2033"; transcript_id "AT4G31290.1"; exon_number "8"; FPKM "45.7946890287"; frac "1.000000"; conf_lo "42.281113"; conf_hi "49.308265"; cov "270.535569";
Chr4	Cufflinks	exon	15188088	15188484	1000	+	.	gene_id "CUFF.2033"; transcript_id "AT4G31290.1"; exon_number "9"; FPKM "45.7946890287"; frac "1.000000"; conf_lo "42.281113"; conf_hi "49.308265"; cov "270.535569";
Chr4	Cufflinks	transcript	15188748	15191217	1	+	.	gene_id "CUFF.2034"; transcript_id "AT4G31300.3"; FPKM "0.0000000000"; frac "0.000000"; conf_lo "0.000000"; conf_hi "0.120066"; cov "0.000000"; full_read_support "yes";
Chr4	Cufflinks	exon	15188748	15188801	1	+	.	gene_id "CUFF.2034"; transcript_id "AT4G31300.3"; exon_number "1"; FPKM "0.0000000000"; frac "0.000000"; conf_lo "0.000000"; conf_hi "0.120066"; cov "0.000000";
Chr4	Cufflinks	exon	15188925	15189029	1	+	.	gene_id "CUFF.2034"; transcript_id "AT4G31300.3"; exon_number "2"; FPKM "0.0000000000"; frac "0.000000"; conf_lo "0.000000"; conf_hi "0.120066"; cov "0.000000";
Chr4	Cufflinks	exon	15189205	15189281	1	+	.	gene_id "CUFF.2034"; transcript_id "AT4G31300.3"; exon_number "3"; FPKM "0.0000000000"; frac "0.000000"; conf_lo "0.000000"; conf_hi "0.120066"; cov "0.000000";
Chr4	Cufflinks	exon	15189474	15189529	1	+	.	gene_id "CUFF.2034"; transcript_id "AT4G31300.3"; exon_number "4"; FPKM "0.0000000000"; frac "0.000000"; conf_lo "0.000000"; conf_hi "0.120066"; cov "0.000000";
Chr4	Cufflinks	exon	15189624	15189696	1	+	.	gene_id "CUFF.2034"; transcript_id "AT4G31300.3"; exon_number "5"; FPKM "0.0000000000"; frac "0.000000"; conf_lo "0.000000"; conf_hi "0.120066"; cov "0.000000";
Chr4	Cufflinks	exon	15190198	15190309	1	+	.	gene_id "CUFF.2034"; transcript_id "AT4G31300.3"; exon_number "6"; FPKM "0.0000000000"; frac "0.000000"; conf_lo "0.000000"; conf_hi "0.120066"; cov "0.000000";
Chr4	Cufflinks	exon	15190451	15190524	1	+	.	gene_id "CUFF.2034"; transcript_id "AT4G31300.3"; exon_number "7"; FPKM "0.0000000000"; frac "0.000000"; conf_lo "0.000000"; conf_hi "0.120066"; cov "0.000000";
Chr4	Cufflinks	exon	15190631	15190705	1	+	.	gene_id "CUFF.2034"; transcript_id "AT4G31300.3"; exon_number "8"; FPKM "0.0000000000"; frac "0.000000"; conf_lo "0.000000"; conf_hi "0.120066"; cov "0.000000";
Chr4	Cufflinks	exon	15190804	15191217	1	+	.	gene_id "CUFF.2034"; transcript_id "AT4G31300.3"; exon_number "9"; FPKM "0.0000000000"; frac "0.000000"; conf_lo "0.000000"; conf_hi "0.120066"; cov "0.000000";
Chr4	Cufflinks	transcript	15188763	15191153	1000	+	.	gene_id "CUFF.2034"; transcript_id "AT4G31300.1"; FPKM "75.3796408835"; frac "0.882449"; conf_lo "70.162340"; conf_hi "80.596942"; cov "445.443447"; full_read_support "yes";
Chr4	Cufflinks	exon	15188763	15189029	1000	+	.	gene_id "CUFF.2034"; transcript_id "AT4G31300.1"; exon_number "1"; FPKM "75.3796408835"; frac "0.882449"; conf_lo "70.162340"; conf_hi "80.596942"; cov "445.443447";
Chr4	Cufflinks	exon	15189205	15189281	1000	+	.	gene_id "CUFF.2034"; transcript_id "AT4G31300.1"; exon_number "2"; FPKM "75.3796408835"; frac "0.882449"; conf_lo "70.162340"; conf_hi "80.596942"; cov "445.443447";
Chr4	Cufflinks	exon	15189474	15189529	1000	+	.	gene_id "CUFF.2034"; transcript_id "AT4G31300.1"; exon_number "3"; FPKM "75.3796408835"; frac "0.882449"; conf_lo "70.162340"; conf_hi "80.596942"; cov "445.443447";
Chr4	Cufflinks	exon	15189624	15189696	1000	+	.	gene_id "CUFF.2034"; transcript_id "AT4G31300.1"; exon_number "4"; FPKM "75.3796408835"; frac "0.882449"; conf_lo "70.162340"; conf_hi "80.596942"; cov "445.443447";
Chr4	Cufflinks	exon	15190198	15190309	1000	+	.	gene_id "CUFF.2034"; transcript_id "AT4G31300.1"; exon_number "5"; FPKM "75.3796408835"; frac "0.882449"; conf_lo "70.162340"; conf_hi "80.596942"; cov "445.443447";
Chr4	Cufflinks	exon	15190451	15190524	1000	+	.	gene_id "CUFF.2034"; transcript_id "AT4G31300.1"; exon_number "6"; FPKM "75.3796408835"; frac "0.882449"; conf_lo "70.162340"; conf_hi "80.596942"; cov "445.443447";
Chr4	Cufflinks	exon	15190631	15190705	1000	+	.	gene_id "CUFF.2034"; transcript_id "AT4G31300.1"; exon_number "7"; FPKM "75.3796408835"; frac "0.882449"; conf_lo "70.162340"; conf_hi "80.596942"; cov "445.443447";
Chr4	Cufflinks	exon	15190804	15191153	1000	+	.	gene_id "CUFF.2034"; transcript_id "AT4G31300.1"; exon_number "8"; FPKM "75.3796408835"; frac "0.882449"; conf_lo "70.162340"; conf_hi "80.596942"; cov "445.443447";
Chr4	Cufflinks	transcript	15188763	15191153	1	+	.	gene_id "CUFF.2034"; transcript_id "AT4G31300.2"; FPKM "0.0000000000"; frac "0.000000"; conf_lo "0.000000"; conf_hi "0.113739"; cov "0.000000"; full_read_support "no";
Chr4	Cufflinks	exon	15188763	15189029	1	+	.	gene_id "CUFF.2034"; transcript_id "AT4G31300.2"; exon_number "1"; FPKM "0.0000000000"; frac "0.000000"; conf_lo "0.000000"; conf_hi "0.113739"; cov "0.000000";
Chr4	Cufflinks	exon	15189205	15189281	1	+	.	gene_id "CUFF.2034"; transcript_id "AT4G31300.2"; exon_number "2"; FPKM "0.0000000000"; frac "0.000000"; conf_lo "0.000000"; conf_hi "0.113739"; cov "0.000000";
Chr4	Cufflinks	exon	15189474	15189529	1	+	.	gene_id "CUFF.2034"; transcript_id "AT4G31300.2"; exon_number "3"; FPKM "0.0000000000"; frac "0.000000"; conf_lo "0.000000"; conf_hi "0.113739"; cov "0.000000";
Chr4	Cufflinks	exon	15189624	15189696	1	+	.	gene_id "CUFF.2034"; transcript_id "AT4G31300.2"; exon_number "4"; FPKM "0.0000000000"; frac "0.000000"; conf_lo "0.000000"; conf_hi "0.113739"; cov "0.000000";
Chr4	Cufflinks	exon	15190195	15190309	1	+	.	gene_id "CUFF.2034"; transcript_id "AT4G31300.2"; exon_number "5"; FPKM "0.0000000000"; frac "0.000000"; conf_lo "0.000000"; conf_hi "0.113739"; cov "0.000000";
Chr4	Cufflinks	exon	15190451	15190524	1	+	.	gene_id "CUFF.2034"; transcript_id "AT4G31300.2"; exon_number "6"; FPKM "0.0000000000"; frac "0.000000"; conf_lo "0.000000"; conf_hi "0.113739"; cov "0.000000";
Chr4	Cufflinks	exon	15190631	15190705	1	+	.	gene_id "CUFF.2034"; transcript_id "AT4G31300.2"; exon_number "7"; FPKM "0.0000000000"; frac "0.000000"; conf_lo "0.000000"; conf_hi "0.113739"; cov "0.000000";
Chr4	Cufflinks	exon	15190804	15191153	1	+	.	gene_id "CUFF.2034"; transcript_id "AT4G31300.2"; exon_number "8"; FPKM "0.0000000000"; frac "0.000000"; conf_lo "0.000000"; conf_hi "0.113739"; cov "0.000000";
Chr4	Cufflinks	transcript	15191325	15192596	203	+	.	gene_id "CUFF.2034"; transcript_id "AT4G31310.1"; FPKM "15.3128159123"; frac "0.117551"; conf_lo "12.895046"; conf_hi "17.730586"; cov "90.488538"; full_read_support "yes";
Chr4	Cufflinks	exon	15191325	15191443	203	+	.	gene_id "CUFF.2034"; transcript_id "AT4G31310.1"; exon_number "1"; FPKM "15.3128159123"; frac "0.117551"; conf_lo "12.895046"; conf_hi "17.730586"; cov "90.488538";
Chr4	Cufflinks	exon	15191533	15191605	203	+	.	gene_id "CUFF.2034"; transcript_id "AT4G31310.1"; exon_number "2"; FPKM "15.3128159123"; frac "0.117551"; conf_lo "12.895046"; conf_hi "17.730586"; cov "90.488538";
Chr4	Cufflinks	exon	15191825	15191917	203	+	.	gene_id "CUFF.2034"; transcript_id "AT4G31310.1"; exon_number "3"; FPKM "15.3128159123"; frac "0.117551"; conf_lo "12.895046"; conf_hi "17.730586"; cov "90.488538";
Chr4	Cufflinks	exon	15192020	15192103	203	+	.	gene_id "CUFF.2034"; transcript_id "AT4G31310.1"; exon_number "4"; FPKM "15.3128159123"; frac "0.117551"; conf_lo "12.895046"; conf_hi "17.730586"; cov "90.488538";
Chr4	Cufflinks	exon	15192188	15192596	203	+	.	gene_id "CUFF.2034"; transcript_id "AT4G31310.1"; exon_number "5"; FPKM "15.3128159123"; frac "0.117551"; conf_lo "12.895046"; conf_hi "17.730586"; cov "90.488538";
Chr4	Cufflinks	transcript	15193993	15194562	1000	-	.	gene_id "AT4G31320"; transcript_id "AT4G31320.1"; FPKM "13.1228576701"; frac "1.000000"; conf_lo "10.376828"; conf_hi "15.868888"; cov "77.538091"; full_read_support "yes";
Chr4	Cufflinks	exon	15193993	15194562	1000	-	.	gene_id "AT4G31320"; transcript_id "AT4G31320.1"; exon_number "1"; FPKM "13.1228576701"; frac "1.000000"; conf_lo "10.376828"; conf_hi "15.868888"; cov "77.538091";
Chr4	Cufflinks	transcript	15202296	15203431	1000	+	.	gene_id "AT4G31330"; transcript_id "AT4G31330.1"; FPKM "1.5870814059"; frac "1.000000"; conf_lo "0.974973"; conf_hi "2.199190"; cov "9.387152"; full_read_support "yes";
Chr4	Cufflinks	exon	15202296	15202521	1000	+	.	gene_id "AT4G31330"; transcript_id "AT4G31330.1"; exon_number "1"; FPKM "1.5870814059"; frac "1.000000"; conf_lo "0.974973"; conf_hi "2.199190"; cov "9.387152";
Chr4	Cufflinks	exon	15202600	15203431	1000	+	.	gene_id "AT4G31330"; transcript_id "AT4G31330.1"; exon_number "2"; FPKM "1.5870814059"; frac "1.000000"; conf_lo "0.974973"; conf_hi "2.199190"; cov "9.387152";
Chr4	Cufflinks	transcript	15205480	15209601	1	+	.	gene_id "CUFF.2035"; transcript_id "AT4G31340.2"; FPKM "0.0000000000"; frac "0.000000"; conf_lo "0.000000"; conf_hi "0.059887"; cov "0.000000"; full_read_support "no";
Chr4	Cufflinks	exon	15205480	15205821	1	+	.	gene_id "CUFF.2035"; transcript_id "AT4G31340.2"; exon_number "1"; FPKM "0.0000000000"; frac "0.000000"; conf_lo "0.000000"; conf_hi "0.059887"; cov "0.000000";
Chr4	Cufflinks	exon	15206205	15206332	1	+	.	gene_id "CUFF.2035"; transcript_id "AT4G31340.2"; exon_number "2"; FPKM "0.0000000000"; frac "0.000000"; conf_lo "0.000000"; conf_hi "0.059887"; cov "0.000000";
Chr4	Cufflinks	exon	15206453	15206524	1	+	.	gene_id "CUFF.2035"; transcript_id "AT4G31340.2"; exon_number "3"; FPKM "0.0000000000"; frac "0.000000"; conf_lo "0.000000"; conf_hi "0.059887"; cov "0.000000";
Chr4	Cufflinks	exon	15206618	15206731	1	+	.	gene_id "CUFF.2035"; transcript_id "AT4G31340.2"; exon_number "4"; FPKM "0.0000000000"; frac "0.000000"; conf_lo "0.000000"; conf_hi "0.059887"; cov "0.000000";
Chr4	Cufflinks	exon	15207196	15207264	1	+	.	gene_id "CUFF.2035"; transcript_id "AT4G31340.2"; exon_number "5"; FPKM "0.0000000000"; frac "0.000000"; conf_lo "0.000000"; conf_hi "0.059887"; cov "0.000000";
Chr4	Cufflinks	exon	15207332	15207388	1	+	.	gene_id "CUFF.2035"; transcript_id "AT4G31340.2"; exon_number "6"; FPKM "0.0000000000"; frac "0.000000"; conf_lo "0.000000"; conf_hi "0.059887"; cov "0.000000";
Chr4	Cufflinks	exon	15207526	15207579	1	+	.	gene_id "CUFF.2035"; transcript_id "AT4G31340.2"; exon_number "7"; FPKM "0.0000000000"; frac "0.000000"; conf_lo "0.000000"; conf_hi "0.059887"; cov "0.000000";
Chr4	Cufflinks	exon	15207665	15207727	1	+	.	gene_id "CUFF.2035"; transcript_id "AT4G31340.2"; exon_number "8"; FPKM "0.0000000000"; frac "0.000000"; conf_lo "0.000000"; conf_hi "0.059887"; cov "0.000000";
Chr4	Cufflinks	exon	15207824	15207886	1	+	.	gene_id "CUFF.2035"; transcript_id "AT4G31340.2"; exon_number "9"; FPKM "0.0000000000"; frac "0.000000"; conf_lo "0.000000"; conf_hi "0.059887"; cov "0.000000";
Chr4	Cufflinks	exon	15208021	15208176	1	+	.	gene_id "CUFF.2035"; transcript_id "AT4G31340.2"; exon_number "10"; FPKM "0.0000000000"; frac "0.000000"; conf_lo "0.000000"; conf_hi "0.059887"; cov "0.000000";
Chr4	Cufflinks	exon	15208279	15208434	1	+	.	gene_id "CUFF.2035"; transcript_id "AT4G31340.2"; exon_number "11"; FPKM "0.0000000000"; frac "0.000000"; conf_lo "0.000000"; conf_hi "0.059887"; cov "0.000000";
Chr4	Cufflinks	exon	15208553	15208633	1	+	.	gene_id "CUFF.2035"; transcript_id "AT4G31340.2"; exon_number "12"; FPKM "0.0000000000"; frac "0.000000"; conf_lo "0.000000"; conf_hi "0.059887"; cov "0.000000";
Chr4	Cufflinks	exon	15208728	15208793	1	+	.	gene_id "CUFF.2035"; transcript_id "AT4G31340.2"; exon_number "13"; FPKM "0.0000000000"; frac "0.000000"; conf_lo "0.000000"; conf_hi "0.059887"; cov "0.000000";
Chr4	Cufflinks	exon	15208872	15208983	1	+	.	gene_id "CUFF.2035"; transcript_id "AT4G31340.2"; exon_number "14"; FPKM "0.0000000000"; frac "0.000000"; conf_lo "0.000000"; conf_hi "0.059887"; cov "0.000000";
Chr4	Cufflinks	exon	15209246	15209601	1	+	.	gene_id "CUFF.2035"; transcript_id "AT4G31340.2"; exon_number "15"; FPKM "0.0000000000"; frac "0.000000"; conf_lo "0.000000"; conf_hi "0.059887"; cov "0.000000";
Chr4	Cufflinks	transcript	15205480	15209601	1000	+	.	gene_id "CUFF.2035"; transcript_id "AT4G31340.1"; FPKM "54.0560197317"; frac "1.000000"; conf_lo "50.651265"; conf_hi "57.460775"; cov "319.551988"; full_read_support "yes";
Chr4	Cufflinks	exon	15205480	15205821	1000	+	.	gene_id "CUFF.2035"; transcript_id "AT4G31340.1"; exon_number "1"; FPKM "54.0560197317"; frac "1.000000"; conf_lo "50.651265"; conf_hi "57.460775"; cov "319.551988";
Chr4	Cufflinks	exon	15206205	15206332	1000	+	.	gene_id "CUFF.2035"; transcript_id "AT4G31340.1"; exon_number "2"; FPKM "54.0560197317"; frac "1.000000"; conf_lo "50.651265"; conf_hi "57.460775"; cov "319.551988";
Chr4	Cufflinks	exon	15206453	15206524	1000	+	.	gene_id "CUFF.2035"; transcript_id "AT4G31340.1"; exon_number "3"; FPKM "54.0560197317"; frac "1.000000"; conf_lo "50.651265"; conf_hi "57.460775"; cov "319.551988";
Chr4	Cufflinks	exon	15206618	15206731	1000	+	.	gene_id "CUFF.2035"; transcript_id "AT4G31340.1"; exon_number "4"; FPKM "54.0560197317"; frac "1.000000"; conf_lo "50.651265"; conf_hi "57.460775"; cov "319.551988";
Chr4	Cufflinks	exon	15207196	15207264	1000	+	.	gene_id "CUFF.2035"; transcript_id "AT4G31340.1"; exon_number "5"; FPKM "54.0560197317"; frac "1.000000"; conf_lo "50.651265"; conf_hi "57.460775"; cov "319.551988";
Chr4	Cufflinks	exon	15207332	15207388	1000	+	.	gene_id "CUFF.2035"; transcript_id "AT4G31340.1"; exon_number "6"; FPKM "54.0560197317"; frac "1.000000"; conf_lo "50.651265"; conf_hi "57.460775"; cov "319.551988";
Chr4	Cufflinks	exon	15207526	15207579	1000	+	.	gene_id "CUFF.2035"; transcript_id "AT4G31340.1"; exon_number "7"; FPKM "54.0560197317"; frac "1.000000"; conf_lo "50.651265"; conf_hi "57.460775"; cov "319.551988";
Chr4	Cufflinks	exon	15207665	15207727	1000	+	.	gene_id "CUFF.2035"; transcript_id "AT4G31340.1"; exon_number "8"; FPKM "54.0560197317"; frac "1.000000"; conf_lo "50.651265"; conf_hi "57.460775"; cov "319.551988";
Chr4	Cufflinks	exon	15207824	15207886	1000	+	.	gene_id "CUFF.2035"; transcript_id "AT4G31340.1"; exon_number "9"; FPKM "54.0560197317"; frac "1.000000"; conf_lo "50.651265"; conf_hi "57.460775"; cov "319.551988";
Chr4	Cufflinks	exon	15208021	15208176	1000	+	.	gene_id "CUFF.2035"; transcript_id "AT4G31340.1"; exon_number "10"; FPKM "54.0560197317"; frac "1.000000"; conf_lo "50.651265"; conf_hi "57.460775"; cov "319.551988";
Chr4	Cufflinks	exon	15208279	15208434	1000	+	.	gene_id "CUFF.2035"; transcript_id "AT4G31340.1"; exon_number "11"; FPKM "54.0560197317"; frac "1.000000"; conf_lo "50.651265"; conf_hi "57.460775"; cov "319.551988";
Chr4	Cufflinks	exon	15208553	15208633	1000	+	.	gene_id "CUFF.2035"; transcript_id "AT4G31340.1"; exon_number "12"; FPKM "54.0560197317"; frac "1.000000"; conf_lo "50.651265"; conf_hi "57.460775"; cov "319.551988";
Chr4	Cufflinks	exon	15208728	15208789	1000	+	.	gene_id "CUFF.2035"; transcript_id "AT4G31340.1"; exon_number "13"; FPKM "54.0560197317"; frac "1.000000"; conf_lo "50.651265"; conf_hi "57.460775"; cov "319.551988";
Chr4	Cufflinks	exon	15208872	15208983	1000	+	.	gene_id "CUFF.2035"; transcript_id "AT4G31340.1"; exon_number "14"; FPKM "54.0560197317"; frac "1.000000"; conf_lo "50.651265"; conf_hi "57.460775"; cov "319.551988";
Chr4	Cufflinks	exon	15209246	15209601	1000	+	.	gene_id "CUFF.2035"; transcript_id "AT4G31340.1"; exon_number "15"; FPKM "54.0560197317"; frac "1.000000"; conf_lo "50.651265"; conf_hi "57.460775"; cov "319.551988";
Chr4	Cufflinks	transcript	15212470	15215971	687	+	.	gene_id "CUFF.2036"; transcript_id "CUFF.2036.1"; FPKM "2.4884402133"; frac "0.430323"; conf_lo "1.775547"; conf_hi "3.201333"; cov "14.706444"; full_read_support "yes";
Chr4	Cufflinks	exon	15212470	15212741	687	+	.	gene_id "CUFF.2036"; transcript_id "CUFF.2036.1"; exon_number "1"; FPKM "2.4884402133"; frac "0.430323"; conf_lo "1.775547"; conf_hi "3.201333"; cov "14.706444";
Chr4	Cufflinks	exon	15213049	15213465	687	+	.	gene_id "CUFF.2036"; transcript_id "CUFF.2036.1"; exon_number "2"; FPKM "2.4884402133"; frac "0.430323"; conf_lo "1.775547"; conf_hi "3.201333"; cov "14.706444";
Chr4	Cufflinks	exon	15213580	15213678	687	+	.	gene_id "CUFF.2036"; transcript_id "CUFF.2036.1"; exon_number "3"; FPKM "2.4884402133"; frac "0.430323"; conf_lo "1.775547"; conf_hi "3.201333"; cov "14.706444";
Chr4	Cufflinks	exon	15213776	15213876	687	+	.	gene_id "CUFF.2036"; transcript_id "CUFF.2036.1"; exon_number "4"; FPKM "2.4884402133"; frac "0.430323"; conf_lo "1.775547"; conf_hi "3.201333"; cov "14.706444";
Chr4	Cufflinks	exon	15213976	15214047	687	+	.	gene_id "CUFF.2036"; transcript_id "CUFF.2036.1"; exon_number "5"; FPKM "2.4884402133"; frac "0.430323"; conf_lo "1.775547"; conf_hi "3.201333"; cov "14.706444";
Chr4	Cufflinks	exon	15214166	15214256	687	+	.	gene_id "CUFF.2036"; transcript_id "CUFF.2036.1"; exon_number "6"; FPKM "2.4884402133"; frac "0.430323"; conf_lo "1.775547"; conf_hi "3.201333"; cov "14.706444";
Chr4	Cufflinks	exon	15214538	15214618	687	+	.	gene_id "CUFF.2036"; transcript_id "CUFF.2036.1"; exon_number "7"; FPKM "2.4884402133"; frac "0.430323"; conf_lo "1.775547"; conf_hi "3.201333"; cov "14.706444";
Chr4	Cufflinks	exon	15215025	15215084	687	+	.	gene_id "CUFF.2036"; transcript_id "CUFF.2036.1"; exon_number "8"; FPKM "2.4884402133"; frac "0.430323"; conf_lo "1.775547"; conf_hi "3.201333"; cov "14.706444";
Chr4	Cufflinks	exon	15215195	15215317	687	+	.	gene_id "CUFF.2036"; transcript_id "CUFF.2036.1"; exon_number "9"; FPKM "2.4884402133"; frac "0.430323"; conf_lo "1.775547"; conf_hi "3.201333"; cov "14.706444";
Chr4	Cufflinks	exon	15215401	15215441	687	+	.	gene_id "CUFF.2036"; transcript_id "CUFF.2036.1"; exon_number "10"; FPKM "2.4884402133"; frac "0.430323"; conf_lo "1.775547"; conf_hi "3.201333"; cov "14.706444";
Chr4	Cufflinks	exon	15215520	15215971	687	+	.	gene_id "CUFF.2036"; transcript_id "CUFF.2036.1"; exon_number "11"; FPKM "2.4884402133"; frac "0.430323"; conf_lo "1.775547"; conf_hi "3.201333"; cov "14.706444";
Chr4	Cufflinks	transcript	15212498	15215856	1000	+	.	gene_id "CUFF.2036"; transcript_id "AT4G31350.1"; FPKM "3.6194822279"; frac "0.569677"; conf_lo "2.759686"; conf_hi "4.479279"; cov "21.390794"; full_read_support "yes";
Chr4	Cufflinks	exon	15212498	15212741	1000	+	.	gene_id "CUFF.2036"; transcript_id "AT4G31350.1"; exon_number "1"; FPKM "3.6194822279"; frac "0.569677"; conf_lo "2.759686"; conf_hi "4.479279"; cov "21.390794";
Chr4	Cufflinks	exon	15213049	15213465	1000	+	.	gene_id "CUFF.2036"; transcript_id "AT4G31350.1"; exon_number "2"; FPKM "3.6194822279"; frac "0.569677"; conf_lo "2.759686"; conf_hi "4.479279"; cov "21.390794";
Chr4	Cufflinks	exon	15213580	15213678	1000	+	.	gene_id "CUFF.2036"; transcript_id "AT4G31350.1"; exon_number "3"; FPKM "3.6194822279"; frac "0.569677"; conf_lo "2.759686"; conf_hi "4.479279"; cov "21.390794";
Chr4	Cufflinks	exon	15213776	15213876	1000	+	.	gene_id "CUFF.2036"; transcript_id "AT4G31350.1"; exon_number "4"; FPKM "3.6194822279"; frac "0.569677"; conf_lo "2.759686"; conf_hi "4.479279"; cov "21.390794";
Chr4	Cufflinks	exon	15213976	15214047	1000	+	.	gene_id "CUFF.2036"; transcript_id "AT4G31350.1"; exon_number "5"; FPKM "3.6194822279"; frac "0.569677"; conf_lo "2.759686"; conf_hi "4.479279"; cov "21.390794";
Chr4	Cufflinks	exon	15214166	15214256	1000	+	.	gene_id "CUFF.2036"; transcript_id "AT4G31350.1"; exon_number "6"; FPKM "3.6194822279"; frac "0.569677"; conf_lo "2.759686"; conf_hi "4.479279"; cov "21.390794";
Chr4	Cufflinks	exon	15214538	15214618	1000	+	.	gene_id "CUFF.2036"; transcript_id "AT4G31350.1"; exon_number "7"; FPKM "3.6194822279"; frac "0.569677"; conf_lo "2.759686"; conf_hi "4.479279"; cov "21.390794";
Chr4	Cufflinks	exon	15215025	15215084	1000	+	.	gene_id "CUFF.2036"; transcript_id "AT4G31350.1"; exon_number "8"; FPKM "3.6194822279"; frac "0.569677"; conf_lo "2.759686"; conf_hi "4.479279"; cov "21.390794";
Chr4	Cufflinks	exon	15215195	15215317	1000	+	.	gene_id "CUFF.2036"; transcript_id "AT4G31350.1"; exon_number "9"; FPKM "3.6194822279"; frac "0.569677"; conf_lo "2.759686"; conf_hi "4.479279"; cov "21.390794";
Chr4	Cufflinks	exon	15215403	15215441	1000	+	.	gene_id "CUFF.2036"; transcript_id "AT4G31350.1"; exon_number "10"; FPKM "3.6194822279"; frac "0.569677"; conf_lo "2.759686"; conf_hi "4.479279"; cov "21.390794";
Chr4	Cufflinks	exon	15215520	15215856	1000	+	.	gene_id "CUFF.2036"; transcript_id "AT4G31350.1"; exon_number "11"; FPKM "3.6194822279"; frac "0.569677"; conf_lo "2.759686"; conf_hi "4.479279"; cov "21.390794";
Chr4	Cufflinks	transcript	15212515	15215856	1	+	.	gene_id "CUFF.2036"; transcript_id "AT4G31350.2"; FPKM "0.0000000000"; frac "0.000000"; conf_lo "0.000000"; conf_hi "0.070599"; cov "0.000000"; full_read_support "yes";
Chr4	Cufflinks	exon	15212515	15212726	1	+	.	gene_id "CUFF.2036"; transcript_id "AT4G31350.2"; exon_number "1"; FPKM "0.0000000000"; frac "0.000000"; conf_lo "0.000000"; conf_hi "0.070599"; cov "0.000000";
Chr4	Cufflinks	exon	15213049	15213465	1	+	.	gene_id "CUFF.2036"; transcript_id "AT4G31350.2"; exon_number "2"; FPKM "0.0000000000"; frac "0.000000"; conf_lo "0.000000"; conf_hi "0.070599"; cov "0.000000";
Chr4	Cufflinks	exon	15213580	15213678	1	+	.	gene_id "CUFF.2036"; transcript_id "AT4G31350.2"; exon_number "3"; FPKM "0.0000000000"; frac "0.000000"; conf_lo "0.000000"; conf_hi "0.070599"; cov "0.000000";
Chr4	Cufflinks	exon	15213776	15213876	1	+	.	gene_id "CUFF.2036"; transcript_id "AT4G31350.2"; exon_number "4"; FPKM "0.0000000000"; frac "0.000000"; conf_lo "0.000000"; conf_hi "0.070599"; cov "0.000000";
Chr4	Cufflinks	exon	15213976	15214047	1	+	.	gene_id "CUFF.2036"; transcript_id "AT4G31350.2"; exon_number "5"; FPKM "0.0000000000"; frac "0.000000"; conf_lo "0.000000"; conf_hi "0.070599"; cov "0.000000";
Chr4	Cufflinks	exon	15214166	15214256	1	+	.	gene_id "CUFF.2036"; transcript_id "AT4G31350.2"; exon_number "6"; FPKM "0.0000000000"; frac "0.000000"; conf_lo "0.000000"; conf_hi "0.070599"; cov "0.000000";
Chr4	Cufflinks	exon	15214538	15214618	1	+	.	gene_id "CUFF.2036"; transcript_id "AT4G31350.2"; exon_number "7"; FPKM "0.0000000000"; frac "0.000000"; conf_lo "0.000000"; conf_hi "0.070599"; cov "0.000000";
Chr4	Cufflinks	exon	15215025	15215084	1	+	.	gene_id "CUFF.2036"; transcript_id "AT4G31350.2"; exon_number "8"; FPKM "0.0000000000"; frac "0.000000"; conf_lo "0.000000"; conf_hi "0.070599"; cov "0.000000";
Chr4	Cufflinks	exon	15215195	15215317	1	+	.	gene_id "CUFF.2036"; transcript_id "AT4G31350.2"; exon_number "9"; FPKM "0.0000000000"; frac "0.000000"; conf_lo "0.000000"; conf_hi "0.070599"; cov "0.000000";
Chr4	Cufflinks	exon	15215403	15215441	1	+	.	gene_id "CUFF.2036"; transcript_id "AT4G31350.2"; exon_number "10"; FPKM "0.0000000000"; frac "0.000000"; conf_lo "0.000000"; conf_hi "0.070599"; cov "0.000000";
Chr4	Cufflinks	exon	15215520	15215856	1	+	.	gene_id "CUFF.2036"; transcript_id "AT4G31350.2"; exon_number "11"; FPKM "0.0000000000"; frac "0.000000"; conf_lo "0.000000"; conf_hi "0.070599"; cov "0.000000";
Chr4	Cufflinks	transcript	15216370	15216700	1000	+	.	gene_id "CUFF.2037"; transcript_id "CUFF.2037.1"; FPKM "3.7199813577"; frac "1.000000"; conf_lo "1.252425"; conf_hi "6.187538"; cov "21.973334"; full_read_support "yes";
Chr4	Cufflinks	exon	15216370	15216700	1000	+	.	gene_id "CUFF.2037"; transcript_id "CUFF.2037.1"; exon_number "1"; FPKM "3.7199813577"; frac "1.000000"; conf_lo "1.252425"; conf_hi "6.187538"; cov "21.973334";
Chr4	Cufflinks	transcript	15217687	15217884	1	+	.	gene_id "AT4G31351"; transcript_id "AT4G31351.1"; FPKM "0.0000000000"; frac "0.000000"; conf_lo "0.000000"; conf_hi "0.000000"; cov "0.000000"; full_read_support "no";
Chr4	Cufflinks	exon	15217687	15217884	1	+	.	gene_id "AT4G31351"; transcript_id "AT4G31351.1"; exon_number "1"; FPKM "0.0000000000"; frac "0.000000"; conf_lo "0.000000"; conf_hi "0.000000"; cov "0.000000";
Chr4	Cufflinks	transcript	15218213	15219022	1000	+	.	gene_id "CUFF.2038"; transcript_id "CUFF.2038.1"; FPKM "1.4847990155"; frac "1.000000"; conf_lo "0.784396"; conf_hi "2.185202"; cov "8.770795"; full_read_support "yes";
Chr4	Cufflinks	exon	15218213	15219022	1000	+	.	gene_id "CUFF.2038"; transcript_id "CUFF.2038.1"; exon_number "1"; FPKM "1.4847990155"; frac "1.000000"; conf_lo "0.784396"; conf_hi "2.185202"; cov "8.770795";
Chr4	Cufflinks	transcript	15219148	15219345	1	+	.	gene_id "CUFF.2039"; transcript_id "AT4G31354.1"; FPKM "0.0000000000"; frac "0.000000"; conf_lo "0.000000"; conf_hi "0.512332"; cov "0.000000"; full_read_support "no";
Chr4	Cufflinks	exon	15219148	15219345	1	+	.	gene_id "CUFF.2039"; transcript_id "AT4G31354.1"; exon_number "1"; FPKM "0.0000000000"; frac "0.000000"; conf_lo "0.000000"; conf_hi "0.512332"; cov "0.000000";
Chr4	Cufflinks	transcript	15219157	15221300	1000	+	.	gene_id "CUFF.2039"; transcript_id "CUFF.2039.2"; FPKM "1.7697425128"; frac "1.000000"; conf_lo "1.328073"; conf_hi "2.211412"; cov "10.447821"; full_read_support "yes";
Chr4	Cufflinks	exon	15219157	15221300	1000	+	.	gene_id "CUFF.2039"; transcript_id "CUFF.2039.2"; exon_number "1"; FPKM "1.7697425128"; frac "1.000000"; conf_lo "1.328073"; conf_hi "2.211412"; cov "10.447821";
Chr4	Cufflinks	transcript	15219697	15219822	1	-	.	gene_id "AT4G31355"; transcript_id "AT4G31355.1"; FPKM "0.0000000000"; frac "0.000000"; conf_lo "0.000000"; conf_hi "0.805093"; cov "0.000000"; full_read_support "no";
Chr4	Cufflinks	exon	15219697	15219822	1	-	.	gene_id "AT4G31355"; transcript_id "AT4G31355.1"; exon_number "1"; FPKM "0.0000000000"; frac "0.000000"; conf_lo "0.000000"; conf_hi "0.805093"; cov "0.000000";
Chr4	Cufflinks	transcript	15221843	15223627	1000	+	.	gene_id "AT4G31360"; transcript_id "AT4G31360.1"; FPKM "3.4896049412"; frac "1.000000"; conf_lo "2.528816"; conf_hi "4.450394"; cov "20.614576"; full_read_support "yes";
Chr4	Cufflinks	exon	15221843	15222267	1000	+	.	gene_id "AT4G31360"; transcript_id "AT4G31360.1"; exon_number "1"; FPKM "3.4896049412"; frac "1.000000"; conf_lo "2.528816"; conf_hi "4.450394"; cov "20.614576";
Chr4	Cufflinks	exon	15222677	15222773	1000	+	.	gene_id "AT4G31360"; transcript_id "AT4G31360.1"; exon_number "2"; FPKM "3.4896049412"; frac "1.000000"; conf_lo "2.528816"; conf_hi "4.450394"; cov "20.614576";
Chr4	Cufflinks	exon	15222911	15222970	1000	+	.	gene_id "AT4G31360"; transcript_id "AT4G31360.1"; exon_number "3"; FPKM "3.4896049412"; frac "1.000000"; conf_lo "2.528816"; conf_hi "4.450394"; cov "20.614576";
Chr4	Cufflinks	exon	15223230	15223627	1000	+	.	gene_id "AT4G31360"; transcript_id "AT4G31360.1"; exon_number "4"; FPKM "3.4896049412"; frac "1.000000"; conf_lo "2.528816"; conf_hi "4.450394"; cov "20.614576";
Chr4	Cufflinks	transcript	15223655	15224685	1000	-	.	gene_id "AT4G31370"; transcript_id "AT4G31370.1"; FPKM "0.1213589692"; frac "1.000000"; conf_lo "0.000000"; conf_hi "0.331914"; cov "0.713020"; full_read_support "yes";
Chr4	Cufflinks	exon	15223655	15224685	1000	-	.	gene_id "AT4G31370"; transcript_id "AT4G31370.1"; exon_number "1"; FPKM "0.1213589692"; frac "1.000000"; conf_lo "0.000000"; conf_hi "0.331914"; cov "0.713020";
Chr4	Cufflinks	transcript	15229785	15230718	1	+	.	gene_id "AT4G31380"; transcript_id "AT4G31380.1"; FPKM "0.0000000000"; frac "0.000000"; conf_lo "0.000000"; conf_hi "0.000000"; cov "0.000000"; full_read_support "no";
Chr4	Cufflinks	exon	15229785	15230718	1	+	.	gene_id "AT4G31380"; transcript_id "AT4G31380.1"; exon_number "1"; FPKM "0.0000000000"; frac "0.000000"; conf_lo "0.000000"; conf_hi "0.000000"; cov "0.000000";
Chr4	Cufflinks	transcript	15233042	15237197	196	+	.	gene_id "CUFF.2040"; transcript_id "CUFF.2040.1"; FPKM "1.1002130230"; frac "0.171427"; conf_lo "0.720828"; conf_hi "1.479598"; cov "6.499288"; full_read_support "yes";
Chr4	Cufflinks	exon	15233042	15233476	196	+	.	gene_id "CUFF.2040"; transcript_id "CUFF.2040.1"; exon_number "1"; FPKM "1.1002130230"; frac "0.171427"; conf_lo "0.720828"; conf_hi "1.479598"; cov "6.499288";
Chr4	Cufflinks	exon	15233663	15233869	196	+	.	gene_id "CUFF.2040"; transcript_id "CUFF.2040.1"; exon_number "2"; FPKM "1.1002130230"; frac "0.171427"; conf_lo "0.720828"; conf_hi "1.479598"; cov "6.499288";
Chr4	Cufflinks	exon	15233956	15234045	196	+	.	gene_id "CUFF.2040"; transcript_id "CUFF.2040.1"; exon_number "3"; FPKM "1.1002130230"; frac "0.171427"; conf_lo "0.720828"; conf_hi "1.479598"; cov "6.499288";
Chr4	Cufflinks	exon	15234148	15234295	196	+	.	gene_id "CUFF.2040"; transcript_id "CUFF.2040.1"; exon_number "4"; FPKM "1.1002130230"; frac "0.171427"; conf_lo "0.720828"; conf_hi "1.479598"; cov "6.499288";
Chr4	Cufflinks	exon	15234403	15234566	196	+	.	gene_id "CUFF.2040"; transcript_id "CUFF.2040.1"; exon_number "5"; FPKM "1.1002130230"; frac "0.171427"; conf_lo "0.720828"; conf_hi "1.479598"; cov "6.499288";
Chr4	Cufflinks	exon	15234651	15234791	196	+	.	gene_id "CUFF.2040"; transcript_id "CUFF.2040.1"; exon_number "6"; FPKM "1.1002130230"; frac "0.171427"; conf_lo "0.720828"; conf_hi "1.479598"; cov "6.499288";
Chr4	Cufflinks	exon	15234899	15235078	196	+	.	gene_id "CUFF.2040"; transcript_id "CUFF.2040.1"; exon_number "7"; FPKM "1.1002130230"; frac "0.171427"; conf_lo "0.720828"; conf_hi "1.479598"; cov "6.499288";
Chr4	Cufflinks	exon	15235206	15235401	196	+	.	gene_id "CUFF.2040"; transcript_id "CUFF.2040.1"; exon_number "8"; FPKM "1.1002130230"; frac "0.171427"; conf_lo "0.720828"; conf_hi "1.479598"; cov "6.499288";
Chr4	Cufflinks	exon	15235495	15235633	196	+	.	gene_id "CUFF.2040"; transcript_id "CUFF.2040.1"; exon_number "9"; FPKM "1.1002130230"; frac "0.171427"; conf_lo "0.720828"; conf_hi "1.479598"; cov "6.499288";
Chr4	Cufflinks	exon	15235772	15235832	196	+	.	gene_id "CUFF.2040"; transcript_id "CUFF.2040.1"; exon_number "10"; FPKM "1.1002130230"; frac "0.171427"; conf_lo "0.720828"; conf_hi "1.479598"; cov "6.499288";
Chr4	Cufflinks	exon	15235929	15236041	196	+	.	gene_id "CUFF.2040"; transcript_id "CUFF.2040.1"; exon_number "11"; FPKM "1.1002130230"; frac "0.171427"; conf_lo "0.720828"; conf_hi "1.479598"; cov "6.499288";
Chr4	Cufflinks	exon	15236143	15236266	196	+	.	gene_id "CUFF.2040"; transcript_id "CUFF.2040.1"; exon_number "12"; FPKM "1.1002130230"; frac "0.171427"; conf_lo "0.720828"; conf_hi "1.479598"; cov "6.499288";
Chr4	Cufflinks	exon	15236362	15236431	196	+	.	gene_id "CUFF.2040"; transcript_id "CUFF.2040.1"; exon_number "13"; FPKM "1.1002130230"; frac "0.171427"; conf_lo "0.720828"; conf_hi "1.479598"; cov "6.499288";
Chr4	Cufflinks	exon	15236700	15237197	196	+	.	gene_id "CUFF.2040"; transcript_id "CUFF.2040.1"; exon_number "14"; FPKM "1.1002130230"; frac "0.171427"; conf_lo "0.720828"; conf_hi "1.479598"; cov "6.499288";
Chr4	Cufflinks	transcript	15233074	15237109	1	+	.	gene_id "CUFF.2040"; transcript_id "AT4G31390.2"; FPKM "0.0000000000"; frac "0.000000"; conf_lo "0.000000"; conf_hi "0.046621"; cov "0.000000"; full_read_support "no";
Chr4	Cufflinks	exon	15233074	15233476	1	+	.	gene_id "CUFF.2040"; transcript_id "AT4G31390.2"; exon_number "1"; FPKM "0.0000000000"; frac "0.000000"; conf_lo "0.000000"; conf_hi "0.046621"; cov "0.000000";
Chr4	Cufflinks	exon	15233663	15233869	1	+	.	gene_id "CUFF.2040"; transcript_id "AT4G31390.2"; exon_number "2"; FPKM "0.0000000000"; frac "0.000000"; conf_lo "0.000000"; conf_hi "0.046621"; cov "0.000000";
Chr4	Cufflinks	exon	15233956	15234045	1	+	.	gene_id "CUFF.2040"; transcript_id "AT4G31390.2"; exon_number "3"; FPKM "0.0000000000"; frac "0.000000"; conf_lo "0.000000"; conf_hi "0.046621"; cov "0.000000";
Chr4	Cufflinks	exon	15234148	15234294	1	+	.	gene_id "CUFF.2040"; transcript_id "AT4G31390.2"; exon_number "4"; FPKM "0.0000000000"; frac "0.000000"; conf_lo "0.000000"; conf_hi "0.046621"; cov "0.000000";
Chr4	Cufflinks	exon	15234402	15234566	1	+	.	gene_id "CUFF.2040"; transcript_id "AT4G31390.2"; exon_number "5"; FPKM "0.0000000000"; frac "0.000000"; conf_lo "0.000000"; conf_hi "0.046621"; cov "0.000000";
Chr4	Cufflinks	exon	15234726	15234791	1	+	.	gene_id "CUFF.2040"; transcript_id "AT4G31390.2"; exon_number "6"; FPKM "0.0000000000"; frac "0.000000"; conf_lo "0.000000"; conf_hi "0.046621"; cov "0.000000";
Chr4	Cufflinks	exon	15234899	15235078	1	+	.	gene_id "CUFF.2040"; transcript_id "AT4G31390.2"; exon_number "7"; FPKM "0.0000000000"; frac "0.000000"; conf_lo "0.000000"; conf_hi "0.046621"; cov "0.000000";
Chr4	Cufflinks	exon	15235206	15235401	1	+	.	gene_id "CUFF.2040"; transcript_id "AT4G31390.2"; exon_number "8"; FPKM "0.0000000000"; frac "0.000000"; conf_lo "0.000000"; conf_hi "0.046621"; cov "0.000000";
Chr4	Cufflinks	exon	15235495	15235622	1	+	.	gene_id "CUFF.2040"; transcript_id "AT4G31390.2"; exon_number "9"; FPKM "0.0000000000"; frac "0.000000"; conf_lo "0.000000"; conf_hi "0.046621"; cov "0.000000";
Chr4	Cufflinks	exon	15235761	15235832	1	+	.	gene_id "CUFF.2040"; transcript_id "AT4G31390.2"; exon_number "10"; FPKM "0.0000000000"; frac "0.000000"; conf_lo "0.000000"; conf_hi "0.046621"; cov "0.000000";
Chr4	Cufflinks	exon	15235929	15236041	1	+	.	gene_id "CUFF.2040"; transcript_id "AT4G31390.2"; exon_number "11"; FPKM "0.0000000000"; frac "0.000000"; conf_lo "0.000000"; conf_hi "0.046621"; cov "0.000000";
Chr4	Cufflinks	exon	15236143	15236266	1	+	.	gene_id "CUFF.2040"; transcript_id "AT4G31390.2"; exon_number "12"; FPKM "0.0000000000"; frac "0.000000"; conf_lo "0.000000"; conf_hi "0.046621"; cov "0.000000";
Chr4	Cufflinks	exon	15236362	15236431	1	+	.	gene_id "CUFF.2040"; transcript_id "AT4G31390.2"; exon_number "13"; FPKM "0.0000000000"; frac "0.000000"; conf_lo "0.000000"; conf_hi "0.046621"; cov "0.000000";
Chr4	Cufflinks	exon	15236700	15237109	1	+	.	gene_id "CUFF.2040"; transcript_id "AT4G31390.2"; exon_number "14"; FPKM "0.0000000000"; frac "0.000000"; conf_lo "0.000000"; conf_hi "0.046621"; cov "0.000000";
Chr4	Cufflinks	transcript	15233075	15237109	1000	+	.	gene_id "CUFF.2040"; transcript_id "AT4G31390.1"; FPKM "5.6037543138"; frac "0.828573"; conf_lo "4.816334"; conf_hi "6.391175"; cov "33.103057"; full_read_support "yes";
Chr4	Cufflinks	exon	15233075	15233476	1000	+	.	gene_id "CUFF.2040"; transcript_id "AT4G31390.1"; exon_number "1"; FPKM "5.6037543138"; frac "0.828573"; conf_lo "4.816334"; conf_hi "6.391175"; cov "33.103057";
Chr4	Cufflinks	exon	15233663	15233869	1000	+	.	gene_id "CUFF.2040"; transcript_id "AT4G31390.1"; exon_number "2"; FPKM "5.6037543138"; frac "0.828573"; conf_lo "4.816334"; conf_hi "6.391175"; cov "33.103057";
Chr4	Cufflinks	exon	15233956	15234045	1000	+	.	gene_id "CUFF.2040"; transcript_id "AT4G31390.1"; exon_number "3"; FPKM "5.6037543138"; frac "0.828573"; conf_lo "4.816334"; conf_hi "6.391175"; cov "33.103057";
Chr4	Cufflinks	exon	15234148	15234294	1000	+	.	gene_id "CUFF.2040"; transcript_id "AT4G31390.1"; exon_number "4"; FPKM "5.6037543138"; frac "0.828573"; conf_lo "4.816334"; conf_hi "6.391175"; cov "33.103057";
Chr4	Cufflinks	exon	15234402	15234566	1000	+	.	gene_id "CUFF.2040"; transcript_id "AT4G31390.1"; exon_number "5"; FPKM "5.6037543138"; frac "0.828573"; conf_lo "4.816334"; conf_hi "6.391175"; cov "33.103057";
Chr4	Cufflinks	exon	15234651	15234791	1000	+	.	gene_id "CUFF.2040"; transcript_id "AT4G31390.1"; exon_number "6"; FPKM "5.6037543138"; frac "0.828573"; conf_lo "4.816334"; conf_hi "6.391175"; cov "33.103057";
Chr4	Cufflinks	exon	15234899	15235078	1000	+	.	gene_id "CUFF.2040"; transcript_id "AT4G31390.1"; exon_number "7"; FPKM "5.6037543138"; frac "0.828573"; conf_lo "4.816334"; conf_hi "6.391175"; cov "33.103057";
Chr4	Cufflinks	exon	15235206	15235401	1000	+	.	gene_id "CUFF.2040"; transcript_id "AT4G31390.1"; exon_number "8"; FPKM "5.6037543138"; frac "0.828573"; conf_lo "4.816334"; conf_hi "6.391175"; cov "33.103057";
Chr4	Cufflinks	exon	15235495	15235622	1000	+	.	gene_id "CUFF.2040"; transcript_id "AT4G31390.1"; exon_number "9"; FPKM "5.6037543138"; frac "0.828573"; conf_lo "4.816334"; conf_hi "6.391175"; cov "33.103057";
Chr4	Cufflinks	exon	15235761	15235832	1000	+	.	gene_id "CUFF.2040"; transcript_id "AT4G31390.1"; exon_number "10"; FPKM "5.6037543138"; frac "0.828573"; conf_lo "4.816334"; conf_hi "6.391175"; cov "33.103057";
Chr4	Cufflinks	exon	15235929	15236041	1000	+	.	gene_id "CUFF.2040"; transcript_id "AT4G31390.1"; exon_number "11"; FPKM "5.6037543138"; frac "0.828573"; conf_lo "4.816334"; conf_hi "6.391175"; cov "33.103057";
Chr4	Cufflinks	exon	15236143	15236266	1000	+	.	gene_id "CUFF.2040"; transcript_id "AT4G31390.1"; exon_number "12"; FPKM "5.6037543138"; frac "0.828573"; conf_lo "4.816334"; conf_hi "6.391175"; cov "33.103057";
Chr4	Cufflinks	exon	15236362	15236431	1000	+	.	gene_id "CUFF.2040"; transcript_id "AT4G31390.1"; exon_number "13"; FPKM "5.6037543138"; frac "0.828573"; conf_lo "4.816334"; conf_hi "6.391175"; cov "33.103057";
Chr4	Cufflinks	exon	15236700	15237109	1000	+	.	gene_id "CUFF.2040"; transcript_id "AT4G31390.1"; exon_number "14"; FPKM "5.6037543138"; frac "0.828573"; conf_lo "4.816334"; conf_hi "6.391175"; cov "33.103057";
Chr4	Cufflinks	transcript	15237370	15239323	1000	+	.	gene_id "CUFF.2041"; transcript_id "AT4G31400.1"; FPKM "2.4687875770"; frac "0.132743"; conf_lo "1.721819"; conf_hi "3.215756"; cov "14.589401"; full_read_support "yes";
Chr4	Cufflinks	exon	15237370	15237565	1000	+	.	gene_id "CUFF.2041"; transcript_id "AT4G31400.1"; exon_number "1"; FPKM "2.4687875770"; frac "0.132743"; conf_lo "1.721819"; conf_hi "3.215756"; cov "14.589401";
Chr4	Cufflinks	exon	15237768	15238002	1000	+	.	gene_id "CUFF.2041"; transcript_id "AT4G31400.1"; exon_number "2"; FPKM "2.4687875770"; frac "0.132743"; conf_lo "1.721819"; conf_hi "3.215756"; cov "14.589401";
Chr4	Cufflinks	exon	15238101	15238196	1000	+	.	gene_id "CUFF.2041"; transcript_id "AT4G31400.1"; exon_number "3"; FPKM "2.4687875770"; frac "0.132743"; conf_lo "1.721819"; conf_hi "3.215756"; cov "14.589401";
Chr4	Cufflinks	exon	15238278	15238346	1000	+	.	gene_id "CUFF.2041"; transcript_id "AT4G31400.1"; exon_number "4"; FPKM "2.4687875770"; frac "0.132743"; conf_lo "1.721819"; conf_hi "3.215756"; cov "14.589401";
Chr4	Cufflinks	exon	15238685	15239013	1000	+	.	gene_id "CUFF.2041"; transcript_id "AT4G31400.1"; exon_number "5"; FPKM "2.4687875770"; frac "0.132743"; conf_lo "1.721819"; conf_hi "3.215756"; cov "14.589401";
Chr4	Cufflinks	exon	15239113	15239323	1000	+	.	gene_id "CUFF.2041"; transcript_id "AT4G31400.1"; exon_number "6"; FPKM "2.4687875770"; frac "0.132743"; conf_lo "1.721819"; conf_hi "3.215756"; cov "14.589401";
Chr4	Cufflinks	transcript	15237765	15242531	1000	-	.	gene_id "CUFF.2042"; transcript_id "CUFF.2042.1"; FPKM "3.4096302110"; frac "0.867257"; conf_lo "2.986913"; conf_hi "3.832347"; cov "20.149349"; full_read_support "yes";
Chr4	Cufflinks	exon	15237765	15238843	1000	-	.	gene_id "CUFF.2042"; transcript_id "CUFF.2042.1"; exon_number "1"; FPKM "3.4096302110"; frac "0.867257"; conf_lo "2.986913"; conf_hi "3.832347"; cov "20.149349";
Chr4	Cufflinks	exon	15238965	15242531	1000	-	.	gene_id "CUFF.2042"; transcript_id "CUFF.2042.1"; exon_number "2"; FPKM "3.4096302110"; frac "0.867257"; conf_lo "2.986913"; conf_hi "3.832347"; cov "20.149349";
Chr4	Cufflinks	transcript	15238584	15239282	1	-	.	gene_id "CUFF.2042"; transcript_id "AT4G31398.1"; FPKM "0.0000000000"; frac "0.000000"; conf_lo "0.000000"; conf_hi "0.264924"; cov "0.000000"; full_read_support "yes";
Chr4	Cufflinks	exon	15238584	15238843	1	-	.	gene_id "CUFF.2042"; transcript_id "AT4G31398.1"; exon_number "1"; FPKM "0.0000000000"; frac "0.000000"; conf_lo "0.000000"; conf_hi "0.264924"; cov "0.000000";
Chr4	Cufflinks	exon	15238965	15239282	1	-	.	gene_id "CUFF.2042"; transcript_id "AT4G31398.1"; exon_number "2"; FPKM "0.0000000000"; frac "0.000000"; conf_lo "0.000000"; conf_hi "0.264924"; cov "0.000000";
Chr4	Cufflinks	transcript	15242729	15242969	1000	-	.	gene_id "AT4G31408"; transcript_id "AT4G31408.1"; FPKM "4.1013308870"; frac "1.000000"; conf_lo "0.000000"; conf_hi "8.204645"; cov "24.258249"; full_read_support "yes";
Chr4	Cufflinks	exon	15242729	15242969	1000	-	.	gene_id "AT4G31408"; transcript_id "AT4G31408.1"; exon_number "1"; FPKM "4.1013308870"; frac "1.000000"; conf_lo "0.000000"; conf_hi "8.204645"; cov "24.258249";
Chr4	Cufflinks	transcript	15243723	15245838	1000	+	.	gene_id "AT4G31410"; transcript_id "AT4G31410.1"; FPKM "8.7180819180"; frac "0.317056"; conf_lo "7.351991"; conf_hi "10.084173"; cov "51.485146"; full_read_support "yes";
Chr4	Cufflinks	exon	15243723	15243809	1000	+	.	gene_id "AT4G31410"; transcript_id "AT4G31410.1"; exon_number "1"; FPKM "8.7180819180"; frac "0.317056"; conf_lo "7.351991"; conf_hi "10.084173"; cov "51.485146";
Chr4	Cufflinks	exon	15244130	15245148	1000	+	.	gene_id "AT4G31410"; transcript_id "AT4G31410.1"; exon_number "2"; FPKM "8.7180819180"; frac "0.317056"; conf_lo "7.351991"; conf_hi "10.084173"; cov "51.485146";
Chr4	Cufflinks	exon	15245438	15245474	1000	+	.	gene_id "AT4G31410"; transcript_id "AT4G31410.1"; exon_number "3"; FPKM "8.7180819180"; frac "0.317056"; conf_lo "7.351991"; conf_hi "10.084173"; cov "51.485146";
Chr4	Cufflinks	exon	15245551	15245838	1000	+	.	gene_id "AT4G31410"; transcript_id "AT4G31410.1"; exon_number "4"; FPKM "8.7180819180"; frac "0.317056"; conf_lo "7.351991"; conf_hi "10.084173"; cov "51.485146";
Chr4	Cufflinks	transcript	15243732	15245835	327	+	.	gene_id "AT4G31410"; transcript_id "AT4G31410.2"; FPKM "2.8580972389"; frac "0.109325"; conf_lo "2.003221"; conf_hi "3.712974"; cov "16.878661"; full_read_support "yes";
Chr4	Cufflinks	exon	15243732	15243809	327	+	.	gene_id "AT4G31410"; transcript_id "AT4G31410.2"; exon_number "1"; FPKM "2.8580972389"; frac "0.109325"; conf_lo "2.003221"; conf_hi "3.712974"; cov "16.878661";
Chr4	Cufflinks	exon	15244130	15245148	327	+	.	gene_id "AT4G31410"; transcript_id "AT4G31410.2"; exon_number "2"; FPKM "2.8580972389"; frac "0.109325"; conf_lo "2.003221"; conf_hi "3.712974"; cov "16.878661";
Chr4	Cufflinks	exon	15245438	15245835	327	+	.	gene_id "AT4G31410"; transcript_id "AT4G31410.2"; exon_number "3"; FPKM "2.8580972389"; frac "0.109325"; conf_lo "2.003221"; conf_hi "3.712974"; cov "16.878661";
Chr4	Cufflinks	transcript	15245810	15247958	362	-	.	gene_id "CUFF.2043"; transcript_id "CUFF.2043.1"; FPKM "3.7269301722"; frac "0.162628"; conf_lo "2.779431"; conf_hi "4.674429"; cov "22.009605"; full_read_support "yes";
Chr4	Cufflinks	exon	15245810	15246143	362	-	.	gene_id "CUFF.2043"; transcript_id "CUFF.2043.1"; exon_number "1"; FPKM "3.7269301722"; frac "0.162628"; conf_lo "2.779431"; conf_hi "4.674429"; cov "22.009605";
Chr4	Cufflinks	exon	15246240	15246455	362	-	.	gene_id "CUFF.2043"; transcript_id "CUFF.2043.1"; exon_number "2"; FPKM "3.7269301722"; frac "0.162628"; conf_lo "2.779431"; conf_hi "4.674429"; cov "22.009605";
Chr4	Cufflinks	exon	15246561	15247388	362	-	.	gene_id "CUFF.2043"; transcript_id "CUFF.2043.1"; exon_number "3"; FPKM "3.7269301722"; frac "0.162628"; conf_lo "2.779431"; conf_hi "4.674429"; cov "22.009605";
Chr4	Cufflinks	exon	15247659	15247958	362	-	.	gene_id "CUFF.2043"; transcript_id "CUFF.2043.1"; exon_number "4"; FPKM "3.7269301722"; frac "0.162628"; conf_lo "2.779431"; conf_hi "4.674429"; cov "22.009605";
Chr4	Cufflinks	transcript	15245813	15247927	1000	-	.	gene_id "CUFF.2043"; transcript_id "AT4G31420.1"; FPKM "10.2856368190"; frac "0.410990"; conf_lo "8.812207"; conf_hi "11.759067"; cov "60.742433"; full_read_support "yes";
Chr4	Cufflinks	exon	15245813	15246143	1000	-	.	gene_id "CUFF.2043"; transcript_id "AT4G31420.1"; exon_number "1"; FPKM "10.2856368190"; frac "0.410990"; conf_lo "8.812207"; conf_hi "11.759067"; cov "60.742433";
Chr4	Cufflinks	exon	15246240	15246455	1000	-	.	gene_id "CUFF.2043"; transcript_id "AT4G31420.1"; exon_number "2"; FPKM "10.2856368190"; frac "0.410990"; conf_lo "8.812207"; conf_hi "11.759067"; cov "60.742433";
Chr4	Cufflinks	exon	15246561	15246730	1000	-	.	gene_id "CUFF.2043"; transcript_id "AT4G31420.1"; exon_number "3"; FPKM "10.2856368190"; frac "0.410990"; conf_lo "8.812207"; conf_hi "11.759067"; cov "60.742433";
Chr4	Cufflinks	exon	15246822	15247388	1000	-	.	gene_id "CUFF.2043"; transcript_id "AT4G31420.1"; exon_number "4"; FPKM "10.2856368190"; frac "0.410990"; conf_lo "8.812207"; conf_hi "11.759067"; cov "60.742433";
Chr4	Cufflinks	exon	15247659	15247927	1000	-	.	gene_id "CUFF.2043"; transcript_id "AT4G31420.1"; exon_number "5"; FPKM "10.2856368190"; frac "0.410990"; conf_lo "8.812207"; conf_hi "11.759067"; cov "60.742433";
Chr4	Cufflinks	transcript	15245816	15247924	1	-	.	gene_id "CUFF.2043"; transcript_id "AT4G31420.2"; FPKM "0.0000000000"; frac "0.000000"; conf_lo "0.000000"; conf_hi "0.074871"; cov "0.000000"; full_read_support "no";
Chr4	Cufflinks	exon	15245816	15246143	1	-	.	gene_id "CUFF.2043"; transcript_id "AT4G31420.2"; exon_number "1"; FPKM "0.0000000000"; frac "0.000000"; conf_lo "0.000000"; conf_hi "0.074871"; cov "0.000000";
Chr4	Cufflinks	exon	15246240	15246458	1	-	.	gene_id "CUFF.2043"; transcript_id "AT4G31420.2"; exon_number "2"; FPKM "0.0000000000"; frac "0.000000"; conf_lo "0.000000"; conf_hi "0.074871"; cov "0.000000";
Chr4	Cufflinks	exon	15246561	15246730	1	-	.	gene_id "CUFF.2043"; transcript_id "AT4G31420.2"; exon_number "3"; FPKM "0.0000000000"; frac "0.000000"; conf_lo "0.000000"; conf_hi "0.074871"; cov "0.000000";
Chr4	Cufflinks	exon	15246822	15247388	1	-	.	gene_id "CUFF.2043"; transcript_id "AT4G31420.2"; exon_number "4"; FPKM "0.0000000000"; frac "0.000000"; conf_lo "0.000000"; conf_hi "0.074871"; cov "0.000000";
Chr4	Cufflinks	exon	15247659	15247924	1	-	.	gene_id "CUFF.2043"; transcript_id "AT4G31420.2"; exon_number "5"; FPKM "0.0000000000"; frac "0.000000"; conf_lo "0.000000"; conf_hi "0.074871"; cov "0.000000";
Chr4	Cufflinks	transcript	15248456	15252617	199	+	.	gene_id "CUFF.2044"; transcript_id "CUFF.2044.1"; FPKM "1.1677455747"; frac "0.145606"; conf_lo "0.723845"; conf_hi "1.611646"; cov "6.896457"; full_read_support "yes";
Chr4	Cufflinks	exon	15248456	15248780	199	+	.	gene_id "CUFF.2044"; transcript_id "CUFF.2044.1"; exon_number "1"; FPKM "1.1677455747"; frac "0.145606"; conf_lo "0.723845"; conf_hi "1.611646"; cov "6.896457";
Chr4	Cufflinks	exon	15249115	15249167	199	+	.	gene_id "CUFF.2044"; transcript_id "CUFF.2044.1"; exon_number "2"; FPKM "1.1677455747"; frac "0.145606"; conf_lo "0.723845"; conf_hi "1.611646"; cov "6.896457";
Chr4	Cufflinks	exon	15249317	15249405	199	+	.	gene_id "CUFF.2044"; transcript_id "CUFF.2044.1"; exon_number "3"; FPKM "1.1677455747"; frac "0.145606"; conf_lo "0.723845"; conf_hi "1.611646"; cov "6.896457";
Chr4	Cufflinks	exon	15249569	15249675	199	+	.	gene_id "CUFF.2044"; transcript_id "CUFF.2044.1"; exon_number "4"; FPKM "1.1677455747"; frac "0.145606"; conf_lo "0.723845"; conf_hi "1.611646"; cov "6.896457";
Chr4	Cufflinks	exon	15249785	15249846	199	+	.	gene_id "CUFF.2044"; transcript_id "CUFF.2044.1"; exon_number "5"; FPKM "1.1677455747"; frac "0.145606"; conf_lo "0.723845"; conf_hi "1.611646"; cov "6.896457";
Chr4	Cufflinks	exon	15250281	15250451	199	+	.	gene_id "CUFF.2044"; transcript_id "CUFF.2044.1"; exon_number "6"; FPKM "1.1677455747"; frac "0.145606"; conf_lo "0.723845"; conf_hi "1.611646"; cov "6.896457";
Chr4	Cufflinks	exon	15250709	15250898	199	+	.	gene_id "CUFF.2044"; transcript_id "CUFF.2044.1"; exon_number "7"; FPKM "1.1677455747"; frac "0.145606"; conf_lo "0.723845"; conf_hi "1.611646"; cov "6.896457";
Chr4	Cufflinks	exon	15250993	15251057	199	+	.	gene_id "CUFF.2044"; transcript_id "CUFF.2044.1"; exon_number "8"; FPKM "1.1677455747"; frac "0.145606"; conf_lo "0.723845"; conf_hi "1.611646"; cov "6.896457";
Chr4	Cufflinks	exon	15251161	15251215	199	+	.	gene_id "CUFF.2044"; transcript_id "CUFF.2044.1"; exon_number "9"; FPKM "1.1677455747"; frac "0.145606"; conf_lo "0.723845"; conf_hi "1.611646"; cov "6.896457";
Chr4	Cufflinks	exon	15251306	15251384	199	+	.	gene_id "CUFF.2044"; transcript_id "CUFF.2044.1"; exon_number "10"; FPKM "1.1677455747"; frac "0.145606"; conf_lo "0.723845"; conf_hi "1.611646"; cov "6.896457";
Chr4	Cufflinks	exon	15251495	15251574	199	+	.	gene_id "CUFF.2044"; transcript_id "CUFF.2044.1"; exon_number "11"; FPKM "1.1677455747"; frac "0.145606"; conf_lo "0.723845"; conf_hi "1.611646"; cov "6.896457";
Chr4	Cufflinks	exon	15251655	15251793	199	+	.	gene_id "CUFF.2044"; transcript_id "CUFF.2044.1"; exon_number "12"; FPKM "1.1677455747"; frac "0.145606"; conf_lo "0.723845"; conf_hi "1.611646"; cov "6.896457";
Chr4	Cufflinks	exon	15251871	15252617	199	+	.	gene_id "CUFF.2044"; transcript_id "CUFF.2044.1"; exon_number "13"; FPKM "1.1677455747"; frac "0.145606"; conf_lo "0.723845"; conf_hi "1.611646"; cov "6.896457";
Chr4	Cufflinks	transcript	15248456	15252617	194	+	.	gene_id "CUFF.2044"; transcript_id "CUFF.2044.2"; FPKM "1.1421793702"; frac "0.144590"; conf_lo "0.665632"; conf_hi "1.618726"; cov "6.745469"; full_read_support "yes";
Chr4	Cufflinks	exon	15248456	15248780	194	+	.	gene_id "CUFF.2044"; transcript_id "CUFF.2044.2"; exon_number "1"; FPKM "1.1421793702"; frac "0.144590"; conf_lo "0.665632"; conf_hi "1.618726"; cov "6.745469";
Chr4	Cufflinks	exon	15249115	15249167	194	+	.	gene_id "CUFF.2044"; transcript_id "CUFF.2044.2"; exon_number "2"; FPKM "1.1421793702"; frac "0.144590"; conf_lo "0.665632"; conf_hi "1.618726"; cov "6.745469";
Chr4	Cufflinks	exon	15249317	15249405	194	+	.	gene_id "CUFF.2044"; transcript_id "CUFF.2044.2"; exon_number "3"; FPKM "1.1421793702"; frac "0.144590"; conf_lo "0.665632"; conf_hi "1.618726"; cov "6.745469";
Chr4	Cufflinks	exon	15249569	15249675	194	+	.	gene_id "CUFF.2044"; transcript_id "CUFF.2044.2"; exon_number "4"; FPKM "1.1421793702"; frac "0.144590"; conf_lo "0.665632"; conf_hi "1.618726"; cov "6.745469";
Chr4	Cufflinks	exon	15249755	15249846	194	+	.	gene_id "CUFF.2044"; transcript_id "CUFF.2044.2"; exon_number "5"; FPKM "1.1421793702"; frac "0.144590"; conf_lo "0.665632"; conf_hi "1.618726"; cov "6.745469";
Chr4	Cufflinks	exon	15250281	15250451	194	+	.	gene_id "CUFF.2044"; transcript_id "CUFF.2044.2"; exon_number "6"; FPKM "1.1421793702"; frac "0.144590"; conf_lo "0.665632"; conf_hi "1.618726"; cov "6.745469";
Chr4	Cufflinks	exon	15250709	15250898	194	+	.	gene_id "CUFF.2044"; transcript_id "CUFF.2044.2"; exon_number "7"; FPKM "1.1421793702"; frac "0.144590"; conf_lo "0.665632"; conf_hi "1.618726"; cov "6.745469";
Chr4	Cufflinks	exon	15250993	15251057	194	+	.	gene_id "CUFF.2044"; transcript_id "CUFF.2044.2"; exon_number "8"; FPKM "1.1421793702"; frac "0.144590"; conf_lo "0.665632"; conf_hi "1.618726"; cov "6.745469";
Chr4	Cufflinks	exon	15251161	15251215	194	+	.	gene_id "CUFF.2044"; transcript_id "CUFF.2044.2"; exon_number "9"; FPKM "1.1421793702"; frac "0.144590"; conf_lo "0.665632"; conf_hi "1.618726"; cov "6.745469";
Chr4	Cufflinks	exon	15251306	15251385	194	+	.	gene_id "CUFF.2044"; transcript_id "CUFF.2044.2"; exon_number "10"; FPKM "1.1421793702"; frac "0.144590"; conf_lo "0.665632"; conf_hi "1.618726"; cov "6.745469";
Chr4	Cufflinks	exon	15251496	15251574	194	+	.	gene_id "CUFF.2044"; transcript_id "CUFF.2044.2"; exon_number "11"; FPKM "1.1421793702"; frac "0.144590"; conf_lo "0.665632"; conf_hi "1.618726"; cov "6.745469";
Chr4	Cufflinks	exon	15251655	15251793	194	+	.	gene_id "CUFF.2044"; transcript_id "CUFF.2044.2"; exon_number "12"; FPKM "1.1421793702"; frac "0.144590"; conf_lo "0.665632"; conf_hi "1.618726"; cov "6.745469";
Chr4	Cufflinks	exon	15251871	15252617	194	+	.	gene_id "CUFF.2044"; transcript_id "CUFF.2044.2"; exon_number "13"; FPKM "1.1421793702"; frac "0.144590"; conf_lo "0.665632"; conf_hi "1.618726"; cov "6.745469";
Chr4	Cufflinks	transcript	15248456	15252529	1000	+	.	gene_id "CUFF.2044"; transcript_id "AT4G31430.2"; FPKM "5.8655151025"; frac "0.709803"; conf_lo "4.946605"; conf_hi "6.784426"; cov "34.640486"; full_read_support "yes";
Chr4	Cufflinks	exon	15248456	15248780	1000	+	.	gene_id "CUFF.2044"; transcript_id "AT4G31430.2"; exon_number "1"; FPKM "5.8655151025"; frac "0.709803"; conf_lo "4.946605"; conf_hi "6.784426"; cov "34.640486";
Chr4	Cufflinks	exon	15249115	15249167	1000	+	.	gene_id "CUFF.2044"; transcript_id "AT4G31430.2"; exon_number "2"; FPKM "5.8655151025"; frac "0.709803"; conf_lo "4.946605"; conf_hi "6.784426"; cov "34.640486";
Chr4	Cufflinks	exon	15249317	15249405	1000	+	.	gene_id "CUFF.2044"; transcript_id "AT4G31430.2"; exon_number "3"; FPKM "5.8655151025"; frac "0.709803"; conf_lo "4.946605"; conf_hi "6.784426"; cov "34.640486";
Chr4	Cufflinks	exon	15249569	15249675	1000	+	.	gene_id "CUFF.2044"; transcript_id "AT4G31430.2"; exon_number "4"; FPKM "5.8655151025"; frac "0.709803"; conf_lo "4.946605"; conf_hi "6.784426"; cov "34.640486";
Chr4	Cufflinks	exon	15249755	15249846	1000	+	.	gene_id "CUFF.2044"; transcript_id "AT4G31430.2"; exon_number "5"; FPKM "5.8655151025"; frac "0.709803"; conf_lo "4.946605"; conf_hi "6.784426"; cov "34.640486";
Chr4	Cufflinks	exon	15250281	15250451	1000	+	.	gene_id "CUFF.2044"; transcript_id "AT4G31430.2"; exon_number "6"; FPKM "5.8655151025"; frac "0.709803"; conf_lo "4.946605"; conf_hi "6.784426"; cov "34.640486";
Chr4	Cufflinks	exon	15250709	15250898	1000	+	.	gene_id "CUFF.2044"; transcript_id "AT4G31430.2"; exon_number "7"; FPKM "5.8655151025"; frac "0.709803"; conf_lo "4.946605"; conf_hi "6.784426"; cov "34.640486";
Chr4	Cufflinks	exon	15250993	15251057	1000	+	.	gene_id "CUFF.2044"; transcript_id "AT4G31430.2"; exon_number "8"; FPKM "5.8655151025"; frac "0.709803"; conf_lo "4.946605"; conf_hi "6.784426"; cov "34.640486";
Chr4	Cufflinks	exon	15251161	15251215	1000	+	.	gene_id "CUFF.2044"; transcript_id "AT4G31430.2"; exon_number "9"; FPKM "5.8655151025"; frac "0.709803"; conf_lo "4.946605"; conf_hi "6.784426"; cov "34.640486";
Chr4	Cufflinks	exon	15251306	15251384	1000	+	.	gene_id "CUFF.2044"; transcript_id "AT4G31430.2"; exon_number "10"; FPKM "5.8655151025"; frac "0.709803"; conf_lo "4.946605"; conf_hi "6.784426"; cov "34.640486";
Chr4	Cufflinks	exon	15251495	15251574	1000	+	.	gene_id "CUFF.2044"; transcript_id "AT4G31430.2"; exon_number "11"; FPKM "5.8655151025"; frac "0.709803"; conf_lo "4.946605"; conf_hi "6.784426"; cov "34.640486";
Chr4	Cufflinks	exon	15251655	15251793	1000	+	.	gene_id "CUFF.2044"; transcript_id "AT4G31430.2"; exon_number "12"; FPKM "5.8655151025"; frac "0.709803"; conf_lo "4.946605"; conf_hi "6.784426"; cov "34.640486";
Chr4	Cufflinks	exon	15251871	15252529	1000	+	.	gene_id "CUFF.2044"; transcript_id "AT4G31430.2"; exon_number "13"; FPKM "5.8655151025"; frac "0.709803"; conf_lo "4.946605"; conf_hi "6.784426"; cov "34.640486";
Chr4	Cufflinks	transcript	15248456	15252529	1	+	.	gene_id "CUFF.2044"; transcript_id "AT4G31430.1"; FPKM "0.0000000000"; frac "0.000000"; conf_lo "0.000000"; conf_hi "0.053366"; cov "0.000000"; full_read_support "yes";
Chr4	Cufflinks	exon	15248456	15248780	1	+	.	gene_id "CUFF.2044"; transcript_id "AT4G31430.1"; exon_number "1"; FPKM "0.0000000000"; frac "0.000000"; conf_lo "0.000000"; conf_hi "0.053366"; cov "0.000000";
Chr4	Cufflinks	exon	15249115	15249167	1	+	.	gene_id "CUFF.2044"; transcript_id "AT4G31430.1"; exon_number "2"; FPKM "0.0000000000"; frac "0.000000"; conf_lo "0.000000"; conf_hi "0.053366"; cov "0.000000";
Chr4	Cufflinks	exon	15249317	15249405	1	+	.	gene_id "CUFF.2044"; transcript_id "AT4G31430.1"; exon_number "3"; FPKM "0.0000000000"; frac "0.000000"; conf_lo "0.000000"; conf_hi "0.053366"; cov "0.000000";
Chr4	Cufflinks	exon	15249569	15249675	1	+	.	gene_id "CUFF.2044"; transcript_id "AT4G31430.1"; exon_number "4"; FPKM "0.0000000000"; frac "0.000000"; conf_lo "0.000000"; conf_hi "0.053366"; cov "0.000000";
Chr4	Cufflinks	exon	15249755	15249846	1	+	.	gene_id "CUFF.2044"; transcript_id "AT4G31430.1"; exon_number "5"; FPKM "0.0000000000"; frac "0.000000"; conf_lo "0.000000"; conf_hi "0.053366"; cov "0.000000";
Chr4	Cufflinks	exon	15250281	15250451	1	+	.	gene_id "CUFF.2044"; transcript_id "AT4G31430.1"; exon_number "6"; FPKM "0.0000000000"; frac "0.000000"; conf_lo "0.000000"; conf_hi "0.053366"; cov "0.000000";
Chr4	Cufflinks	exon	15250709	15250898	1	+	.	gene_id "CUFF.2044"; transcript_id "AT4G31430.1"; exon_number "7"; FPKM "0.0000000000"; frac "0.000000"; conf_lo "0.000000"; conf_hi "0.053366"; cov "0.000000";
Chr4	Cufflinks	exon	15250993	15251057	1	+	.	gene_id "CUFF.2044"; transcript_id "AT4G31430.1"; exon_number "8"; FPKM "0.0000000000"; frac "0.000000"; conf_lo "0.000000"; conf_hi "0.053366"; cov "0.000000";
Chr4	Cufflinks	exon	15251161	15251215	1	+	.	gene_id "CUFF.2044"; transcript_id "AT4G31430.1"; exon_number "9"; FPKM "0.0000000000"; frac "0.000000"; conf_lo "0.000000"; conf_hi "0.053366"; cov "0.000000";
Chr4	Cufflinks	exon	15251306	15251384	1	+	.	gene_id "CUFF.2044"; transcript_id "AT4G31430.1"; exon_number "10"; FPKM "0.0000000000"; frac "0.000000"; conf_lo "0.000000"; conf_hi "0.053366"; cov "0.000000";
Chr4	Cufflinks	exon	15251495	15251574	1	+	.	gene_id "CUFF.2044"; transcript_id "AT4G31430.1"; exon_number "11"; FPKM "0.0000000000"; frac "0.000000"; conf_lo "0.000000"; conf_hi "0.053366"; cov "0.000000";
Chr4	Cufflinks	exon	15251655	15251793	1	+	.	gene_id "CUFF.2044"; transcript_id "AT4G31430.1"; exon_number "12"; FPKM "0.0000000000"; frac "0.000000"; conf_lo "0.000000"; conf_hi "0.053366"; cov "0.000000";
Chr4	Cufflinks	exon	15251879	15252529	1	+	.	gene_id "CUFF.2044"; transcript_id "AT4G31430.1"; exon_number "13"; FPKM "0.0000000000"; frac "0.000000"; conf_lo "0.000000"; conf_hi "0.053366"; cov "0.000000";
Chr4	Cufflinks	transcript	15248456	15252837	1	+	.	gene_id "CUFF.2044"; transcript_id "AT4G31430.3"; FPKM "0.0000000000"; frac "0.000000"; conf_lo "0.000000"; conf_hi "0.054719"; cov "0.000000"; full_read_support "no";
Chr4	Cufflinks	exon	15248456	15248780	1	+	.	gene_id "CUFF.2044"; transcript_id "AT4G31430.3"; exon_number "1"; FPKM "0.0000000000"; frac "0.000000"; conf_lo "0.000000"; conf_hi "0.054719"; cov "0.000000";
Chr4	Cufflinks	exon	15249115	15249167	1	+	.	gene_id "CUFF.2044"; transcript_id "AT4G31430.3"; exon_number "2"; FPKM "0.0000000000"; frac "0.000000"; conf_lo "0.000000"; conf_hi "0.054719"; cov "0.000000";
Chr4	Cufflinks	exon	15249317	15249405	1	+	.	gene_id "CUFF.2044"; transcript_id "AT4G31430.3"; exon_number "3"; FPKM "0.0000000000"; frac "0.000000"; conf_lo "0.000000"; conf_hi "0.054719"; cov "0.000000";
Chr4	Cufflinks	exon	15249569	15249675	1	+	.	gene_id "CUFF.2044"; transcript_id "AT4G31430.3"; exon_number "4"; FPKM "0.0000000000"; frac "0.000000"; conf_lo "0.000000"; conf_hi "0.054719"; cov "0.000000";
Chr4	Cufflinks	exon	15249755	15249846	1	+	.	gene_id "CUFF.2044"; transcript_id "AT4G31430.3"; exon_number "5"; FPKM "0.0000000000"; frac "0.000000"; conf_lo "0.000000"; conf_hi "0.054719"; cov "0.000000";
Chr4	Cufflinks	exon	15250281	15250451	1	+	.	gene_id "CUFF.2044"; transcript_id "AT4G31430.3"; exon_number "6"; FPKM "0.0000000000"; frac "0.000000"; conf_lo "0.000000"; conf_hi "0.054719"; cov "0.000000";
Chr4	Cufflinks	exon	15250709	15250898	1	+	.	gene_id "CUFF.2044"; transcript_id "AT4G31430.3"; exon_number "7"; FPKM "0.0000000000"; frac "0.000000"; conf_lo "0.000000"; conf_hi "0.054719"; cov "0.000000";
Chr4	Cufflinks	exon	15250993	15251057	1	+	.	gene_id "CUFF.2044"; transcript_id "AT4G31430.3"; exon_number "8"; FPKM "0.0000000000"; frac "0.000000"; conf_lo "0.000000"; conf_hi "0.054719"; cov "0.000000";
Chr4	Cufflinks	exon	15251161	15251215	1	+	.	gene_id "CUFF.2044"; transcript_id "AT4G31430.3"; exon_number "9"; FPKM "0.0000000000"; frac "0.000000"; conf_lo "0.000000"; conf_hi "0.054719"; cov "0.000000";
Chr4	Cufflinks	exon	15251306	15251384	1	+	.	gene_id "CUFF.2044"; transcript_id "AT4G31430.3"; exon_number "10"; FPKM "0.0000000000"; frac "0.000000"; conf_lo "0.000000"; conf_hi "0.054719"; cov "0.000000";
Chr4	Cufflinks	exon	15251495	15251574	1	+	.	gene_id "CUFF.2044"; transcript_id "AT4G31430.3"; exon_number "11"; FPKM "0.0000000000"; frac "0.000000"; conf_lo "0.000000"; conf_hi "0.054719"; cov "0.000000";
Chr4	Cufflinks	exon	15251655	15251793	1	+	.	gene_id "CUFF.2044"; transcript_id "AT4G31430.3"; exon_number "12"; FPKM "0.0000000000"; frac "0.000000"; conf_lo "0.000000"; conf_hi "0.054719"; cov "0.000000";
Chr4	Cufflinks	exon	15251879	15252476	1	+	.	gene_id "CUFF.2044"; transcript_id "AT4G31430.3"; exon_number "13"; FPKM "0.0000000000"; frac "0.000000"; conf_lo "0.000000"; conf_hi "0.054719"; cov "0.000000";
Chr4	Cufflinks	exon	15252832	15252837	1	+	.	gene_id "CUFF.2044"; transcript_id "AT4G31430.3"; exon_number "14"; FPKM "0.0000000000"; frac "0.000000"; conf_lo "0.000000"; conf_hi "0.054719"; cov "0.000000";
Chr4	Cufflinks	transcript	15253731	15254870	1000	+	.	gene_id "AT4G31440"; transcript_id "AT4G31440.1"; FPKM "1.8251063218"; frac "1.000000"; conf_lo "1.193333"; conf_hi "2.456879"; cov "10.764313"; full_read_support "yes";
Chr4	Cufflinks	exon	15253731	15254870	1000	+	.	gene_id "AT4G31440"; transcript_id "AT4G31440.1"; exon_number "1"; FPKM "1.8251063218"; frac "1.000000"; conf_lo "1.193333"; conf_hi "2.456879"; cov "10.764313";
Chr4	Cufflinks	transcript	15254877	15254999	1	+	.	gene_id "AT4G31441"; transcript_id "AT4G31441.1"; FPKM "0.0000000000"; frac "0.000000"; conf_lo "0.000000"; conf_hi "0.000000"; cov "0.000000"; full_read_support "no";
Chr4	Cufflinks	exon	15254877	15254999	1	+	.	gene_id "AT4G31441"; transcript_id "AT4G31441.1"; exon_number "1"; FPKM "0.0000000000"; frac "0.000000"; conf_lo "0.000000"; conf_hi "0.000000"; cov "0.000000";
Chr4	Cufflinks	transcript	15255623	15258812	1000	-	.	gene_id "AT4G31450"; transcript_id "AT4G31450.1"; FPKM "5.8427421782"; frac "1.000000"; conf_lo "5.011989"; conf_hi "6.673495"; cov "34.528419"; full_read_support "yes";
Chr4	Cufflinks	exon	15255623	15256092	1000	-	.	gene_id "AT4G31450"; transcript_id "AT4G31450.1"; exon_number "1"; FPKM "5.8427421782"; frac "1.000000"; conf_lo "5.011989"; conf_hi "6.673495"; cov "34.528419";
Chr4	Cufflinks	exon	15256322	15256492	1000	-	.	gene_id "AT4G31450"; transcript_id "AT4G31450.1"; exon_number "2"; FPKM "5.8427421782"; frac "1.000000"; conf_lo "5.011989"; conf_hi "6.673495"; cov "34.528419";
Chr4	Cufflinks	exon	15256578	15256676	1000	-	.	gene_id "AT4G31450"; transcript_id "AT4G31450.1"; exon_number "3"; FPKM "5.8427421782"; frac "1.000000"; conf_lo "5.011989"; conf_hi "6.673495"; cov "34.528419";
Chr4	Cufflinks	exon	15256764	15256814	1000	-	.	gene_id "AT4G31450"; transcript_id "AT4G31450.1"; exon_number "4"; FPKM "5.8427421782"; frac "1.000000"; conf_lo "5.011989"; conf_hi "6.673495"; cov "34.528419";
Chr4	Cufflinks	exon	15256943	15258001	1000	-	.	gene_id "AT4G31450"; transcript_id "AT4G31450.1"; exon_number "5"; FPKM "5.8427421782"; frac "1.000000"; conf_lo "5.011989"; conf_hi "6.673495"; cov "34.528419";
Chr4	Cufflinks	exon	15258723	15258812	1000	-	.	gene_id "AT4G31450"; transcript_id "AT4G31450.1"; exon_number "6"; FPKM "5.8427421782"; frac "1.000000"; conf_lo "5.011989"; conf_hi "6.673495"; cov "34.528419";
Chr4	Cufflinks	transcript	15259469	15261238	1000	-	.	gene_id "AT4G31460"; transcript_id "AT4G31460.1"; FPKM "13.9406873964"; frac "1.000000"; conf_lo "12.110622"; conf_hi "15.770753"; cov "82.367896"; full_read_support "yes";
Chr4	Cufflinks	exon	15259469	15260214	1000	-	.	gene_id "AT4G31460"; transcript_id "AT4G31460.1"; exon_number "1"; FPKM "13.9406873964"; frac "1.000000"; conf_lo "12.110622"; conf_hi "15.770753"; cov "82.367896";
Chr4	Cufflinks	exon	15260651	15260923	1000	-	.	gene_id "AT4G31460"; transcript_id "AT4G31460.1"; exon_number "2"; FPKM "13.9406873964"; frac "1.000000"; conf_lo "12.110622"; conf_hi "15.770753"; cov "82.367896";
Chr4	Cufflinks	exon	15261106	15261238	1000	-	.	gene_id "AT4G31460"; transcript_id "AT4G31460.1"; exon_number "3"; FPKM "13.9406873964"; frac "1.000000"; conf_lo "12.110622"; conf_hi "15.770753"; cov "82.367896";
Chr4	Cufflinks	transcript	15261746	15262303	1000	-	.	gene_id "AT4G31470"; transcript_id "AT4G31470.1"; FPKM "1.9566126575"; frac "1.000000"; conf_lo "0.910759"; conf_hi "3.002466"; cov "11.572828"; full_read_support "yes";
Chr4	Cufflinks	exon	15261746	15262303	1000	-	.	gene_id "AT4G31470"; transcript_id "AT4G31470.1"; exon_number "1"; FPKM "1.9566126575"; frac "1.000000"; conf_lo "0.910759"; conf_hi "3.002466"; cov "11.572828";
Chr2	Cufflinks	transcript	16083689	16086349	1000	+	.	gene_id "CUFF.2045"; transcript_id "AT2G38400.1"; FPKM "2.9415636159"; frac "0.760130"; conf_lo "2.281281"; conf_hi "3.601846"; cov "17.374194"; full_read_support "yes";
Chr2	Cufflinks	exon	16083689	16084018	1000	+	.	gene_id "CUFF.2045"; transcript_id "AT2G38400.1"; exon_number "1"; FPKM "2.9415636159"; frac "0.760130"; conf_lo "2.281281"; conf_hi "3.601846"; cov "17.374194";
Chr2	Cufflinks	exon	16084372	16084917	1000	+	.	gene_id "CUFF.2045"; transcript_id "AT2G38400.1"; exon_number "2"; FPKM "2.9415636159"; frac "0.760130"; conf_lo "2.281281"; conf_hi "3.601846"; cov "17.374194";
Chr2	Cufflinks	exon	16085000	16085176	1000	+	.	gene_id "CUFF.2045"; transcript_id "AT2G38400.1"; exon_number "3"; FPKM "2.9415636159"; frac "0.760130"; conf_lo "2.281281"; conf_hi "3.601846"; cov "17.374194";
Chr2	Cufflinks	exon	16085262	16085487	1000	+	.	gene_id "CUFF.2045"; transcript_id "AT2G38400.1"; exon_number "4"; FPKM "2.9415636159"; frac "0.760130"; conf_lo "2.281281"; conf_hi "3.601846"; cov "17.374194";
Chr2	Cufflinks	exon	16085571	16085684	1000	+	.	gene_id "CUFF.2045"; transcript_id "AT2G38400.1"; exon_number "5"; FPKM "2.9415636159"; frac "0.760130"; conf_lo "2.281281"; conf_hi "3.601846"; cov "17.374194";
Chr2	Cufflinks	exon	16085765	16085851	1000	+	.	gene_id "CUFF.2045"; transcript_id "AT2G38400.1"; exon_number "6"; FPKM "2.9415636159"; frac "0.760130"; conf_lo "2.281281"; conf_hi "3.601846"; cov "17.374194";
Chr2	Cufflinks	exon	16085931	16086349	1000	+	.	gene_id "CUFF.2045"; transcript_id "AT2G38400.1"; exon_number "7"; FPKM "2.9415636159"; frac "0.760130"; conf_lo "2.281281"; conf_hi "3.601846"; cov "17.374194";
Chr2	Cufflinks	transcript	16083689	16086365	298	+	.	gene_id "CUFF.2045"; transcript_id "CUFF.2045.2"; FPKM "0.8777690945"; frac "0.239870"; conf_lo "0.466650"; conf_hi "1.288888"; cov "5.184498"; full_read_support "yes";
Chr2	Cufflinks	exon	16083689	16084018	298	+	.	gene_id "CUFF.2045"; transcript_id "CUFF.2045.2"; exon_number "1"; FPKM "0.8777690945"; frac "0.239870"; conf_lo "0.466650"; conf_hi "1.288888"; cov "5.184498";
Chr2	Cufflinks	exon	16084372	16085176	298	+	.	gene_id "CUFF.2045"; transcript_id "CUFF.2045.2"; exon_number "2"; FPKM "0.8777690945"; frac "0.239870"; conf_lo "0.466650"; conf_hi "1.288888"; cov "5.184498";
Chr2	Cufflinks	exon	16085262	16085487	298	+	.	gene_id "CUFF.2045"; transcript_id "CUFF.2045.2"; exon_number "3"; FPKM "0.8777690945"; frac "0.239870"; conf_lo "0.466650"; conf_hi "1.288888"; cov "5.184498";
Chr2	Cufflinks	exon	16085571	16085684	298	+	.	gene_id "CUFF.2045"; transcript_id "CUFF.2045.2"; exon_number "4"; FPKM "0.8777690945"; frac "0.239870"; conf_lo "0.466650"; conf_hi "1.288888"; cov "5.184498";
Chr2	Cufflinks	exon	16085765	16085851	298	+	.	gene_id "CUFF.2045"; transcript_id "CUFF.2045.2"; exon_number "5"; FPKM "0.8777690945"; frac "0.239870"; conf_lo "0.466650"; conf_hi "1.288888"; cov "5.184498";
Chr2	Cufflinks	exon	16085931	16086365	298	+	.	gene_id "CUFF.2045"; transcript_id "CUFF.2045.2"; exon_number "6"; FPKM "0.8777690945"; frac "0.239870"; conf_lo "0.466650"; conf_hi "1.288888"; cov "5.184498";
Chr2	Cufflinks	transcript	16083691	16086159	1	+	.	gene_id "CUFF.2045"; transcript_id "AT2G38400.2"; FPKM "0.0000000000"; frac "0.000000"; conf_lo "0.000000"; conf_hi "0.071494"; cov "0.000000"; full_read_support "no";
Chr2	Cufflinks	exon	16083691	16084018	1	+	.	gene_id "CUFF.2045"; transcript_id "AT2G38400.2"; exon_number "1"; FPKM "0.0000000000"; frac "0.000000"; conf_lo "0.000000"; conf_hi "0.071494"; cov "0.000000";
Chr2	Cufflinks	exon	16084372	16084917	1	+	.	gene_id "CUFF.2045"; transcript_id "AT2G38400.2"; exon_number "2"; FPKM "0.0000000000"; frac "0.000000"; conf_lo "0.000000"; conf_hi "0.071494"; cov "0.000000";
Chr2	Cufflinks	exon	16085000	16085176	1	+	.	gene_id "CUFF.2045"; transcript_id "AT2G38400.2"; exon_number "3"; FPKM "0.0000000000"; frac "0.000000"; conf_lo "0.000000"; conf_hi "0.071494"; cov "0.000000";
Chr2	Cufflinks	exon	16085262	16085487	1	+	.	gene_id "CUFF.2045"; transcript_id "AT2G38400.2"; exon_number "4"; FPKM "0.0000000000"; frac "0.000000"; conf_lo "0.000000"; conf_hi "0.071494"; cov "0.000000";
Chr2	Cufflinks	exon	16085571	16085684	1	+	.	gene_id "CUFF.2045"; transcript_id "AT2G38400.2"; exon_number "5"; FPKM "0.0000000000"; frac "0.000000"; conf_lo "0.000000"; conf_hi "0.071494"; cov "0.000000";
Chr2	Cufflinks	exon	16085765	16085851	1	+	.	gene_id "CUFF.2045"; transcript_id "AT2G38400.2"; exon_number "6"; FPKM "0.0000000000"; frac "0.000000"; conf_lo "0.000000"; conf_hi "0.071494"; cov "0.000000";
Chr2	Cufflinks	exon	16086024	16086159	1	+	.	gene_id "CUFF.2045"; transcript_id "AT2G38400.2"; exon_number "7"; FPKM "0.0000000000"; frac "0.000000"; conf_lo "0.000000"; conf_hi "0.071494"; cov "0.000000";
Chr2	Cufflinks	transcript	16086630	16090208	1000	-	.	gene_id "CUFF.2046"; transcript_id "AT2G38410.1"; FPKM "5.1198531847"; frac "0.725461"; conf_lo "4.341160"; conf_hi "5.898546"; cov "30.250805"; full_read_support "yes";
Chr2	Cufflinks	exon	16086630	16087764	1000	-	.	gene_id "CUFF.2046"; transcript_id "AT2G38410.1"; exon_number "1"; FPKM "5.1198531847"; frac "0.725461"; conf_lo "4.341160"; conf_hi "5.898546"; cov "30.250805";
Chr2	Cufflinks	exon	16087849	16088142	1000	-	.	gene_id "CUFF.2046"; transcript_id "AT2G38410.1"; exon_number "2"; FPKM "5.1198531847"; frac "0.725461"; conf_lo "4.341160"; conf_hi "5.898546"; cov "30.250805";
Chr2	Cufflinks	exon	16088255	16088340	1000	-	.	gene_id "CUFF.2046"; transcript_id "AT2G38410.1"; exon_number "3"; FPKM "5.1198531847"; frac "0.725461"; conf_lo "4.341160"; conf_hi "5.898546"; cov "30.250805";
Chr2	Cufflinks	exon	16088422	16088503	1000	-	.	gene_id "CUFF.2046"; transcript_id "AT2G38410.1"; exon_number "4"; FPKM "5.1198531847"; frac "0.725461"; conf_lo "4.341160"; conf_hi "5.898546"; cov "30.250805";
Chr2	Cufflinks	exon	16088608	16088897	1000	-	.	gene_id "CUFF.2046"; transcript_id "AT2G38410.1"; exon_number "5"; FPKM "5.1198531847"; frac "0.725461"; conf_lo "4.341160"; conf_hi "5.898546"; cov "30.250805";
Chr2	Cufflinks	exon	16089235	16089348	1000	-	.	gene_id "CUFF.2046"; transcript_id "AT2G38410.1"; exon_number "6"; FPKM "5.1198531847"; frac "0.725461"; conf_lo "4.341160"; conf_hi "5.898546"; cov "30.250805";
Chr2	Cufflinks	exon	16089428	16089526	1000	-	.	gene_id "CUFF.2046"; transcript_id "AT2G38410.1"; exon_number "7"; FPKM "5.1198531847"; frac "0.725461"; conf_lo "4.341160"; conf_hi "5.898546"; cov "30.250805";
Chr2	Cufflinks	exon	16089628	16089706	1000	-	.	gene_id "CUFF.2046"; transcript_id "AT2G38410.1"; exon_number "8"; FPKM "5.1198531847"; frac "0.725461"; conf_lo "4.341160"; conf_hi "5.898546"; cov "30.250805";
Chr2	Cufflinks	exon	16089929	16090208	1000	-	.	gene_id "CUFF.2046"; transcript_id "AT2G38410.1"; exon_number "9"; FPKM "5.1198531847"; frac "0.725461"; conf_lo "4.341160"; conf_hi "5.898546"; cov "30.250805";
Chr2	Cufflinks	transcript	16086630	16090294	364	-	.	gene_id "CUFF.2046"; transcript_id "CUFF.2046.2"; FPKM "1.8658234582"; frac "0.274539"; conf_lo "1.357087"; conf_hi "2.374560"; cov "11.024274"; full_read_support "yes";
Chr2	Cufflinks	exon	16086630	16087764	364	-	.	gene_id "CUFF.2046"; transcript_id "CUFF.2046.2"; exon_number "1"; FPKM "1.8658234582"; frac "0.274539"; conf_lo "1.357087"; conf_hi "2.374560"; cov "11.024274";
Chr2	Cufflinks	exon	16087849	16088142	364	-	.	gene_id "CUFF.2046"; transcript_id "CUFF.2046.2"; exon_number "2"; FPKM "1.8658234582"; frac "0.274539"; conf_lo "1.357087"; conf_hi "2.374560"; cov "11.024274";
Chr2	Cufflinks	exon	16088255	16088340	364	-	.	gene_id "CUFF.2046"; transcript_id "CUFF.2046.2"; exon_number "3"; FPKM "1.8658234582"; frac "0.274539"; conf_lo "1.357087"; conf_hi "2.374560"; cov "11.024274";
Chr2	Cufflinks	exon	16088422	16088503	364	-	.	gene_id "CUFF.2046"; transcript_id "CUFF.2046.2"; exon_number "4"; FPKM "1.8658234582"; frac "0.274539"; conf_lo "1.357087"; conf_hi "2.374560"; cov "11.024274";
Chr2	Cufflinks	exon	16088608	16088897	364	-	.	gene_id "CUFF.2046"; transcript_id "CUFF.2046.2"; exon_number "5"; FPKM "1.8658234582"; frac "0.274539"; conf_lo "1.357087"; conf_hi "2.374560"; cov "11.024274";
Chr2	Cufflinks	exon	16089235	16089348	364	-	.	gene_id "CUFF.2046"; transcript_id "CUFF.2046.2"; exon_number "6"; FPKM "1.8658234582"; frac "0.274539"; conf_lo "1.357087"; conf_hi "2.374560"; cov "11.024274";
Chr2	Cufflinks	exon	16089428	16089526	364	-	.	gene_id "CUFF.2046"; transcript_id "CUFF.2046.2"; exon_number "7"; FPKM "1.8658234582"; frac "0.274539"; conf_lo "1.357087"; conf_hi "2.374560"; cov "11.024274";
Chr2	Cufflinks	exon	16089628	16089707	364	-	.	gene_id "CUFF.2046"; transcript_id "CUFF.2046.2"; exon_number "8"; FPKM "1.8658234582"; frac "0.274539"; conf_lo "1.357087"; conf_hi "2.374560"; cov "11.024274";
Chr2	Cufflinks	exon	16089929	16090294	364	-	.	gene_id "CUFF.2046"; transcript_id "CUFF.2046.2"; exon_number "9"; FPKM "1.8658234582"; frac "0.274539"; conf_lo "1.357087"; conf_hi "2.374560"; cov "11.024274";
Chr2	Cufflinks	transcript	13935186	13938845	455	-	.	gene_id "CUFF.2047"; transcript_id "AT2G32850.1"; FPKM "4.8567387861"; frac "0.307427"; conf_lo "3.999430"; conf_hi "5.714048"; cov "28.695536"; full_read_support "yes";
Chr2	Cufflinks	exon	13935186	13935641	455	-	.	gene_id "CUFF.2047"; transcript_id "AT2G32850.1"; exon_number "1"; FPKM "4.8567387861"; frac "0.307427"; conf_lo "3.999430"; conf_hi "5.714048"; cov "28.695536";
Chr2	Cufflinks	exon	13935702	13935834	455	-	.	gene_id "CUFF.2047"; transcript_id "AT2G32850.1"; exon_number "2"; FPKM "4.8567387861"; frac "0.307427"; conf_lo "3.999430"; conf_hi "5.714048"; cov "28.695536";
Chr2	Cufflinks	exon	13935931	13936595	455	-	.	gene_id "CUFF.2047"; transcript_id "AT2G32850.1"; exon_number "3"; FPKM "4.8567387861"; frac "0.307427"; conf_lo "3.999430"; conf_hi "5.714048"; cov "28.695536";
Chr2	Cufflinks	exon	13936674	13936767	455	-	.	gene_id "CUFF.2047"; transcript_id "AT2G32850.1"; exon_number "4"; FPKM "4.8567387861"; frac "0.307427"; conf_lo "3.999430"; conf_hi "5.714048"; cov "28.695536";
Chr2	Cufflinks	exon	13936847	13937029	455	-	.	gene_id "CUFF.2047"; transcript_id "AT2G32850.1"; exon_number "5"; FPKM "4.8567387861"; frac "0.307427"; conf_lo "3.999430"; conf_hi "5.714048"; cov "28.695536";
Chr2	Cufflinks	exon	13937119	13937169	455	-	.	gene_id "CUFF.2047"; transcript_id "AT2G32850.1"; exon_number "6"; FPKM "4.8567387861"; frac "0.307427"; conf_lo "3.999430"; conf_hi "5.714048"; cov "28.695536";
Chr2	Cufflinks	exon	13937255	13937420	455	-	.	gene_id "CUFF.2047"; transcript_id "AT2G32850.1"; exon_number "7"; FPKM "4.8567387861"; frac "0.307427"; conf_lo "3.999430"; conf_hi "5.714048"; cov "28.695536";
Chr2	Cufflinks	exon	13937511	13938005	455	-	.	gene_id "CUFF.2047"; transcript_id "AT2G32850.1"; exon_number "8"; FPKM "4.8567387861"; frac "0.307427"; conf_lo "3.999430"; conf_hi "5.714048"; cov "28.695536";
Chr2	Cufflinks	exon	13938624	13938845	455	-	.	gene_id "CUFF.2047"; transcript_id "AT2G32850.1"; exon_number "9"; FPKM "4.8567387861"; frac "0.307427"; conf_lo "3.999430"; conf_hi "5.714048"; cov "28.695536";
Chr2	Cufflinks	transcript	13935186	13938845	1000	-	.	gene_id "CUFF.2047"; transcript_id "AT2G32850.2"; FPKM "10.6595233207"; frac "0.692573"; conf_lo "9.483959"; conf_hi "11.835088"; cov "62.980685"; full_read_support "yes";
Chr2	Cufflinks	exon	13935186	13935834	1000	-	.	gene_id "CUFF.2047"; transcript_id "AT2G32850.2"; exon_number "1"; FPKM "10.6595233207"; frac "0.692573"; conf_lo "9.483959"; conf_hi "11.835088"; cov "62.980685";
Chr2	Cufflinks	exon	13935931	13936595	1000	-	.	gene_id "CUFF.2047"; transcript_id "AT2G32850.2"; exon_number "2"; FPKM "10.6595233207"; frac "0.692573"; conf_lo "9.483959"; conf_hi "11.835088"; cov "62.980685";
Chr2	Cufflinks	exon	13936674	13936767	1000	-	.	gene_id "CUFF.2047"; transcript_id "AT2G32850.2"; exon_number "3"; FPKM "10.6595233207"; frac "0.692573"; conf_lo "9.483959"; conf_hi "11.835088"; cov "62.980685";
Chr2	Cufflinks	exon	13936847	13937029	1000	-	.	gene_id "CUFF.2047"; transcript_id "AT2G32850.2"; exon_number "4"; FPKM "10.6595233207"; frac "0.692573"; conf_lo "9.483959"; conf_hi "11.835088"; cov "62.980685";
Chr2	Cufflinks	exon	13937119	13937169	1000	-	.	gene_id "CUFF.2047"; transcript_id "AT2G32850.2"; exon_number "5"; FPKM "10.6595233207"; frac "0.692573"; conf_lo "9.483959"; conf_hi "11.835088"; cov "62.980685";
Chr2	Cufflinks	exon	13937255	13937420	1000	-	.	gene_id "CUFF.2047"; transcript_id "AT2G32850.2"; exon_number "6"; FPKM "10.6595233207"; frac "0.692573"; conf_lo "9.483959"; conf_hi "11.835088"; cov "62.980685";
Chr2	Cufflinks	exon	13937511	13938005	1000	-	.	gene_id "CUFF.2047"; transcript_id "AT2G32850.2"; exon_number "7"; FPKM "10.6595233207"; frac "0.692573"; conf_lo "9.483959"; conf_hi "11.835088"; cov "62.980685";
Chr2	Cufflinks	exon	13938624	13938845	1000	-	.	gene_id "CUFF.2047"; transcript_id "AT2G32850.2"; exon_number "8"; FPKM "10.6595233207"; frac "0.692573"; conf_lo "9.483959"; conf_hi "11.835088"; cov "62.980685";
Chr2	Cufflinks	transcript	13940187	13943801	1	+	.	gene_id "CUFF.2048"; transcript_id "AT2G32860.2"; FPKM "0.0000000000"; frac "0.000000"; conf_lo "0.000000"; conf_hi "0.053366"; cov "0.000000"; full_read_support "no";
Chr2	Cufflinks	exon	13940187	13940571	1	+	.	gene_id "CUFF.2048"; transcript_id "AT2G32860.2"; exon_number "1"; FPKM "0.0000000000"; frac "0.000000"; conf_lo "0.000000"; conf_hi "0.053366"; cov "0.000000";
Chr2	Cufflinks	exon	13940655	13940724	1	+	.	gene_id "CUFF.2048"; transcript_id "AT2G32860.2"; exon_number "2"; FPKM "0.0000000000"; frac "0.000000"; conf_lo "0.000000"; conf_hi "0.053366"; cov "0.000000";
Chr2	Cufflinks	exon	13940818	13940876	1	+	.	gene_id "CUFF.2048"; transcript_id "AT2G32860.2"; exon_number "3"; FPKM "0.0000000000"; frac "0.000000"; conf_lo "0.000000"; conf_hi "0.053366"; cov "0.000000";
Chr2	Cufflinks	exon	13940986	13941061	1	+	.	gene_id "CUFF.2048"; transcript_id "AT2G32860.2"; exon_number "4"; FPKM "0.0000000000"; frac "0.000000"; conf_lo "0.000000"; conf_hi "0.053366"; cov "0.000000";
Chr2	Cufflinks	exon	13941195	13941272	1	+	.	gene_id "CUFF.2048"; transcript_id "AT2G32860.2"; exon_number "5"; FPKM "0.0000000000"; frac "0.000000"; conf_lo "0.000000"; conf_hi "0.053366"; cov "0.000000";
Chr2	Cufflinks	exon	13941387	13941474	1	+	.	gene_id "CUFF.2048"; transcript_id "AT2G32860.2"; exon_number "6"; FPKM "0.0000000000"; frac "0.000000"; conf_lo "0.000000"; conf_hi "0.053366"; cov "0.000000";
Chr2	Cufflinks	exon	13941592	13941851	1	+	.	gene_id "CUFF.2048"; transcript_id "AT2G32860.2"; exon_number "7"; FPKM "0.0000000000"; frac "0.000000"; conf_lo "0.000000"; conf_hi "0.053366"; cov "0.000000";
Chr2	Cufflinks	exon	13941994	13942108	1	+	.	gene_id "CUFF.2048"; transcript_id "AT2G32860.2"; exon_number "8"; FPKM "0.0000000000"; frac "0.000000"; conf_lo "0.000000"; conf_hi "0.053366"; cov "0.000000";
Chr2	Cufflinks	exon	13942246	13942463	1	+	.	gene_id "CUFF.2048"; transcript_id "AT2G32860.2"; exon_number "9"; FPKM "0.0000000000"; frac "0.000000"; conf_lo "0.000000"; conf_hi "0.053366"; cov "0.000000";
Chr2	Cufflinks	exon	13942795	13942932	1	+	.	gene_id "CUFF.2048"; transcript_id "AT2G32860.2"; exon_number "10"; FPKM "0.0000000000"; frac "0.000000"; conf_lo "0.000000"; conf_hi "0.053366"; cov "0.000000";
Chr2	Cufflinks	exon	13943034	13943142	1	+	.	gene_id "CUFF.2048"; transcript_id "AT2G32860.2"; exon_number "11"; FPKM "0.0000000000"; frac "0.000000"; conf_lo "0.000000"; conf_hi "0.053366"; cov "0.000000";
Chr2	Cufflinks	exon	13943302	13943801	1	+	.	gene_id "CUFF.2048"; transcript_id "AT2G32860.2"; exon_number "12"; FPKM "0.0000000000"; frac "0.000000"; conf_lo "0.000000"; conf_hi "0.053366"; cov "0.000000";
Chr2	Cufflinks	transcript	13940187	13943804	1000	+	.	gene_id "CUFF.2048"; transcript_id "AT2G32860.1"; FPKM "3.6371433350"; frac "0.890917"; conf_lo "2.966348"; conf_hi "4.307939"; cov "21.487398"; full_read_support "yes";
Chr2	Cufflinks	exon	13940187	13940571	1000	+	.	gene_id "CUFF.2048"; transcript_id "AT2G32860.1"; exon_number "1"; FPKM "3.6371433350"; frac "0.890917"; conf_lo "2.966348"; conf_hi "4.307939"; cov "21.487398";
Chr2	Cufflinks	exon	13940655	13940724	1000	+	.	gene_id "CUFF.2048"; transcript_id "AT2G32860.1"; exon_number "2"; FPKM "3.6371433350"; frac "0.890917"; conf_lo "2.966348"; conf_hi "4.307939"; cov "21.487398";
Chr2	Cufflinks	exon	13940818	13940876	1000	+	.	gene_id "CUFF.2048"; transcript_id "AT2G32860.1"; exon_number "3"; FPKM "3.6371433350"; frac "0.890917"; conf_lo "2.966348"; conf_hi "4.307939"; cov "21.487398";
Chr2	Cufflinks	exon	13940986	13941061	1000	+	.	gene_id "CUFF.2048"; transcript_id "AT2G32860.1"; exon_number "4"; FPKM "3.6371433350"; frac "0.890917"; conf_lo "2.966348"; conf_hi "4.307939"; cov "21.487398";
Chr2	Cufflinks	exon	13941195	13941272	1000	+	.	gene_id "CUFF.2048"; transcript_id "AT2G32860.1"; exon_number "5"; FPKM "3.6371433350"; frac "0.890917"; conf_lo "2.966348"; conf_hi "4.307939"; cov "21.487398";
Chr2	Cufflinks	exon	13941387	13941474	1000	+	.	gene_id "CUFF.2048"; transcript_id "AT2G32860.1"; exon_number "6"; FPKM "3.6371433350"; frac "0.890917"; conf_lo "2.966348"; conf_hi "4.307939"; cov "21.487398";
Chr2	Cufflinks	exon	13941592	13941847	1000	+	.	gene_id "CUFF.2048"; transcript_id "AT2G32860.1"; exon_number "7"; FPKM "3.6371433350"; frac "0.890917"; conf_lo "2.966348"; conf_hi "4.307939"; cov "21.487398";
Chr2	Cufflinks	exon	13941987	13942108	1000	+	.	gene_id "CUFF.2048"; transcript_id "AT2G32860.1"; exon_number "8"; FPKM "3.6371433350"; frac "0.890917"; conf_lo "2.966348"; conf_hi "4.307939"; cov "21.487398";
Chr2	Cufflinks	exon	13942246	13942463	1000	+	.	gene_id "CUFF.2048"; transcript_id "AT2G32860.1"; exon_number "9"; FPKM "3.6371433350"; frac "0.890917"; conf_lo "2.966348"; conf_hi "4.307939"; cov "21.487398";
Chr2	Cufflinks	exon	13942579	13942607	1000	+	.	gene_id "CUFF.2048"; transcript_id "AT2G32860.1"; exon_number "10"; FPKM "3.6371433350"; frac "0.890917"; conf_lo "2.966348"; conf_hi "4.307939"; cov "21.487398";
Chr2	Cufflinks	exon	13942830	13942932	1000	+	.	gene_id "CUFF.2048"; transcript_id "AT2G32860.1"; exon_number "11"; FPKM "3.6371433350"; frac "0.890917"; conf_lo "2.966348"; conf_hi "4.307939"; cov "21.487398";
Chr2	Cufflinks	exon	13943034	13943142	1000	+	.	gene_id "CUFF.2048"; transcript_id "AT2G32860.1"; exon_number "12"; FPKM "3.6371433350"; frac "0.890917"; conf_lo "2.966348"; conf_hi "4.307939"; cov "21.487398";
Chr2	Cufflinks	exon	13943302	13943804	1000	+	.	gene_id "CUFF.2048"; transcript_id "AT2G32860.1"; exon_number "13"; FPKM "3.6371433350"; frac "0.890917"; conf_lo "2.966348"; conf_hi "4.307939"; cov "21.487398";
Chr2	Cufflinks	transcript	13941842	13943804	225	+	.	gene_id "CUFF.2048"; transcript_id "CUFF.2048.3"; FPKM "0.8187717906"; frac "0.109083"; conf_lo "0.299584"; conf_hi "1.337960"; cov "4.837114"; full_read_support "yes";
Chr2	Cufflinks	exon	13941842	13942108	225	+	.	gene_id "CUFF.2048"; transcript_id "CUFF.2048.3"; exon_number "1"; FPKM "0.8187717906"; frac "0.109083"; conf_lo "0.299584"; conf_hi "1.337960"; cov "4.837114";
Chr2	Cufflinks	exon	13942246	13942463	225	+	.	gene_id "CUFF.2048"; transcript_id "CUFF.2048.3"; exon_number "2"; FPKM "0.8187717906"; frac "0.109083"; conf_lo "0.299584"; conf_hi "1.337960"; cov "4.837114";
Chr2	Cufflinks	exon	13942579	13942607	225	+	.	gene_id "CUFF.2048"; transcript_id "CUFF.2048.3"; exon_number "3"; FPKM "0.8187717906"; frac "0.109083"; conf_lo "0.299584"; conf_hi "1.337960"; cov "4.837114";
Chr2	Cufflinks	exon	13942830	13942932	225	+	.	gene_id "CUFF.2048"; transcript_id "CUFF.2048.3"; exon_number "4"; FPKM "0.8187717906"; frac "0.109083"; conf_lo "0.299584"; conf_hi "1.337960"; cov "4.837114";
Chr2	Cufflinks	exon	13943034	13943142	225	+	.	gene_id "CUFF.2048"; transcript_id "CUFF.2048.3"; exon_number "5"; FPKM "0.8187717906"; frac "0.109083"; conf_lo "0.299584"; conf_hi "1.337960"; cov "4.837114";
Chr2	Cufflinks	exon	13943302	13943804	225	+	.	gene_id "CUFF.2048"; transcript_id "CUFF.2048.3"; exon_number "6"; FPKM "0.8187717906"; frac "0.109083"; conf_lo "0.299584"; conf_hi "1.337960"; cov "4.837114";
Chr2	Cufflinks	transcript	13944611	13946790	1000	-	.	gene_id "AT2G32870"; transcript_id "AT2G32870.1"; FPKM "6.3273039440"; frac "1.000000"; conf_lo "5.331998"; conf_hi "7.322610"; cov "37.408151"; full_read_support "yes";
Chr2	Cufflinks	exon	13944611	13945140	1000	-	.	gene_id "AT2G32870"; transcript_id "AT2G32870.1"; exon_number "1"; FPKM "6.3273039440"; frac "1.000000"; conf_lo "5.331998"; conf_hi "7.322610"; cov "37.408151";
Chr2	Cufflinks	exon	13945256	13945419	1000	-	.	gene_id "AT2G32870"; transcript_id "AT2G32870.1"; exon_number "2"; FPKM "6.3273039440"; frac "1.000000"; conf_lo "5.331998"; conf_hi "7.322610"; cov "37.408151";
Chr2	Cufflinks	exon	13945566	13945866	1000	-	.	gene_id "AT2G32870"; transcript_id "AT2G32870.1"; exon_number "3"; FPKM "6.3273039440"; frac "1.000000"; conf_lo "5.331998"; conf_hi "7.322610"; cov "37.408151";
Chr2	Cufflinks	exon	13945974	13946125	1000	-	.	gene_id "AT2G32870"; transcript_id "AT2G32870.1"; exon_number "4"; FPKM "6.3273039440"; frac "1.000000"; conf_lo "5.331998"; conf_hi "7.322610"; cov "37.408151";
Chr2	Cufflinks	exon	13946219	13946348	1000	-	.	gene_id "AT2G32870"; transcript_id "AT2G32870.1"; exon_number "5"; FPKM "6.3273039440"; frac "1.000000"; conf_lo "5.331998"; conf_hi "7.322610"; cov "37.408151";
Chr2	Cufflinks	exon	13946446	13946790	1000	-	.	gene_id "AT2G32870"; transcript_id "AT2G32870.1"; exon_number "6"; FPKM "6.3273039440"; frac "1.000000"; conf_lo "5.331998"; conf_hi "7.322610"; cov "37.408151";
Chr2	Cufflinks	transcript	13948734	13950556	194	-	.	gene_id "CUFF.2049"; transcript_id "CUFF.2049.1"; FPKM "0.6085418089"; frac "0.176634"; conf_lo "0.153396"; conf_hi "1.063688"; cov "3.596436"; full_read_support "yes";
Chr2	Cufflinks	exon	13948734	13949125	194	-	.	gene_id "CUFF.2049"; transcript_id "CUFF.2049.1"; exon_number "1"; FPKM "0.6085418089"; frac "0.176634"; conf_lo "0.153396"; conf_hi "1.063688"; cov "3.596436";
Chr2	Cufflinks	exon	13949241	13949407	194	-	.	gene_id "CUFF.2049"; transcript_id "CUFF.2049.1"; exon_number "2"; FPKM "0.6085418089"; frac "0.176634"; conf_lo "0.153396"; conf_hi "1.063688"; cov "3.596436";
Chr2	Cufflinks	exon	13949619	13949922	194	-	.	gene_id "CUFF.2049"; transcript_id "CUFF.2049.1"; exon_number "3"; FPKM "0.6085418089"; frac "0.176634"; conf_lo "0.153396"; conf_hi "1.063688"; cov "3.596436";
Chr2	Cufflinks	exon	13950015	13950166	194	-	.	gene_id "CUFF.2049"; transcript_id "CUFF.2049.1"; exon_number "4"; FPKM "0.6085418089"; frac "0.176634"; conf_lo "0.153396"; conf_hi "1.063688"; cov "3.596436";
Chr2	Cufflinks	exon	13950258	13950556	194	-	.	gene_id "CUFF.2049"; transcript_id "CUFF.2049.1"; exon_number "5"; FPKM "0.6085418089"; frac "0.176634"; conf_lo "0.153396"; conf_hi "1.063688"; cov "3.596436";
Chr2	Cufflinks	transcript	13948750	13950556	1000	-	.	gene_id "CUFF.2049"; transcript_id "AT2G32880.1"; FPKM "3.1242808386"; frac "0.823366"; conf_lo "2.248049"; conf_hi "4.000512"; cov "18.464261"; full_read_support "yes";
Chr2	Cufflinks	exon	13948750	13949125	1000	-	.	gene_id "CUFF.2049"; transcript_id "AT2G32880.1"; exon_number "1"; FPKM "3.1242808386"; frac "0.823366"; conf_lo "2.248049"; conf_hi "4.000512"; cov "18.464261";
Chr2	Cufflinks	exon	13949241	13949407	1000	-	.	gene_id "CUFF.2049"; transcript_id "AT2G32880.1"; exon_number "2"; FPKM "3.1242808386"; frac "0.823366"; conf_lo "2.248049"; conf_hi "4.000512"; cov "18.464261";
Chr2	Cufflinks	exon	13949619	13949922	1000	-	.	gene_id "CUFF.2049"; transcript_id "AT2G32880.1"; exon_number "3"; FPKM "3.1242808386"; frac "0.823366"; conf_lo "2.248049"; conf_hi "4.000512"; cov "18.464261";
Chr2	Cufflinks	exon	13950015	13950166	1000	-	.	gene_id "CUFF.2049"; transcript_id "AT2G32880.1"; exon_number "4"; FPKM "3.1242808386"; frac "0.823366"; conf_lo "2.248049"; conf_hi "4.000512"; cov "18.464261";
Chr2	Cufflinks	exon	13950258	13950387	1000	-	.	gene_id "CUFF.2049"; transcript_id "AT2G32880.1"; exon_number "5"; FPKM "3.1242808386"; frac "0.823366"; conf_lo "2.248049"; conf_hi "4.000512"; cov "18.464261";
Chr2	Cufflinks	exon	13950475	13950556	1000	-	.	gene_id "CUFF.2049"; transcript_id "AT2G32880.1"; exon_number "6"; FPKM "3.1242808386"; frac "0.823366"; conf_lo "2.248049"; conf_hi "4.000512"; cov "18.464261";
Chr2	Cufflinks	transcript	13951686	13953478	1	+	.	gene_id "AT2G32885"; transcript_id "AT2G32885.1"; FPKM "0.0000000000"; frac "0.000000"; conf_lo "0.000000"; conf_hi "0.056577"; cov "0.000000"; full_read_support "no";
Chr2	Cufflinks	exon	13951686	13953478	1	+	.	gene_id "AT2G32885"; transcript_id "AT2G32885.1"; exon_number "1"; FPKM "0.0000000000"; frac "0.000000"; conf_lo "0.000000"; conf_hi "0.056577"; cov "0.000000";
Chr2	Cufflinks	transcript	13953731	13957717	171	+	.	gene_id "CUFF.2050"; transcript_id "CUFF.2050.1"; FPKM "1.0398724295"; frac "0.161958"; conf_lo "0.662187"; conf_hi "1.417557"; cov "6.148216"; full_read_support "yes";
Chr2	Cufflinks	exon	13953731	13954364	171	+	.	gene_id "CUFF.2050"; transcript_id "CUFF.2050.1"; exon_number "1"; FPKM "1.0398724295"; frac "0.161958"; conf_lo "0.662187"; conf_hi "1.417557"; cov "6.148216";
Chr2	Cufflinks	exon	13954463	13954881	171	+	.	gene_id "CUFF.2050"; transcript_id "CUFF.2050.1"; exon_number "2"; FPKM "1.0398724295"; frac "0.161958"; conf_lo "0.662187"; conf_hi "1.417557"; cov "6.148216";
Chr2	Cufflinks	exon	13955016	13955177	171	+	.	gene_id "CUFF.2050"; transcript_id "CUFF.2050.1"; exon_number "3"; FPKM "1.0398724295"; frac "0.161958"; conf_lo "0.662187"; conf_hi "1.417557"; cov "6.148216";
Chr2	Cufflinks	exon	13955303	13955737	171	+	.	gene_id "CUFF.2050"; transcript_id "CUFF.2050.1"; exon_number "4"; FPKM "1.0398724295"; frac "0.161958"; conf_lo "0.662187"; conf_hi "1.417557"; cov "6.148216";
Chr2	Cufflinks	exon	13955817	13956137	171	+	.	gene_id "CUFF.2050"; transcript_id "CUFF.2050.1"; exon_number "5"; FPKM "1.0398724295"; frac "0.161958"; conf_lo "0.662187"; conf_hi "1.417557"; cov "6.148216";
Chr2	Cufflinks	exon	13956289	13956417	171	+	.	gene_id "CUFF.2050"; transcript_id "CUFF.2050.1"; exon_number "6"; FPKM "1.0398724295"; frac "0.161958"; conf_lo "0.662187"; conf_hi "1.417557"; cov "6.148216";
Chr2	Cufflinks	exon	13956514	13956591	171	+	.	gene_id "CUFF.2050"; transcript_id "CUFF.2050.1"; exon_number "7"; FPKM "1.0398724295"; frac "0.161958"; conf_lo "0.662187"; conf_hi "1.417557"; cov "6.148216";
Chr2	Cufflinks	exon	13956683	13956841	171	+	.	gene_id "CUFF.2050"; transcript_id "CUFF.2050.1"; exon_number "8"; FPKM "1.0398724295"; frac "0.161958"; conf_lo "0.662187"; conf_hi "1.417557"; cov "6.148216";
Chr2	Cufflinks	exon	13956923	13957052	171	+	.	gene_id "CUFF.2050"; transcript_id "CUFF.2050.1"; exon_number "9"; FPKM "1.0398724295"; frac "0.161958"; conf_lo "0.662187"; conf_hi "1.417557"; cov "6.148216";
Chr2	Cufflinks	exon	13957166	13957248	171	+	.	gene_id "CUFF.2050"; transcript_id "CUFF.2050.1"; exon_number "10"; FPKM "1.0398724295"; frac "0.161958"; conf_lo "0.662187"; conf_hi "1.417557"; cov "6.148216";
Chr2	Cufflinks	exon	13957387	13957717	171	+	.	gene_id "CUFF.2050"; transcript_id "CUFF.2050.1"; exon_number "11"; FPKM "1.0398724295"; frac "0.161958"; conf_lo "0.662187"; conf_hi "1.417557"; cov "6.148216";
Chr2	Cufflinks	transcript	13953731	13957748	1000	+	.	gene_id "CUFF.2050"; transcript_id "AT2G32900.1"; FPKM "6.0522761018"; frac "0.838042"; conf_lo "5.238440"; conf_hi "6.866112"; cov "35.783909"; full_read_support "yes";
Chr2	Cufflinks	exon	13953731	13954364	1000	+	.	gene_id "CUFF.2050"; transcript_id "AT2G32900.1"; exon_number "1"; FPKM "6.0522761018"; frac "0.838042"; conf_lo "5.238440"; conf_hi "6.866112"; cov "35.783909";
Chr2	Cufflinks	exon	13954463	13954600	1000	+	.	gene_id "CUFF.2050"; transcript_id "AT2G32900.1"; exon_number "2"; FPKM "6.0522761018"; frac "0.838042"; conf_lo "5.238440"; conf_hi "6.866112"; cov "35.783909";
Chr2	Cufflinks	exon	13954708	13954881	1000	+	.	gene_id "CUFF.2050"; transcript_id "AT2G32900.1"; exon_number "3"; FPKM "6.0522761018"; frac "0.838042"; conf_lo "5.238440"; conf_hi "6.866112"; cov "35.783909";
Chr2	Cufflinks	exon	13955016	13955177	1000	+	.	gene_id "CUFF.2050"; transcript_id "AT2G32900.1"; exon_number "4"; FPKM "6.0522761018"; frac "0.838042"; conf_lo "5.238440"; conf_hi "6.866112"; cov "35.783909";
Chr2	Cufflinks	exon	13955303	13955533	1000	+	.	gene_id "CUFF.2050"; transcript_id "AT2G32900.1"; exon_number "5"; FPKM "6.0522761018"; frac "0.838042"; conf_lo "5.238440"; conf_hi "6.866112"; cov "35.783909";
Chr2	Cufflinks	exon	13955624	13955737	1000	+	.	gene_id "CUFF.2050"; transcript_id "AT2G32900.1"; exon_number "6"; FPKM "6.0522761018"; frac "0.838042"; conf_lo "5.238440"; conf_hi "6.866112"; cov "35.783909";
Chr2	Cufflinks	exon	13955817	13955909	1000	+	.	gene_id "CUFF.2050"; transcript_id "AT2G32900.1"; exon_number "7"; FPKM "6.0522761018"; frac "0.838042"; conf_lo "5.238440"; conf_hi "6.866112"; cov "35.783909";
Chr2	Cufflinks	exon	13956042	13956137	1000	+	.	gene_id "CUFF.2050"; transcript_id "AT2G32900.1"; exon_number "8"; FPKM "6.0522761018"; frac "0.838042"; conf_lo "5.238440"; conf_hi "6.866112"; cov "35.783909";
Chr2	Cufflinks	exon	13956289	13956417	1000	+	.	gene_id "CUFF.2050"; transcript_id "AT2G32900.1"; exon_number "9"; FPKM "6.0522761018"; frac "0.838042"; conf_lo "5.238440"; conf_hi "6.866112"; cov "35.783909";
Chr2	Cufflinks	exon	13956514	13956591	1000	+	.	gene_id "CUFF.2050"; transcript_id "AT2G32900.1"; exon_number "10"; FPKM "6.0522761018"; frac "0.838042"; conf_lo "5.238440"; conf_hi "6.866112"; cov "35.783909";
Chr2	Cufflinks	exon	13956683	13956841	1000	+	.	gene_id "CUFF.2050"; transcript_id "AT2G32900.1"; exon_number "11"; FPKM "6.0522761018"; frac "0.838042"; conf_lo "5.238440"; conf_hi "6.866112"; cov "35.783909";
Chr2	Cufflinks	exon	13956923	13957052	1000	+	.	gene_id "CUFF.2050"; transcript_id "AT2G32900.1"; exon_number "12"; FPKM "6.0522761018"; frac "0.838042"; conf_lo "5.238440"; conf_hi "6.866112"; cov "35.783909";
Chr2	Cufflinks	exon	13957166	13957248	1000	+	.	gene_id "CUFF.2050"; transcript_id "AT2G32900.1"; exon_number "13"; FPKM "6.0522761018"; frac "0.838042"; conf_lo "5.238440"; conf_hi "6.866112"; cov "35.783909";
Chr2	Cufflinks	exon	13957387	13957748	1000	+	.	gene_id "CUFF.2050"; transcript_id "AT2G32900.1"; exon_number "14"; FPKM "6.0522761018"; frac "0.838042"; conf_lo "5.238440"; conf_hi "6.866112"; cov "35.783909";
Chr2	Cufflinks	transcript	13952716	13954115	1	-	.	gene_id "AT2G32890"; transcript_id "AT2G32890.1"; FPKM "0.0000000000"; frac "0.000000"; conf_lo "0.000000"; conf_hi "0.084192"; cov "0.000000"; full_read_support "yes";
Chr2	Cufflinks	exon	13952716	13954115	1	-	.	gene_id "AT2G32890"; transcript_id "AT2G32890.1"; exon_number "1"; FPKM "0.0000000000"; frac "0.000000"; conf_lo "0.000000"; conf_hi "0.084192"; cov "0.000000";
Chr2	Cufflinks	transcript	13958449	13959066	1	+	.	gene_id "CUFF.2051"; transcript_id "AT2G32905.1"; FPKM "0.0000000000"; frac "0.000000"; conf_lo "0.000000"; conf_hi "0.164145"; cov "0.000000"; full_read_support "no";
Chr2	Cufflinks	exon	13958449	13959066	1	+	.	gene_id "CUFF.2051"; transcript_id "AT2G32905.1"; exon_number "1"; FPKM "0.0000000000"; frac "0.000000"; conf_lo "0.000000"; conf_hi "0.164145"; cov "0.000000";
Chr2	Cufflinks	transcript	13959036	13962118	1000	+	.	gene_id "CUFF.2051"; transcript_id "AT2G32910.1"; FPKM "12.2278005988"; frac "1.000000"; conf_lo "11.044590"; conf_hi "13.411011"; cov "72.247344"; full_read_support "yes";
Chr2	Cufflinks	exon	13959036	13959202	1000	+	.	gene_id "CUFF.2051"; transcript_id "AT2G32910.1"; exon_number "1"; FPKM "12.2278005988"; frac "1.000000"; conf_lo "11.044590"; conf_hi "13.411011"; cov "72.247344";
Chr2	Cufflinks	exon	13959651	13960869	1000	+	.	gene_id "CUFF.2051"; transcript_id "AT2G32910.1"; exon_number "2"; FPKM "12.2278005988"; frac "1.000000"; conf_lo "11.044590"; conf_hi "13.411011"; cov "72.247344";
Chr2	Cufflinks	exon	13961002	13961118	1000	+	.	gene_id "CUFF.2051"; transcript_id "AT2G32910.1"; exon_number "3"; FPKM "12.2278005988"; frac "1.000000"; conf_lo "11.044590"; conf_hi "13.411011"; cov "72.247344";
Chr2	Cufflinks	exon	13961216	13962118	1000	+	.	gene_id "CUFF.2051"; transcript_id "AT2G32910.1"; exon_number "4"; FPKM "12.2278005988"; frac "1.000000"; conf_lo "11.044590"; conf_hi "13.411011"; cov "72.247344";
Chr2	Cufflinks	transcript	13962318	13965472	1000	-	.	gene_id "CUFF.2052"; transcript_id "AT2G32920.1"; FPKM "39.8292376027"; frac "1.000000"; conf_lo "36.882537"; conf_hi "42.775938"; cov "235.235755"; full_read_support "yes";
Chr2	Cufflinks	exon	13962318	13962682	1000	-	.	gene_id "CUFF.2052"; transcript_id "AT2G32920.1"; exon_number "1"; FPKM "39.8292376027"; frac "1.000000"; conf_lo "36.882537"; conf_hi "42.775938"; cov "235.235755";
Chr2	Cufflinks	exon	13962770	13962916	1000	-	.	gene_id "CUFF.2052"; transcript_id "AT2G32920.1"; exon_number "2"; FPKM "39.8292376027"; frac "1.000000"; conf_lo "36.882537"; conf_hi "42.775938"; cov "235.235755";
Chr2	Cufflinks	exon	13963142	13963287	1000	-	.	gene_id "CUFF.2052"; transcript_id "AT2G32920.1"; exon_number "3"; FPKM "39.8292376027"; frac "1.000000"; conf_lo "36.882537"; conf_hi "42.775938"; cov "235.235755";
Chr2	Cufflinks	exon	13963387	13963563	1000	-	.	gene_id "CUFF.2052"; transcript_id "AT2G32920.1"; exon_number "4"; FPKM "39.8292376027"; frac "1.000000"; conf_lo "36.882537"; conf_hi "42.775938"; cov "235.235755";
Chr2	Cufflinks	exon	13963812	13963911	1000	-	.	gene_id "CUFF.2052"; transcript_id "AT2G32920.1"; exon_number "5"; FPKM "39.8292376027"; frac "1.000000"; conf_lo "36.882537"; conf_hi "42.775938"; cov "235.235755";
Chr2	Cufflinks	exon	13964014	13964183	1000	-	.	gene_id "CUFF.2052"; transcript_id "AT2G32920.1"; exon_number "6"; FPKM "39.8292376027"; frac "1.000000"; conf_lo "36.882537"; conf_hi "42.775938"; cov "235.235755";
Chr2	Cufflinks	exon	13964664	13964777	1000	-	.	gene_id "CUFF.2052"; transcript_id "AT2G32920.1"; exon_number "7"; FPKM "39.8292376027"; frac "1.000000"; conf_lo "36.882537"; conf_hi "42.775938"; cov "235.235755";
Chr2	Cufflinks	exon	13964933	13965091	1000	-	.	gene_id "CUFF.2052"; transcript_id "AT2G32920.1"; exon_number "8"; FPKM "39.8292376027"; frac "1.000000"; conf_lo "36.882537"; conf_hi "42.775938"; cov "235.235755";
Chr2	Cufflinks	exon	13965278	13965472	1000	-	.	gene_id "CUFF.2052"; transcript_id "AT2G32920.1"; exon_number "9"; FPKM "39.8292376027"; frac "1.000000"; conf_lo "36.882537"; conf_hi "42.775938"; cov "235.235755";
Chr2	Cufflinks	transcript	13965758	13968957	1000	-	.	gene_id "CUFF.2053"; transcript_id "CUFF.2053.1"; FPKM "1.8306880821"; frac "0.478140"; conf_lo "1.300715"; conf_hi "2.360661"; cov "10.822265"; full_read_support "no";
Chr2	Cufflinks	exon	13965758	13965885	1000	-	.	gene_id "CUFF.2053"; transcript_id "CUFF.2053.1"; exon_number "1"; FPKM "1.8306880821"; frac "0.478140"; conf_lo "1.300715"; conf_hi "2.360661"; cov "10.822265";
Chr2	Cufflinks	exon	13966020	13966427	1000	-	.	gene_id "CUFF.2053"; transcript_id "CUFF.2053.1"; exon_number "2"; FPKM "1.8306880821"; frac "0.478140"; conf_lo "1.300715"; conf_hi "2.360661"; cov "10.822265";
Chr2	Cufflinks	exon	13966551	13966787	1000	-	.	gene_id "CUFF.2053"; transcript_id "CUFF.2053.1"; exon_number "3"; FPKM "1.8306880821"; frac "0.478140"; conf_lo "1.300715"; conf_hi "2.360661"; cov "10.822265";
Chr2	Cufflinks	exon	13966963	13967259	1000	-	.	gene_id "CUFF.2053"; transcript_id "CUFF.2053.1"; exon_number "4"; FPKM "1.8306880821"; frac "0.478140"; conf_lo "1.300715"; conf_hi "2.360661"; cov "10.822265";
Chr2	Cufflinks	exon	13967347	13967463	1000	-	.	gene_id "CUFF.2053"; transcript_id "CUFF.2053.1"; exon_number "5"; FPKM "1.8306880821"; frac "0.478140"; conf_lo "1.300715"; conf_hi "2.360661"; cov "10.822265";
Chr2	Cufflinks	exon	13967628	13967684	1000	-	.	gene_id "CUFF.2053"; transcript_id "CUFF.2053.1"; exon_number "6"; FPKM "1.8306880821"; frac "0.478140"; conf_lo "1.300715"; conf_hi "2.360661"; cov "10.822265";
Chr2	Cufflinks	exon	13967765	13967925	1000	-	.	gene_id "CUFF.2053"; transcript_id "CUFF.2053.1"; exon_number "7"; FPKM "1.8306880821"; frac "0.478140"; conf_lo "1.300715"; conf_hi "2.360661"; cov "10.822265";
Chr2	Cufflinks	exon	13968353	13968957	1000	-	.	gene_id "CUFF.2053"; transcript_id "CUFF.2053.1"; exon_number "8"; FPKM "1.8306880821"; frac "0.478140"; conf_lo "1.300715"; conf_hi "2.360661"; cov "10.822265";
Chr2	Cufflinks	transcript	13965758	13968957	978	-	.	gene_id "CUFF.2053"; transcript_id "CUFF.2053.2"; FPKM "1.7917431488"; frac "0.521860"; conf_lo "1.305410"; conf_hi "2.278076"; cov "10.592039"; full_read_support "no";
Chr2	Cufflinks	exon	13965758	13966427	978	-	.	gene_id "CUFF.2053"; transcript_id "CUFF.2053.2"; exon_number "1"; FPKM "1.7917431488"; frac "0.521860"; conf_lo "1.305410"; conf_hi "2.278076"; cov "10.592039";
Chr2	Cufflinks	exon	13966551	13966787	978	-	.	gene_id "CUFF.2053"; transcript_id "CUFF.2053.2"; exon_number "2"; FPKM "1.7917431488"; frac "0.521860"; conf_lo "1.305410"; conf_hi "2.278076"; cov "10.592039";
Chr2	Cufflinks	exon	13966963	13967451	978	-	.	gene_id "CUFF.2053"; transcript_id "CUFF.2053.2"; exon_number "3"; FPKM "1.7917431488"; frac "0.521860"; conf_lo "1.305410"; conf_hi "2.278076"; cov "10.592039";
Chr2	Cufflinks	exon	13967628	13967684	978	-	.	gene_id "CUFF.2053"; transcript_id "CUFF.2053.2"; exon_number "4"; FPKM "1.7917431488"; frac "0.521860"; conf_lo "1.305410"; conf_hi "2.278076"; cov "10.592039";
Chr2	Cufflinks	exon	13967765	13967925	978	-	.	gene_id "CUFF.2053"; transcript_id "CUFF.2053.2"; exon_number "5"; FPKM "1.7917431488"; frac "0.521860"; conf_lo "1.305410"; conf_hi "2.278076"; cov "10.592039";
Chr2	Cufflinks	exon	13968353	13968957	978	-	.	gene_id "CUFF.2053"; transcript_id "CUFF.2053.2"; exon_number "6"; FPKM "1.7917431488"; frac "0.521860"; conf_lo "1.305410"; conf_hi "2.278076"; cov "10.592039";
Chr2	Cufflinks	transcript	13965758	13968957	1	-	.	gene_id "CUFF.2053"; transcript_id "AT2G32930.2"; FPKM "0.0000000000"; frac "0.000000"; conf_lo "0.000000"; conf_hi "0.056266"; cov "0.000000"; full_read_support "no";
Chr2	Cufflinks	exon	13965758	13965885	1	-	.	gene_id "CUFF.2053"; transcript_id "AT2G32930.2"; exon_number "1"; FPKM "0.0000000000"; frac "0.000000"; conf_lo "0.000000"; conf_hi "0.056266"; cov "0.000000";
Chr2	Cufflinks	exon	13966020	13966427	1	-	.	gene_id "CUFF.2053"; transcript_id "AT2G32930.2"; exon_number "2"; FPKM "0.0000000000"; frac "0.000000"; conf_lo "0.000000"; conf_hi "0.056266"; cov "0.000000";
Chr2	Cufflinks	exon	13966551	13966787	1	-	.	gene_id "CUFF.2053"; transcript_id "AT2G32930.2"; exon_number "3"; FPKM "0.0000000000"; frac "0.000000"; conf_lo "0.000000"; conf_hi "0.056266"; cov "0.000000";
Chr2	Cufflinks	exon	13966963	13967259	1	-	.	gene_id "CUFF.2053"; transcript_id "AT2G32930.2"; exon_number "4"; FPKM "0.0000000000"; frac "0.000000"; conf_lo "0.000000"; conf_hi "0.056266"; cov "0.000000";
Chr2	Cufflinks	exon	13967347	13967451	1	-	.	gene_id "CUFF.2053"; transcript_id "AT2G32930.2"; exon_number "5"; FPKM "0.0000000000"; frac "0.000000"; conf_lo "0.000000"; conf_hi "0.056266"; cov "0.000000";
Chr2	Cufflinks	exon	13967628	13967684	1	-	.	gene_id "CUFF.2053"; transcript_id "AT2G32930.2"; exon_number "6"; FPKM "0.0000000000"; frac "0.000000"; conf_lo "0.000000"; conf_hi "0.056266"; cov "0.000000";
Chr2	Cufflinks	exon	13967765	13967925	1	-	.	gene_id "CUFF.2053"; transcript_id "AT2G32930.2"; exon_number "7"; FPKM "0.0000000000"; frac "0.000000"; conf_lo "0.000000"; conf_hi "0.056266"; cov "0.000000";
Chr2	Cufflinks	exon	13968353	13968957	1	-	.	gene_id "CUFF.2053"; transcript_id "AT2G32930.2"; exon_number "8"; FPKM "0.0000000000"; frac "0.000000"; conf_lo "0.000000"; conf_hi "0.056266"; cov "0.000000";
Chr2	Cufflinks	transcript	13965990	13968957	1	-	.	gene_id "CUFF.2053"; transcript_id "AT2G32930.1"; FPKM "0.0000000000"; frac "0.000000"; conf_lo "0.000000"; conf_hi "0.059501"; cov "0.000000"; full_read_support "no";
Chr2	Cufflinks	exon	13965990	13966427	1	-	.	gene_id "CUFF.2053"; transcript_id "AT2G32930.1"; exon_number "1"; FPKM "0.0000000000"; frac "0.000000"; conf_lo "0.000000"; conf_hi "0.059501"; cov "0.000000";
Chr2	Cufflinks	exon	13966551	13966787	1	-	.	gene_id "CUFF.2053"; transcript_id "AT2G32930.1"; exon_number "2"; FPKM "0.0000000000"; frac "0.000000"; conf_lo "0.000000"; conf_hi "0.059501"; cov "0.000000";
Chr2	Cufflinks	exon	13966963	13967259	1	-	.	gene_id "CUFF.2053"; transcript_id "AT2G32930.1"; exon_number "3"; FPKM "0.0000000000"; frac "0.000000"; conf_lo "0.000000"; conf_hi "0.059501"; cov "0.000000";
Chr2	Cufflinks	exon	13967347	13967451	1	-	.	gene_id "CUFF.2053"; transcript_id "AT2G32930.1"; exon_number "4"; FPKM "0.0000000000"; frac "0.000000"; conf_lo "0.000000"; conf_hi "0.059501"; cov "0.000000";
Chr2	Cufflinks	exon	13967628	13967684	1	-	.	gene_id "CUFF.2053"; transcript_id "AT2G32930.1"; exon_number "5"; FPKM "0.0000000000"; frac "0.000000"; conf_lo "0.000000"; conf_hi "0.059501"; cov "0.000000";
Chr2	Cufflinks	exon	13967765	13967925	1	-	.	gene_id "CUFF.2053"; transcript_id "AT2G32930.1"; exon_number "6"; FPKM "0.0000000000"; frac "0.000000"; conf_lo "0.000000"; conf_hi "0.059501"; cov "0.000000";
Chr2	Cufflinks	exon	13968353	13968957	1	-	.	gene_id "CUFF.2053"; transcript_id "AT2G32930.1"; exon_number "7"; FPKM "0.0000000000"; frac "0.000000"; conf_lo "0.000000"; conf_hi "0.059501"; cov "0.000000";
Chr2	Cufflinks	transcript	13971997	13977476	1000	-	.	gene_id "CUFF.2054"; transcript_id "AT2G32940.1"; FPKM "0.2534339996"; frac "1.000000"; conf_lo "0.111218"; conf_hi "0.395650"; cov "1.497922"; full_read_support "no";
Chr2	Cufflinks	exon	13971997	13972357	1000	-	.	gene_id "CUFF.2054"; transcript_id "AT2G32940.1"; exon_number "1"; FPKM "0.2534339996"; frac "1.000000"; conf_lo "0.111218"; conf_hi "0.395650"; cov "1.497922";
Chr2	Cufflinks	exon	13972482	13972513	1000	-	.	gene_id "CUFF.2054"; transcript_id "AT2G32940.1"; exon_number "2"; FPKM "0.2534339996"; frac "1.000000"; conf_lo "0.111218"; conf_hi "0.395650"; cov "1.497922";
Chr2	Cufflinks	exon	13972602	13972696	1000	-	.	gene_id "CUFF.2054"; transcript_id "AT2G32940.1"; exon_number "3"; FPKM "0.2534339996"; frac "1.000000"; conf_lo "0.111218"; conf_hi "0.395650"; cov "1.497922";
Chr2	Cufflinks	exon	13972782	13972855	1000	-	.	gene_id "CUFF.2054"; transcript_id "AT2G32940.1"; exon_number "4"; FPKM "0.2534339996"; frac "1.000000"; conf_lo "0.111218"; conf_hi "0.395650"; cov "1.497922";
Chr2	Cufflinks	exon	13972947	13973058	1000	-	.	gene_id "CUFF.2054"; transcript_id "AT2G32940.1"; exon_number "5"; FPKM "0.2534339996"; frac "1.000000"; conf_lo "0.111218"; conf_hi "0.395650"; cov "1.497922";
Chr2	Cufflinks	exon	13973161	13973224	1000	-	.	gene_id "CUFF.2054"; transcript_id "AT2G32940.1"; exon_number "6"; FPKM "0.2534339996"; frac "1.000000"; conf_lo "0.111218"; conf_hi "0.395650"; cov "1.497922";
Chr2	Cufflinks	exon	13973314	13973379	1000	-	.	gene_id "CUFF.2054"; transcript_id "AT2G32940.1"; exon_number "7"; FPKM "0.2534339996"; frac "1.000000"; conf_lo "0.111218"; conf_hi "0.395650"; cov "1.497922";
Chr2	Cufflinks	exon	13973463	13973599	1000	-	.	gene_id "CUFF.2054"; transcript_id "AT2G32940.1"; exon_number "8"; FPKM "0.2534339996"; frac "1.000000"; conf_lo "0.111218"; conf_hi "0.395650"; cov "1.497922";
Chr2	Cufflinks	exon	13973697	13973834	1000	-	.	gene_id "CUFF.2054"; transcript_id "AT2G32940.1"; exon_number "9"; FPKM "0.2534339996"; frac "1.000000"; conf_lo "0.111218"; conf_hi "0.395650"; cov "1.497922";
Chr2	Cufflinks	exon	13973925	13974037	1000	-	.	gene_id "CUFF.2054"; transcript_id "AT2G32940.1"; exon_number "10"; FPKM "0.2534339996"; frac "1.000000"; conf_lo "0.111218"; conf_hi "0.395650"; cov "1.497922";
Chr2	Cufflinks	exon	13974113	13974278	1000	-	.	gene_id "CUFF.2054"; transcript_id "AT2G32940.1"; exon_number "11"; FPKM "0.2534339996"; frac "1.000000"; conf_lo "0.111218"; conf_hi "0.395650"; cov "1.497922";
Chr2	Cufflinks	exon	13974375	13974488	1000	-	.	gene_id "CUFF.2054"; transcript_id "AT2G32940.1"; exon_number "12"; FPKM "0.2534339996"; frac "1.000000"; conf_lo "0.111218"; conf_hi "0.395650"; cov "1.497922";
Chr2	Cufflinks	exon	13974561	13974623	1000	-	.	gene_id "CUFF.2054"; transcript_id "AT2G32940.1"; exon_number "13"; FPKM "0.2534339996"; frac "1.000000"; conf_lo "0.111218"; conf_hi "0.395650"; cov "1.497922";
Chr2	Cufflinks	exon	13974713	13974820	1000	-	.	gene_id "CUFF.2054"; transcript_id "AT2G32940.1"; exon_number "14"; FPKM "0.2534339996"; frac "1.000000"; conf_lo "0.111218"; conf_hi "0.395650"; cov "1.497922";
Chr2	Cufflinks	exon	13974898	13975014	1000	-	.	gene_id "CUFF.2054"; transcript_id "AT2G32940.1"; exon_number "15"; FPKM "0.2534339996"; frac "1.000000"; conf_lo "0.111218"; conf_hi "0.395650"; cov "1.497922";
Chr2	Cufflinks	exon	13975115	13975274	1000	-	.	gene_id "CUFF.2054"; transcript_id "AT2G32940.1"; exon_number "16"; FPKM "0.2534339996"; frac "1.000000"; conf_lo "0.111218"; conf_hi "0.395650"; cov "1.497922";
Chr2	Cufflinks	exon	13975357	13975454	1000	-	.	gene_id "CUFF.2054"; transcript_id "AT2G32940.1"; exon_number "17"; FPKM "0.2534339996"; frac "1.000000"; conf_lo "0.111218"; conf_hi "0.395650"; cov "1.497922";
Chr2	Cufflinks	exon	13975542	13975639	1000	-	.	gene_id "CUFF.2054"; transcript_id "AT2G32940.1"; exon_number "18"; FPKM "0.2534339996"; frac "1.000000"; conf_lo "0.111218"; conf_hi "0.395650"; cov "1.497922";
Chr2	Cufflinks	exon	13975746	13975879	1000	-	.	gene_id "CUFF.2054"; transcript_id "AT2G32940.1"; exon_number "19"; FPKM "0.2534339996"; frac "1.000000"; conf_lo "0.111218"; conf_hi "0.395650"; cov "1.497922";
Chr2	Cufflinks	exon	13976065	13976283	1000	-	.	gene_id "CUFF.2054"; transcript_id "AT2G32940.1"; exon_number "20"; FPKM "0.2534339996"; frac "1.000000"; conf_lo "0.111218"; conf_hi "0.395650"; cov "1.497922";
Chr2	Cufflinks	exon	13976381	13976586	1000	-	.	gene_id "CUFF.2054"; transcript_id "AT2G32940.1"; exon_number "21"; FPKM "0.2534339996"; frac "1.000000"; conf_lo "0.111218"; conf_hi "0.395650"; cov "1.497922";
Chr2	Cufflinks	exon	13976674	13976875	1000	-	.	gene_id "CUFF.2054"; transcript_id "AT2G32940.1"; exon_number "22"; FPKM "0.2534339996"; frac "1.000000"; conf_lo "0.111218"; conf_hi "0.395650"; cov "1.497922";
Chr2	Cufflinks	exon	13977357	13977476	1000	-	.	gene_id "CUFF.2054"; transcript_id "AT2G32940.1"; exon_number "23"; FPKM "0.2534339996"; frac "1.000000"; conf_lo "0.111218"; conf_hi "0.395650"; cov "1.497922";
Chr2	Cufflinks	transcript	13977933	13980659	869	+	.	gene_id "CUFF.2055"; transcript_id "CUFF.2055.1"; FPKM "6.1862522450"; frac "0.290854"; conf_lo "4.846545"; conf_hi "7.525959"; cov "36.550856"; full_read_support "yes";
Chr2	Cufflinks	exon	13977933	13978317	869	+	.	gene_id "CUFF.2055"; transcript_id "CUFF.2055.1"; exon_number "1"; FPKM "6.1862522450"; frac "0.290854"; conf_lo "4.846545"; conf_hi "7.525959"; cov "36.550856";
Chr2	Cufflinks	exon	13978657	13978734	869	+	.	gene_id "CUFF.2055"; transcript_id "CUFF.2055.1"; exon_number "2"; FPKM "6.1862522450"; frac "0.290854"; conf_lo "4.846545"; conf_hi "7.525959"; cov "36.550856";
Chr2	Cufflinks	exon	13978873	13979028	869	+	.	gene_id "CUFF.2055"; transcript_id "CUFF.2055.1"; exon_number "3"; FPKM "6.1862522450"; frac "0.290854"; conf_lo "4.846545"; conf_hi "7.525959"; cov "36.550856";
Chr2	Cufflinks	exon	13979286	13979636	869	+	.	gene_id "CUFF.2055"; transcript_id "CUFF.2055.1"; exon_number "4"; FPKM "6.1862522450"; frac "0.290854"; conf_lo "4.846545"; conf_hi "7.525959"; cov "36.550856";
Chr2	Cufflinks	exon	13980207	13980364	869	+	.	gene_id "CUFF.2055"; transcript_id "CUFF.2055.1"; exon_number "5"; FPKM "6.1862522450"; frac "0.290854"; conf_lo "4.846545"; conf_hi "7.525959"; cov "36.550856";
Chr2	Cufflinks	exon	13980459	13980524	869	+	.	gene_id "CUFF.2055"; transcript_id "CUFF.2055.1"; exon_number "6"; FPKM "6.1862522450"; frac "0.290854"; conf_lo "4.846545"; conf_hi "7.525959"; cov "36.550856";
Chr2	Cufflinks	exon	13980643	13980659	869	+	.	gene_id "CUFF.2055"; transcript_id "CUFF.2055.1"; exon_number "7"; FPKM "6.1862522450"; frac "0.290854"; conf_lo "4.846545"; conf_hi "7.525959"; cov "36.550856";
Chr2	Cufflinks	transcript	13977933	13983535	1000	+	.	gene_id "CUFF.2055"; transcript_id "AT2G32950.1"; FPKM "7.1172458239"; frac "0.709146"; conf_lo "6.179589"; conf_hi "8.054903"; cov "42.051539"; full_read_support "yes";
Chr2	Cufflinks	exon	13977933	13978317	1000	+	.	gene_id "CUFF.2055"; transcript_id "AT2G32950.1"; exon_number "1"; FPKM "7.1172458239"; frac "0.709146"; conf_lo "6.179589"; conf_hi "8.054903"; cov "42.051539";
Chr2	Cufflinks	exon	13978657	13978734	1000	+	.	gene_id "CUFF.2055"; transcript_id "AT2G32950.1"; exon_number "2"; FPKM "7.1172458239"; frac "0.709146"; conf_lo "6.179589"; conf_hi "8.054903"; cov "42.051539";
Chr2	Cufflinks	exon	13978873	13979028	1000	+	.	gene_id "CUFF.2055"; transcript_id "AT2G32950.1"; exon_number "3"; FPKM "7.1172458239"; frac "0.709146"; conf_lo "6.179589"; conf_hi "8.054903"; cov "42.051539";
Chr2	Cufflinks	exon	13979286	13979636	1000	+	.	gene_id "CUFF.2055"; transcript_id "AT2G32950.1"; exon_number "4"; FPKM "7.1172458239"; frac "0.709146"; conf_lo "6.179589"; conf_hi "8.054903"; cov "42.051539";
Chr2	Cufflinks	exon	13980207	13980364	1000	+	.	gene_id "CUFF.2055"; transcript_id "AT2G32950.1"; exon_number "5"; FPKM "7.1172458239"; frac "0.709146"; conf_lo "6.179589"; conf_hi "8.054903"; cov "42.051539";
Chr2	Cufflinks	exon	13980459	13980524	1000	+	.	gene_id "CUFF.2055"; transcript_id "AT2G32950.1"; exon_number "6"; FPKM "7.1172458239"; frac "0.709146"; conf_lo "6.179589"; conf_hi "8.054903"; cov "42.051539";
Chr2	Cufflinks	exon	13981052	13981130	1000	+	.	gene_id "CUFF.2055"; transcript_id "AT2G32950.1"; exon_number "7"; FPKM "7.1172458239"; frac "0.709146"; conf_lo "6.179589"; conf_hi "8.054903"; cov "42.051539";
Chr2	Cufflinks	exon	13981421	13981576	1000	+	.	gene_id "CUFF.2055"; transcript_id "AT2G32950.1"; exon_number "8"; FPKM "7.1172458239"; frac "0.709146"; conf_lo "6.179589"; conf_hi "8.054903"; cov "42.051539";
Chr2	Cufflinks	exon	13981673	13981771	1000	+	.	gene_id "CUFF.2055"; transcript_id "AT2G32950.1"; exon_number "9"; FPKM "7.1172458239"; frac "0.709146"; conf_lo "6.179589"; conf_hi "8.054903"; cov "42.051539";
Chr2	Cufflinks	exon	13982378	13982482	1000	+	.	gene_id "CUFF.2055"; transcript_id "AT2G32950.1"; exon_number "10"; FPKM "7.1172458239"; frac "0.709146"; conf_lo "6.179589"; conf_hi "8.054903"; cov "42.051539";
Chr2	Cufflinks	exon	13982625	13982804	1000	+	.	gene_id "CUFF.2055"; transcript_id "AT2G32950.1"; exon_number "11"; FPKM "7.1172458239"; frac "0.709146"; conf_lo "6.179589"; conf_hi "8.054903"; cov "42.051539";
Chr2	Cufflinks	exon	13982890	13983000	1000	+	.	gene_id "CUFF.2055"; transcript_id "AT2G32950.1"; exon_number "12"; FPKM "7.1172458239"; frac "0.709146"; conf_lo "6.179589"; conf_hi "8.054903"; cov "42.051539";
Chr2	Cufflinks	exon	13983112	13983535	1000	+	.	gene_id "CUFF.2055"; transcript_id "AT2G32950.1"; exon_number "13"; FPKM "7.1172458239"; frac "0.709146"; conf_lo "6.179589"; conf_hi "8.054903"; cov "42.051539";
Chr2	Cufflinks	transcript	13979689	13980012	1000	+	.	gene_id "CUFF.2056"; transcript_id "CUFF.2056.1"; FPKM "3.1358180684"; frac "1.000000"; conf_lo "0.918460"; conf_hi "5.353176"; cov "18.547505"; full_read_support "yes";
Chr2	Cufflinks	exon	13979689	13980012	1000	+	.	gene_id "CUFF.2056"; transcript_id "CUFF.2056.1"; exon_number "1"; FPKM "3.1358180684"; frac "1.000000"; conf_lo "0.918460"; conf_hi "5.353176"; cov "18.547505";
Chr2	Cufflinks	transcript	13987767	13990976	1000	+	.	gene_id "CUFF.2057"; transcript_id "AT2G32960.1"; FPKM "9.8635087985"; frac "1.000000"; conf_lo "8.405847"; conf_hi "11.321170"; cov "58.306425"; full_read_support "yes";
Chr2	Cufflinks	exon	13987767	13988265	1000	+	.	gene_id "CUFF.2057"; transcript_id "AT2G32960.1"; exon_number "1"; FPKM "9.8635087985"; frac "1.000000"; conf_lo "8.405847"; conf_hi "11.321170"; cov "58.306425";
Chr2	Cufflinks	exon	13988400	13988499	1000	+	.	gene_id "CUFF.2057"; transcript_id "AT2G32960.1"; exon_number "2"; FPKM "9.8635087985"; frac "1.000000"; conf_lo "8.405847"; conf_hi "11.321170"; cov "58.306425";
Chr2	Cufflinks	exon	13988673	13988768	1000	+	.	gene_id "CUFF.2057"; transcript_id "AT2G32960.1"; exon_number "3"; FPKM "9.8635087985"; frac "1.000000"; conf_lo "8.405847"; conf_hi "11.321170"; cov "58.306425";
Chr2	Cufflinks	exon	13990232	13990289	1000	+	.	gene_id "CUFF.2057"; transcript_id "AT2G32960.1"; exon_number "4"; FPKM "9.8635087985"; frac "1.000000"; conf_lo "8.405847"; conf_hi "11.321170"; cov "58.306425";
Chr2	Cufflinks	exon	13990389	13990432	1000	+	.	gene_id "CUFF.2057"; transcript_id "AT2G32960.1"; exon_number "5"; FPKM "9.8635087985"; frac "1.000000"; conf_lo "8.405847"; conf_hi "11.321170"; cov "58.306425";
Chr2	Cufflinks	exon	13990535	13990976	1000	+	.	gene_id "CUFF.2057"; transcript_id "AT2G32960.1"; exon_number "6"; FPKM "9.8635087985"; frac "1.000000"; conf_lo "8.405847"; conf_hi "11.321170"; cov "58.306425";
Chr2	Cufflinks	transcript	13989930	13990199	1000	+	.	gene_id "CUFF.2058"; transcript_id "CUFF.2058.1"; FPKM "7.2977170641"; frac "1.000000"; conf_lo "2.701347"; conf_hi "11.894087"; cov "43.163998"; full_read_support "yes";
Chr2	Cufflinks	exon	13989930	13990199	1000	+	.	gene_id "CUFF.2058"; transcript_id "CUFF.2058.1"; exon_number "1"; FPKM "7.2977170641"; frac "1.000000"; conf_lo "2.701347"; conf_hi "11.894087"; cov "43.163998";
Chr2	Cufflinks	transcript	13991317	13995749	333	-	.	gene_id "CUFF.2059"; transcript_id "CUFF.2059.1"; FPKM "0.6013423049"; frac "0.121631"; conf_lo "0.310437"; conf_hi "0.892247"; cov "3.553861"; full_read_support "yes";
Chr2	Cufflinks	exon	13991317	13991779	333	-	.	gene_id "CUFF.2059"; transcript_id "CUFF.2059.1"; exon_number "1"; FPKM "0.6013423049"; frac "0.121631"; conf_lo "0.310437"; conf_hi "0.892247"; cov "3.553861";
Chr2	Cufflinks	exon	13991867	13991977	333	-	.	gene_id "CUFF.2059"; transcript_id "CUFF.2059.1"; exon_number "2"; FPKM "0.6013423049"; frac "0.121631"; conf_lo "0.310437"; conf_hi "0.892247"; cov "3.553861";
Chr2	Cufflinks	exon	13992067	13992140	333	-	.	gene_id "CUFF.2059"; transcript_id "CUFF.2059.1"; exon_number "3"; FPKM "0.6013423049"; frac "0.121631"; conf_lo "0.310437"; conf_hi "0.892247"; cov "3.553861";
Chr2	Cufflinks	exon	13992234	13992472	333	-	.	gene_id "CUFF.2059"; transcript_id "CUFF.2059.1"; exon_number "4"; FPKM "0.6013423049"; frac "0.121631"; conf_lo "0.310437"; conf_hi "0.892247"; cov "3.553861";
Chr2	Cufflinks	exon	13992561	13993499	333	-	.	gene_id "CUFF.2059"; transcript_id "CUFF.2059.1"; exon_number "5"; FPKM "0.6013423049"; frac "0.121631"; conf_lo "0.310437"; conf_hi "0.892247"; cov "3.553861";
Chr2	Cufflinks	exon	13993662	13993809	333	-	.	gene_id "CUFF.2059"; transcript_id "CUFF.2059.1"; exon_number "6"; FPKM "0.6013423049"; frac "0.121631"; conf_lo "0.310437"; conf_hi "0.892247"; cov "3.553861";
Chr2	Cufflinks	exon	13993894	13994226	333	-	.	gene_id "CUFF.2059"; transcript_id "CUFF.2059.1"; exon_number "7"; FPKM "0.6013423049"; frac "0.121631"; conf_lo "0.310437"; conf_hi "0.892247"; cov "3.553861";
Chr2	Cufflinks	exon	13994312	13994450	333	-	.	gene_id "CUFF.2059"; transcript_id "CUFF.2059.1"; exon_number "8"; FPKM "0.6013423049"; frac "0.121631"; conf_lo "0.310437"; conf_hi "0.892247"; cov "3.553861";
Chr2	Cufflinks	exon	13995590	13995749	333	-	.	gene_id "CUFF.2059"; transcript_id "CUFF.2059.1"; exon_number "9"; FPKM "0.6013423049"; frac "0.121631"; conf_lo "0.310437"; conf_hi "0.892247"; cov "3.553861";
Chr2	Cufflinks	transcript	13991317	13995749	710	-	.	gene_id "CUFF.2059"; transcript_id "CUFF.2059.2"; FPKM "1.2806028789"; frac "0.278898"; conf_lo "0.851219"; conf_hi "1.709986"; cov "7.568210"; full_read_support "yes";
Chr2	Cufflinks	exon	13991317	13991779	710	-	.	gene_id "CUFF.2059"; transcript_id "CUFF.2059.2"; exon_number "1"; FPKM "1.2806028789"; frac "0.278898"; conf_lo "0.851219"; conf_hi "1.709986"; cov "7.568210";
Chr2	Cufflinks	exon	13991867	13991975	710	-	.	gene_id "CUFF.2059"; transcript_id "CUFF.2059.2"; exon_number "2"; FPKM "1.2806028789"; frac "0.278898"; conf_lo "0.851219"; conf_hi "1.709986"; cov "7.568210";
Chr2	Cufflinks	exon	13992067	13992140	710	-	.	gene_id "CUFF.2059"; transcript_id "CUFF.2059.2"; exon_number "3"; FPKM "1.2806028789"; frac "0.278898"; conf_lo "0.851219"; conf_hi "1.709986"; cov "7.568210";
Chr2	Cufflinks	exon	13992234	13992472	710	-	.	gene_id "CUFF.2059"; transcript_id "CUFF.2059.2"; exon_number "4"; FPKM "1.2806028789"; frac "0.278898"; conf_lo "0.851219"; conf_hi "1.709986"; cov "7.568210";
Chr2	Cufflinks	exon	13992561	13993499	710	-	.	gene_id "CUFF.2059"; transcript_id "CUFF.2059.2"; exon_number "5"; FPKM "1.2806028789"; frac "0.278898"; conf_lo "0.851219"; conf_hi "1.709986"; cov "7.568210";
Chr2	Cufflinks	exon	13993662	13993809	710	-	.	gene_id "CUFF.2059"; transcript_id "CUFF.2059.2"; exon_number "6"; FPKM "1.2806028789"; frac "0.278898"; conf_lo "0.851219"; conf_hi "1.709986"; cov "7.568210";
Chr2	Cufflinks	exon	13993894	13994450	710	-	.	gene_id "CUFF.2059"; transcript_id "CUFF.2059.2"; exon_number "7"; FPKM "1.2806028789"; frac "0.278898"; conf_lo "0.851219"; conf_hi "1.709986"; cov "7.568210";
Chr2	Cufflinks	exon	13995010	13995111	710	-	.	gene_id "CUFF.2059"; transcript_id "CUFF.2059.2"; exon_number "8"; FPKM "1.2806028789"; frac "0.278898"; conf_lo "0.851219"; conf_hi "1.709986"; cov "7.568210";
Chr2	Cufflinks	exon	13995590	13995749	710	-	.	gene_id "CUFF.2059"; transcript_id "CUFF.2059.2"; exon_number "9"; FPKM "1.2806028789"; frac "0.278898"; conf_lo "0.851219"; conf_hi "1.709986"; cov "7.568210";
Chr2	Cufflinks	transcript	13991448	13995749	668	-	.	gene_id "CUFF.2059"; transcript_id "AT2G32970.1"; FPKM "1.2034243841"; frac "0.239776"; conf_lo "0.769920"; conf_hi "1.636929"; cov "7.112095"; full_read_support "yes";
Chr2	Cufflinks	exon	13991448	13991779	668	-	.	gene_id "CUFF.2059"; transcript_id "AT2G32970.1"; exon_number "1"; FPKM "1.2034243841"; frac "0.239776"; conf_lo "0.769920"; conf_hi "1.636929"; cov "7.112095";
Chr2	Cufflinks	exon	13991867	13991975	668	-	.	gene_id "CUFF.2059"; transcript_id "AT2G32970.1"; exon_number "2"; FPKM "1.2034243841"; frac "0.239776"; conf_lo "0.769920"; conf_hi "1.636929"; cov "7.112095";
Chr2	Cufflinks	exon	13992067	13992140	668	-	.	gene_id "CUFF.2059"; transcript_id "AT2G32970.1"; exon_number "3"; FPKM "1.2034243841"; frac "0.239776"; conf_lo "0.769920"; conf_hi "1.636929"; cov "7.112095";
Chr2	Cufflinks	exon	13992234	13992472	668	-	.	gene_id "CUFF.2059"; transcript_id "AT2G32970.1"; exon_number "4"; FPKM "1.2034243841"; frac "0.239776"; conf_lo "0.769920"; conf_hi "1.636929"; cov "7.112095";
Chr2	Cufflinks	exon	13992561	13993499	668	-	.	gene_id "CUFF.2059"; transcript_id "AT2G32970.1"; exon_number "5"; FPKM "1.2034243841"; frac "0.239776"; conf_lo "0.769920"; conf_hi "1.636929"; cov "7.112095";
Chr2	Cufflinks	exon	13993662	13993809	668	-	.	gene_id "CUFF.2059"; transcript_id "AT2G32970.1"; exon_number "6"; FPKM "1.2034243841"; frac "0.239776"; conf_lo "0.769920"; conf_hi "1.636929"; cov "7.112095";
Chr2	Cufflinks	exon	13993894	13994221	668	-	.	gene_id "CUFF.2059"; transcript_id "AT2G32970.1"; exon_number "7"; FPKM "1.2034243841"; frac "0.239776"; conf_lo "0.769920"; conf_hi "1.636929"; cov "7.112095";
Chr2	Cufflinks	exon	13994312	13994450	668	-	.	gene_id "CUFF.2059"; transcript_id "AT2G32970.1"; exon_number "8"; FPKM "1.2034243841"; frac "0.239776"; conf_lo "0.769920"; conf_hi "1.636929"; cov "7.112095";
Chr2	Cufflinks	exon	13995010	13995111	668	-	.	gene_id "CUFF.2059"; transcript_id "AT2G32970.1"; exon_number "9"; FPKM "1.2034243841"; frac "0.239776"; conf_lo "0.769920"; conf_hi "1.636929"; cov "7.112095";
Chr2	Cufflinks	exon	13995590	13995749	668	-	.	gene_id "CUFF.2059"; transcript_id "AT2G32970.1"; exon_number "10"; FPKM "1.2034243841"; frac "0.239776"; conf_lo "0.769920"; conf_hi "1.636929"; cov "7.112095";
Chr2	Cufflinks	transcript	13991448	13995749	1000	-	.	gene_id "CUFF.2059"; transcript_id "AT2G32970.2"; FPKM "1.8014986606"; frac "0.359695"; conf_lo "1.284330"; conf_hi "2.318667"; cov "10.646642"; full_read_support "yes";
Chr2	Cufflinks	exon	13991448	13991779	1000	-	.	gene_id "CUFF.2059"; transcript_id "AT2G32970.2"; exon_number "1"; FPKM "1.8014986606"; frac "0.359695"; conf_lo "1.284330"; conf_hi "2.318667"; cov "10.646642";
Chr2	Cufflinks	exon	13991867	13991975	1000	-	.	gene_id "CUFF.2059"; transcript_id "AT2G32970.2"; exon_number "2"; FPKM "1.8014986606"; frac "0.359695"; conf_lo "1.284330"; conf_hi "2.318667"; cov "10.646642";
Chr2	Cufflinks	exon	13992067	13992140	1000	-	.	gene_id "CUFF.2059"; transcript_id "AT2G32970.2"; exon_number "3"; FPKM "1.8014986606"; frac "0.359695"; conf_lo "1.284330"; conf_hi "2.318667"; cov "10.646642";
Chr2	Cufflinks	exon	13992234	13992472	1000	-	.	gene_id "CUFF.2059"; transcript_id "AT2G32970.2"; exon_number "4"; FPKM "1.8014986606"; frac "0.359695"; conf_lo "1.284330"; conf_hi "2.318667"; cov "10.646642";
Chr2	Cufflinks	exon	13992561	13993499	1000	-	.	gene_id "CUFF.2059"; transcript_id "AT2G32970.2"; exon_number "5"; FPKM "1.8014986606"; frac "0.359695"; conf_lo "1.284330"; conf_hi "2.318667"; cov "10.646642";
Chr2	Cufflinks	exon	13993662	13993809	1000	-	.	gene_id "CUFF.2059"; transcript_id "AT2G32970.2"; exon_number "6"; FPKM "1.8014986606"; frac "0.359695"; conf_lo "1.284330"; conf_hi "2.318667"; cov "10.646642";
Chr2	Cufflinks	exon	13993894	13994226	1000	-	.	gene_id "CUFF.2059"; transcript_id "AT2G32970.2"; exon_number "7"; FPKM "1.8014986606"; frac "0.359695"; conf_lo "1.284330"; conf_hi "2.318667"; cov "10.646642";
Chr2	Cufflinks	exon	13994312	13994450	1000	-	.	gene_id "CUFF.2059"; transcript_id "AT2G32970.2"; exon_number "8"; FPKM "1.8014986606"; frac "0.359695"; conf_lo "1.284330"; conf_hi "2.318667"; cov "10.646642";
Chr2	Cufflinks	exon	13995010	13995111	1000	-	.	gene_id "CUFF.2059"; transcript_id "AT2G32970.2"; exon_number "9"; FPKM "1.8014986606"; frac "0.359695"; conf_lo "1.284330"; conf_hi "2.318667"; cov "10.646642";
Chr2	Cufflinks	exon	13995590	13995749	1000	-	.	gene_id "CUFF.2059"; transcript_id "AT2G32970.2"; exon_number "10"; FPKM "1.8014986606"; frac "0.359695"; conf_lo "1.284330"; conf_hi "2.318667"; cov "10.646642";
Chr2	Cufflinks	transcript	13997150	13999851	196	-	.	gene_id "CUFF.2060"; transcript_id "CUFF.2060.1"; FPKM "1.4454987052"; frac "0.198208"; conf_lo "0.848602"; conf_hi "2.042395"; cov "8.538804"; full_read_support "yes";
Chr2	Cufflinks	exon	13997150	13997922	196	-	.	gene_id "CUFF.2060"; transcript_id "CUFF.2060.1"; exon_number "1"; FPKM "1.4454987052"; frac "0.198208"; conf_lo "0.848602"; conf_hi "2.042395"; cov "8.538804";
Chr2	Cufflinks	exon	13998297	13998410	196	-	.	gene_id "CUFF.2060"; transcript_id "CUFF.2060.1"; exon_number "2"; FPKM "1.4454987052"; frac "0.198208"; conf_lo "0.848602"; conf_hi "2.042395"; cov "8.538804";
Chr2	Cufflinks	exon	13998529	13998598	196	-	.	gene_id "CUFF.2060"; transcript_id "CUFF.2060.1"; exon_number "3"; FPKM "1.4454987052"; frac "0.198208"; conf_lo "0.848602"; conf_hi "2.042395"; cov "8.538804";
Chr2	Cufflinks	exon	13998871	13998975	196	-	.	gene_id "CUFF.2060"; transcript_id "CUFF.2060.1"; exon_number "4"; FPKM "1.4454987052"; frac "0.198208"; conf_lo "0.848602"; conf_hi "2.042395"; cov "8.538804";
Chr2	Cufflinks	exon	13999135	13999260	196	-	.	gene_id "CUFF.2060"; transcript_id "CUFF.2060.1"; exon_number "5"; FPKM "1.4454987052"; frac "0.198208"; conf_lo "0.848602"; conf_hi "2.042395"; cov "8.538804";
Chr2	Cufflinks	exon	13999593	13999851	196	-	.	gene_id "CUFF.2060"; transcript_id "CUFF.2060.1"; exon_number "6"; FPKM "1.4454987052"; frac "0.198208"; conf_lo "0.848602"; conf_hi "2.042395"; cov "8.538804";
Chr2	Cufflinks	transcript	13997382	13999828	1000	-	.	gene_id "CUFF.2060"; transcript_id "AT2G32980.1"; FPKM "7.3504342799"; frac "0.801792"; conf_lo "6.010659"; conf_hi "8.690210"; cov "43.420254"; full_read_support "yes";
Chr2	Cufflinks	exon	13997382	13997922	1000	-	.	gene_id "CUFF.2060"; transcript_id "AT2G32980.1"; exon_number "1"; FPKM "7.3504342799"; frac "0.801792"; conf_lo "6.010659"; conf_hi "8.690210"; cov "43.420254";
Chr2	Cufflinks	exon	13998297	13998410	1000	-	.	gene_id "CUFF.2060"; transcript_id "AT2G32980.1"; exon_number "2"; FPKM "7.3504342799"; frac "0.801792"; conf_lo "6.010659"; conf_hi "8.690210"; cov "43.420254";
Chr2	Cufflinks	exon	13998529	13998597	1000	-	.	gene_id "CUFF.2060"; transcript_id "AT2G32980.1"; exon_number "3"; FPKM "7.3504342799"; frac "0.801792"; conf_lo "6.010659"; conf_hi "8.690210"; cov "43.420254";
Chr2	Cufflinks	exon	13998871	13998975	1000	-	.	gene_id "CUFF.2060"; transcript_id "AT2G32980.1"; exon_number "4"; FPKM "7.3504342799"; frac "0.801792"; conf_lo "6.010659"; conf_hi "8.690210"; cov "43.420254";
Chr2	Cufflinks	exon	13999135	13999260	1000	-	.	gene_id "CUFF.2060"; transcript_id "AT2G32980.1"; exon_number "5"; FPKM "7.3504342799"; frac "0.801792"; conf_lo "6.010659"; conf_hi "8.690210"; cov "43.420254";
Chr2	Cufflinks	exon	13999593	13999828	1000	-	.	gene_id "CUFF.2060"; transcript_id "AT2G32980.1"; exon_number "6"; FPKM "7.3504342799"; frac "0.801792"; conf_lo "6.010659"; conf_hi "8.690210"; cov "43.420254";
Chr2	Cufflinks	transcript	14003250	14006017	1000	+	.	gene_id "AT2G32990"; transcript_id "AT2G32990.1"; FPKM "3.8644313573"; frac "1.000000"; conf_lo "3.152116"; conf_hi "4.576746"; cov "22.811220"; full_read_support "yes";
Chr2	Cufflinks	exon	14003250	14003600	1000	+	.	gene_id "AT2G32990"; transcript_id "AT2G32990.1"; exon_number "1"; FPKM "3.8644313573"; frac "1.000000"; conf_lo "3.152116"; conf_hi "4.576746"; cov "22.811220";
Chr2	Cufflinks	exon	14003891	14004304	1000	+	.	gene_id "AT2G32990"; transcript_id "AT2G32990.1"; exon_number "2"; FPKM "3.8644313573"; frac "1.000000"; conf_lo "3.152116"; conf_hi "4.576746"; cov "22.811220";
Chr2	Cufflinks	exon	14004414	14004668	1000	+	.	gene_id "AT2G32990"; transcript_id "AT2G32990.1"; exon_number "3"; FPKM "3.8644313573"; frac "1.000000"; conf_lo "3.152116"; conf_hi "4.576746"; cov "22.811220";
Chr2	Cufflinks	exon	14005176	14006017	1000	+	.	gene_id "AT2G32990"; transcript_id "AT2G32990.1"; exon_number "4"; FPKM "3.8644313573"; frac "1.000000"; conf_lo "3.152116"; conf_hi "4.576746"; cov "22.811220";
Chr2	Cufflinks	transcript	14006135	14008535	1000	+	.	gene_id "AT2G33000"; transcript_id "AT2G33000.1"; FPKM "0.3476452639"; frac "1.000000"; conf_lo "0.128686"; conf_hi "0.566605"; cov "2.049996"; full_read_support "no";
Chr2	Cufflinks	exon	14006135	14006724	1000	+	.	gene_id "AT2G33000"; transcript_id "AT2G33000.1"; exon_number "1"; FPKM "0.3476452639"; frac "1.000000"; conf_lo "0.128686"; conf_hi "0.566605"; cov "2.049996";
Chr2	Cufflinks	exon	14006839	14006914	1000	+	.	gene_id "AT2G33000"; transcript_id "AT2G33000.1"; exon_number "2"; FPKM "0.3476452639"; frac "1.000000"; conf_lo "0.128686"; conf_hi "0.566605"; cov "2.049996";
Chr2	Cufflinks	exon	14007096	14007592	1000	+	.	gene_id "AT2G33000"; transcript_id "AT2G33000.1"; exon_number "3"; FPKM "0.3476452639"; frac "1.000000"; conf_lo "0.128686"; conf_hi "0.566605"; cov "2.049996";
Chr2	Cufflinks	exon	14007709	14007811	1000	+	.	gene_id "AT2G33000"; transcript_id "AT2G33000.1"; exon_number "4"; FPKM "0.3476452639"; frac "1.000000"; conf_lo "0.128686"; conf_hi "0.566605"; cov "2.049996";
Chr2	Cufflinks	exon	14008002	14008535	1000	+	.	gene_id "AT2G33000"; transcript_id "AT2G33000.1"; exon_number "5"; FPKM "0.3476452639"; frac "1.000000"; conf_lo "0.128686"; conf_hi "0.566605"; cov "2.049996";
Chr2	Cufflinks	transcript	14010013	14010201	1	-	.	gene_id "AT2G33006"; transcript_id "AT2G33006.1"; FPKM "0.0000000000"; frac "0.000000"; conf_lo "0.000000"; conf_hi "0.000000"; cov "0.000000"; full_read_support "no";
Chr2	Cufflinks	exon	14010013	14010201	1	-	.	gene_id "AT2G33006"; transcript_id "AT2G33006.1"; exon_number "1"; FPKM "0.0000000000"; frac "0.000000"; conf_lo "0.000000"; conf_hi "0.000000"; cov "0.000000";
Chr2	Cufflinks	transcript	14010838	14013246	1	+	.	gene_id "AT2G33010"; transcript_id "AT2G33010.1"; FPKM "0.0000000000"; frac "0.000000"; conf_lo "0.000000"; conf_hi "0.000000"; cov "0.000000"; full_read_support "no";
Chr2	Cufflinks	exon	14010838	14011616	1	+	.	gene_id "AT2G33010"; transcript_id "AT2G33010.1"; exon_number "1"; FPKM "0.0000000000"; frac "0.000000"; conf_lo "0.000000"; conf_hi "0.000000"; cov "0.000000";
Chr2	Cufflinks	exon	14011722	14011950	1	+	.	gene_id "AT2G33010"; transcript_id "AT2G33010.1"; exon_number "2"; FPKM "0.0000000000"; frac "0.000000"; conf_lo "0.000000"; conf_hi "0.000000"; cov "0.000000";
Chr2	Cufflinks	exon	14012010	14012551	1	+	.	gene_id "AT2G33010"; transcript_id "AT2G33010.1"; exon_number "3"; FPKM "0.0000000000"; frac "0.000000"; conf_lo "0.000000"; conf_hi "0.000000"; cov "0.000000";
Chr2	Cufflinks	exon	14012658	14012724	1	+	.	gene_id "AT2G33010"; transcript_id "AT2G33010.1"; exon_number "4"; FPKM "0.0000000000"; frac "0.000000"; conf_lo "0.000000"; conf_hi "0.000000"; cov "0.000000";
Chr2	Cufflinks	exon	14012860	14013246	1	+	.	gene_id "AT2G33010"; transcript_id "AT2G33010.1"; exon_number "5"; FPKM "0.0000000000"; frac "0.000000"; conf_lo "0.000000"; conf_hi "0.000000"; cov "0.000000";
Chr2	Cufflinks	transcript	14013874	14016516	1000	-	.	gene_id "AT2G33020"; transcript_id "AT2G33020.1"; FPKM "0.0422694700"; frac "1.000000"; conf_lo "0.000000"; conf_hi "0.102131"; cov "0.250012"; full_read_support "no";
Chr2	Cufflinks	exon	14013874	14016050	1000	-	.	gene_id "AT2G33020"; transcript_id "AT2G33020.1"; exon_number "1"; FPKM "0.0422694700"; frac "1.000000"; conf_lo "0.000000"; conf_hi "0.102131"; cov "0.250012";
Chr2	Cufflinks	exon	14016099	14016516	1000	-	.	gene_id "AT2G33020"; transcript_id "AT2G33020.1"; exon_number "2"; FPKM "0.0422694700"; frac "1.000000"; conf_lo "0.000000"; conf_hi "0.102131"; cov "0.250012";
Chr2	Cufflinks	transcript	14017684	14018340	1	-	.	gene_id "AT2G33030"; transcript_id "AT2G33030.1"; FPKM "0.0000000000"; frac "0.000000"; conf_lo "0.000000"; conf_hi "0.000000"; cov "0.000000"; full_read_support "no";
Chr2	Cufflinks	exon	14017684	14018340	1	-	.	gene_id "AT2G33030"; transcript_id "AT2G33030.1"; exon_number "1"; FPKM "0.0000000000"; frac "0.000000"; conf_lo "0.000000"; conf_hi "0.000000"; cov "0.000000";
Chr2	Cufflinks	transcript	14018690	14021183	1000	-	.	gene_id "CUFF.2061"; transcript_id "AT2G33040.1"; FPKM "184.4117501270"; frac "1.000000"; conf_lo "174.954041"; conf_hi "193.869460"; cov "1089.749509"; full_read_support "yes";
Chr2	Cufflinks	exon	14018690	14019175	1000	-	.	gene_id "CUFF.2061"; transcript_id "AT2G33040.1"; exon_number "1"; FPKM "184.4117501270"; frac "1.000000"; conf_lo "174.954041"; conf_hi "193.869460"; cov "1089.749509";
Chr2	Cufflinks	exon	14019265	14019384	1000	-	.	gene_id "CUFF.2061"; transcript_id "AT2G33040.1"; exon_number "2"; FPKM "184.4117501270"; frac "1.000000"; conf_lo "174.954041"; conf_hi "193.869460"; cov "1089.749509";
Chr2	Cufflinks	exon	14019484	14019606	1000	-	.	gene_id "CUFF.2061"; transcript_id "AT2G33040.1"; exon_number "3"; FPKM "184.4117501270"; frac "1.000000"; conf_lo "174.954041"; conf_hi "193.869460"; cov "1089.749509";
Chr2	Cufflinks	exon	14019718	14019845	1000	-	.	gene_id "CUFF.2061"; transcript_id "AT2G33040.1"; exon_number "4"; FPKM "184.4117501270"; frac "1.000000"; conf_lo "174.954041"; conf_hi "193.869460"; cov "1089.749509";
Chr2	Cufflinks	exon	14019928	14020041	1000	-	.	gene_id "CUFF.2061"; transcript_id "AT2G33040.1"; exon_number "5"; FPKM "184.4117501270"; frac "1.000000"; conf_lo "174.954041"; conf_hi "193.869460"; cov "1089.749509";
Chr2	Cufflinks	exon	14020241	14020393	1000	-	.	gene_id "CUFF.2061"; transcript_id "AT2G33040.1"; exon_number "6"; FPKM "184.4117501270"; frac "1.000000"; conf_lo "174.954041"; conf_hi "193.869460"; cov "1089.749509";
Chr2	Cufflinks	exon	14020505	14020548	1000	-	.	gene_id "CUFF.2061"; transcript_id "AT2G33040.1"; exon_number "7"; FPKM "184.4117501270"; frac "1.000000"; conf_lo "174.954041"; conf_hi "193.869460"; cov "1089.749509";
Chr2	Cufflinks	exon	14020950	14021183	1000	-	.	gene_id "CUFF.2061"; transcript_id "AT2G33040.1"; exon_number "8"; FPKM "184.4117501270"; frac "1.000000"; conf_lo "174.954041"; conf_hi "193.869460"; cov "1089.749509";
Chr2	Cufflinks	transcript	14021730	14025085	1000	-	.	gene_id "CUFF.2062"; transcript_id "CUFF.2062.1"; FPKM "1.1307901177"; frac "0.234229"; conf_lo "0.809685"; conf_hi "1.451896"; cov "6.675717"; full_read_support "no";
Chr2	Cufflinks	exon	14021730	14023101	1000	-	.	gene_id "CUFF.2062"; transcript_id "CUFF.2062.1"; exon_number "1"; FPKM "1.1307901177"; frac "0.234229"; conf_lo "0.809685"; conf_hi "1.451896"; cov "6.675717";
Chr2	Cufflinks	exon	14023191	14023506	1000	-	.	gene_id "CUFF.2062"; transcript_id "CUFF.2062.1"; exon_number "2"; FPKM "1.1307901177"; frac "0.234229"; conf_lo "0.809685"; conf_hi "1.451896"; cov "6.675717";
Chr2	Cufflinks	exon	14023645	14024171	1000	-	.	gene_id "CUFF.2062"; transcript_id "CUFF.2062.1"; exon_number "3"; FPKM "1.1307901177"; frac "0.234229"; conf_lo "0.809685"; conf_hi "1.451896"; cov "6.675717";
Chr2	Cufflinks	exon	14024304	14024497	1000	-	.	gene_id "CUFF.2062"; transcript_id "CUFF.2062.1"; exon_number "4"; FPKM "1.1307901177"; frac "0.234229"; conf_lo "0.809685"; conf_hi "1.451896"; cov "6.675717";
Chr2	Cufflinks	exon	14024957	14025085	1000	-	.	gene_id "CUFF.2062"; transcript_id "CUFF.2062.1"; exon_number "5"; FPKM "1.1307901177"; frac "0.234229"; conf_lo "0.809685"; conf_hi "1.451896"; cov "6.675717";
Chr2	Cufflinks	transcript	14022037	14025085	1	-	.	gene_id "CUFF.2062"; transcript_id "AT2G33051.1"; FPKM "0.0000000000"; frac "0.000000"; conf_lo "0.000000"; conf_hi "0.054048"; cov "0.000000"; full_read_support "no";
Chr2	Cufflinks	exon	14022037	14023101	1	-	.	gene_id "CUFF.2062"; transcript_id "AT2G33051.1"; exon_number "1"; FPKM "0.0000000000"; frac "0.000000"; conf_lo "0.000000"; conf_hi "0.054048"; cov "0.000000";
Chr2	Cufflinks	exon	14023191	14023441	1	-	.	gene_id "CUFF.2062"; transcript_id "AT2G33051.1"; exon_number "2"; FPKM "0.0000000000"; frac "0.000000"; conf_lo "0.000000"; conf_hi "0.054048"; cov "0.000000";
Chr2	Cufflinks	exon	14023645	14023708	1	-	.	gene_id "CUFF.2062"; transcript_id "AT2G33051.1"; exon_number "3"; FPKM "0.0000000000"; frac "0.000000"; conf_lo "0.000000"; conf_hi "0.054048"; cov "0.000000";
Chr2	Cufflinks	exon	14023803	14024171	1	-	.	gene_id "CUFF.2062"; transcript_id "AT2G33051.1"; exon_number "4"; FPKM "0.0000000000"; frac "0.000000"; conf_lo "0.000000"; conf_hi "0.054048"; cov "0.000000";
Chr2	Cufflinks	exon	14024304	14024497	1	-	.	gene_id "CUFF.2062"; transcript_id "AT2G33051.1"; exon_number "5"; FPKM "0.0000000000"; frac "0.000000"; conf_lo "0.000000"; conf_hi "0.054048"; cov "0.000000";
Chr2	Cufflinks	exon	14024957	14025085	1	-	.	gene_id "CUFF.2062"; transcript_id "AT2G33051.1"; exon_number "6"; FPKM "0.0000000000"; frac "0.000000"; conf_lo "0.000000"; conf_hi "0.054048"; cov "0.000000";
Chr2	Cufflinks	transcript	14021870	14024398	1000	+	.	gene_id "AT2G33050"; transcript_id "AT2G33050.1"; FPKM "3.7111757536"; frac "0.765771"; conf_lo "3.116803"; conf_hi "4.305548"; cov "21.909247"; full_read_support "yes";
Chr2	Cufflinks	exon	14021870	14024398	1000	+	.	gene_id "AT2G33050"; transcript_id "AT2G33050.1"; exon_number "1"; FPKM "3.7111757536"; frac "0.765771"; conf_lo "3.116803"; conf_hi "4.305548"; cov "21.909247";
Chr2	Cufflinks	transcript	14025483	14028196	1000	+	.	gene_id "AT2G33060"; transcript_id "AT2G33060.1"; FPKM "0.8117618753"; frac "0.552239"; conf_lo "0.546108"; conf_hi "1.077416"; cov "4.790168"; full_read_support "yes";
Chr2	Cufflinks	exon	14025483	14028196	1000	+	.	gene_id "AT2G33060"; transcript_id "AT2G33060.1"; exon_number "1"; FPKM "0.8117618753"; frac "0.552239"; conf_lo "0.546108"; conf_hi "1.077416"; cov "4.790168";
Chr2	Cufflinks	transcript	14025505	14026448	1000	-	.	gene_id "CUFF.2063"; transcript_id "CUFF.2063.1"; FPKM "0.8855290215"; frac "0.179104"; conf_lo "0.378693"; conf_hi "1.392365"; cov "5.225464"; full_read_support "yes";
Chr2	Cufflinks	exon	14025505	14026448	1000	-	.	gene_id "CUFF.2063"; transcript_id "CUFF.2063.1"; exon_number "1"; FPKM "0.8855290215"; frac "0.179104"; conf_lo "0.378693"; conf_hi "1.392365"; cov "5.225464";
Chr2	Cufflinks	transcript	14026889	14031164	1000	-	.	gene_id "CUFF.2064"; transcript_id "CUFF.2064.1"; FPKM "0.3206874491"; frac "0.268657"; conf_lo "0.169166"; conf_hi "0.472209"; cov "1.892361"; full_read_support "no";
Chr2	Cufflinks	exon	14026889	14028024	1000	-	.	gene_id "CUFF.2064"; transcript_id "CUFF.2064.1"; exon_number "1"; FPKM "0.3206874491"; frac "0.268657"; conf_lo "0.169166"; conf_hi "0.472209"; cov "1.892361";
Chr2	Cufflinks	exon	14028122	14028326	1000	-	.	gene_id "CUFF.2064"; transcript_id "CUFF.2064.1"; exon_number "2"; FPKM "0.3206874491"; frac "0.268657"; conf_lo "0.169166"; conf_hi "0.472209"; cov "1.892361";
Chr2	Cufflinks	exon	14028962	14030297	1000	-	.	gene_id "CUFF.2064"; transcript_id "CUFF.2064.1"; exon_number "3"; FPKM "0.3206874491"; frac "0.268657"; conf_lo "0.169166"; conf_hi "0.472209"; cov "1.892361";
Chr2	Cufflinks	exon	14030391	14030663	1000	-	.	gene_id "CUFF.2064"; transcript_id "CUFF.2064.1"; exon_number "4"; FPKM "0.3206874491"; frac "0.268657"; conf_lo "0.169166"; conf_hi "0.472209"; cov "1.892361";
Chr2	Cufflinks	exon	14030740	14030960	1000	-	.	gene_id "CUFF.2064"; transcript_id "CUFF.2064.1"; exon_number "5"; FPKM "0.3206874491"; frac "0.268657"; conf_lo "0.169166"; conf_hi "0.472209"; cov "1.892361";
Chr2	Cufflinks	exon	14031039	14031164	1000	-	.	gene_id "CUFF.2064"; transcript_id "CUFF.2064.1"; exon_number "6"; FPKM "0.3206874491"; frac "0.268657"; conf_lo "0.169166"; conf_hi "0.472209"; cov "1.892361";
Chr2	Cufflinks	transcript	14028282	14031164	1	-	.	gene_id "CUFF.2064"; transcript_id "AT2G33070.3"; FPKM "0.0000000000"; frac "0.000000"; conf_lo "0.000000"; conf_hi "0.053676"; cov "0.000000"; full_read_support "no";
Chr2	Cufflinks	exon	14028282	14028326	1	-	.	gene_id "CUFF.2064"; transcript_id "AT2G33070.3"; exon_number "1"; FPKM "0.0000000000"; frac "0.000000"; conf_lo "0.000000"; conf_hi "0.053676"; cov "0.000000";
Chr2	Cufflinks	exon	14028962	14030297	1	-	.	gene_id "CUFF.2064"; transcript_id "AT2G33070.3"; exon_number "2"; FPKM "0.0000000000"; frac "0.000000"; conf_lo "0.000000"; conf_hi "0.053676"; cov "0.000000";
Chr2	Cufflinks	exon	14030385	14030663	1	-	.	gene_id "CUFF.2064"; transcript_id "AT2G33070.3"; exon_number "3"; FPKM "0.0000000000"; frac "0.000000"; conf_lo "0.000000"; conf_hi "0.053676"; cov "0.000000";
Chr2	Cufflinks	exon	14030740	14031164	1	-	.	gene_id "CUFF.2064"; transcript_id "AT2G33070.3"; exon_number "4"; FPKM "0.0000000000"; frac "0.000000"; conf_lo "0.000000"; conf_hi "0.053676"; cov "0.000000";
Chr2	Cufflinks	transcript	14029187	14031069	1	-	.	gene_id "CUFF.2064"; transcript_id "AT2G33070.2"; FPKM "0.0000000000"; frac "0.000000"; conf_lo "0.000000"; conf_hi "0.070403"; cov "0.000000"; full_read_support "no";
Chr2	Cufflinks	exon	14029187	14030297	1	-	.	gene_id "CUFF.2064"; transcript_id "AT2G33070.2"; exon_number "1"; FPKM "0.0000000000"; frac "0.000000"; conf_lo "0.000000"; conf_hi "0.070403"; cov "0.000000";
Chr2	Cufflinks	exon	14030391	14030663	1	-	.	gene_id "CUFF.2064"; transcript_id "AT2G33070.2"; exon_number "2"; FPKM "0.0000000000"; frac "0.000000"; conf_lo "0.000000"; conf_hi "0.070403"; cov "0.000000";
Chr2	Cufflinks	exon	14030740	14030960	1	-	.	gene_id "CUFF.2064"; transcript_id "AT2G33070.2"; exon_number "3"; FPKM "0.0000000000"; frac "0.000000"; conf_lo "0.000000"; conf_hi "0.070403"; cov "0.000000";
Chr2	Cufflinks	exon	14031039	14031069	1	-	.	gene_id "CUFF.2064"; transcript_id "AT2G33070.2"; exon_number "4"; FPKM "0.0000000000"; frac "0.000000"; conf_lo "0.000000"; conf_hi "0.070403"; cov "0.000000";
Chr2	Cufflinks	transcript	14029190	14031074	1	-	.	gene_id "CUFF.2064"; transcript_id "AT2G33070.1"; FPKM "0.0000000000"; frac "0.000000"; conf_lo "0.000000"; conf_hi "0.066699"; cov "0.000000"; full_read_support "no";
Chr2	Cufflinks	exon	14029190	14030297	1	-	.	gene_id "CUFF.2064"; transcript_id "AT2G33070.1"; exon_number "1"; FPKM "0.0000000000"; frac "0.000000"; conf_lo "0.000000"; conf_hi "0.066699"; cov "0.000000";
Chr2	Cufflinks	exon	14030391	14030663	1	-	.	gene_id "CUFF.2064"; transcript_id "AT2G33070.1"; exon_number "2"; FPKM "0.0000000000"; frac "0.000000"; conf_lo "0.000000"; conf_hi "0.066699"; cov "0.000000";
Chr2	Cufflinks	exon	14030740	14031074	1	-	.	gene_id "CUFF.2064"; transcript_id "AT2G33070.1"; exon_number "3"; FPKM "0.0000000000"; frac "0.000000"; conf_lo "0.000000"; conf_hi "0.066699"; cov "0.000000";
Chr2	Cufflinks	transcript	14032015	14034237	1	+	.	gene_id "AT2G33080"; transcript_id "AT2G33080.1"; FPKM "0.0000000000"; frac "0.000000"; conf_lo "0.000000"; conf_hi "0.000000"; cov "0.000000"; full_read_support "no";
Chr2	Cufflinks	exon	14032015	14034237	1	+	.	gene_id "AT2G33080"; transcript_id "AT2G33080.1"; exon_number "1"; FPKM "0.0000000000"; frac "0.000000"; conf_lo "0.000000"; conf_hi "0.000000"; cov "0.000000";
Chr2	Cufflinks	transcript	14035215	14035961	1	-	.	gene_id "AT2G33090"; transcript_id "AT2G33090.1"; FPKM "0.0000000000"; frac "0.000000"; conf_lo "0.000000"; conf_hi "0.000000"; cov "0.000000"; full_read_support "no";
Chr2	Cufflinks	exon	14035215	14035961	1	-	.	gene_id "AT2G33090"; transcript_id "AT2G33090.1"; exon_number "1"; FPKM "0.0000000000"; frac "0.000000"; conf_lo "0.000000"; conf_hi "0.000000"; cov "0.000000";
Chr2	Cufflinks	transcript	14036319	14040044	1000	-	.	gene_id "CUFF.2065"; transcript_id "AT2G33100.1"; FPKM "0.0492295091"; frac "1.000000"; conf_lo "0.000000"; conf_hi "0.116717"; cov "0.291179"; full_read_support "no";
Chr2	Cufflinks	exon	14036319	14037445	1000	-	.	gene_id "CUFF.2065"; transcript_id "AT2G33100.1"; exon_number "1"; FPKM "0.0492295091"; frac "1.000000"; conf_lo "0.000000"; conf_hi "0.116717"; cov "0.291179";
Chr2	Cufflinks	exon	14037528	14037951	1000	-	.	gene_id "CUFF.2065"; transcript_id "AT2G33100.1"; exon_number "2"; FPKM "0.0492295091"; frac "1.000000"; conf_lo "0.000000"; conf_hi "0.116717"; cov "0.291179";
Chr2	Cufflinks	exon	14038044	14038419	1000	-	.	gene_id "CUFF.2065"; transcript_id "AT2G33100.1"; exon_number "3"; FPKM "0.0492295091"; frac "1.000000"; conf_lo "0.000000"; conf_hi "0.116717"; cov "0.291179";
Chr2	Cufflinks	exon	14038493	14038873	1000	-	.	gene_id "CUFF.2065"; transcript_id "AT2G33100.1"; exon_number "4"; FPKM "0.0492295091"; frac "1.000000"; conf_lo "0.000000"; conf_hi "0.116717"; cov "0.291179";
Chr2	Cufflinks	exon	14038962	14039391	1000	-	.	gene_id "CUFF.2065"; transcript_id "AT2G33100.1"; exon_number "5"; FPKM "0.0492295091"; frac "1.000000"; conf_lo "0.000000"; conf_hi "0.116717"; cov "0.291179";
Chr2	Cufflinks	exon	14039497	14040044	1000	-	.	gene_id "CUFF.2065"; transcript_id "AT2G33100.1"; exon_number "6"; FPKM "0.0492295091"; frac "1.000000"; conf_lo "0.000000"; conf_hi "0.116717"; cov "0.291179";
Chr2	Cufflinks	transcript	14041038	14043358	1000	-	.	gene_id "CUFF.2066"; transcript_id "AT2G33110.1"; FPKM "1.8850854569"; frac "1.000000"; conf_lo "1.303937"; conf_hi "2.466234"; cov "11.125269"; full_read_support "yes";
Chr2	Cufflinks	exon	14041038	14041452	1000	-	.	gene_id "CUFF.2066"; transcript_id "AT2G33110.1"; exon_number "1"; FPKM "1.8850854569"; frac "1.000000"; conf_lo "1.303937"; conf_hi "2.466234"; cov "11.125269";
Chr2	Cufflinks	exon	14041575	14041619	1000	-	.	gene_id "CUFF.2066"; transcript_id "AT2G33110.1"; exon_number "2"; FPKM "1.8850854569"; frac "1.000000"; conf_lo "1.303937"; conf_hi "2.466234"; cov "11.125269";
Chr2	Cufflinks	exon	14041819	14041939	1000	-	.	gene_id "CUFF.2066"; transcript_id "AT2G33110.1"; exon_number "3"; FPKM "1.8850854569"; frac "1.000000"; conf_lo "1.303937"; conf_hi "2.466234"; cov "11.125269";
Chr2	Cufflinks	exon	14042026	14042167	1000	-	.	gene_id "CUFF.2066"; transcript_id "AT2G33110.1"; exon_number "4"; FPKM "1.8850854569"; frac "1.000000"; conf_lo "1.303937"; conf_hi "2.466234"; cov "11.125269";
Chr2	Cufflinks	exon	14042703	14043358	1000	-	.	gene_id "CUFF.2066"; transcript_id "AT2G33110.1"; exon_number "5"; FPKM "1.8850854569"; frac "1.000000"; conf_lo "1.303937"; conf_hi "2.466234"; cov "11.125269";
Chr2	Cufflinks	transcript	14043459	14045543	1	-	.	gene_id "CUFF.2067"; transcript_id "AT2G33120.2"; FPKM "0.0000000000"; frac "0.000000"; conf_lo "0.000000"; conf_hi "0.098786"; cov "0.000000"; full_read_support "no";
Chr2	Cufflinks	exon	14043459	14043934	1	-	.	gene_id "CUFF.2067"; transcript_id "AT2G33120.2"; exon_number "1"; FPKM "0.0000000000"; frac "0.000000"; conf_lo "0.000000"; conf_hi "0.098786"; cov "0.000000";
Chr2	Cufflinks	exon	14044061	14044123	1	-	.	gene_id "CUFF.2067"; transcript_id "AT2G33120.2"; exon_number "2"; FPKM "0.0000000000"; frac "0.000000"; conf_lo "0.000000"; conf_hi "0.098786"; cov "0.000000";
Chr2	Cufflinks	exon	14044316	14044436	1	-	.	gene_id "CUFF.2067"; transcript_id "AT2G33120.2"; exon_number "3"; FPKM "0.0000000000"; frac "0.000000"; conf_lo "0.000000"; conf_hi "0.098786"; cov "0.000000";
Chr2	Cufflinks	exon	14044530	14044671	1	-	.	gene_id "CUFF.2067"; transcript_id "AT2G33120.2"; exon_number "4"; FPKM "0.0000000000"; frac "0.000000"; conf_lo "0.000000"; conf_hi "0.098786"; cov "0.000000";
Chr2	Cufflinks	exon	14045124	14045543	1	-	.	gene_id "CUFF.2067"; transcript_id "AT2G33120.2"; exon_number "5"; FPKM "0.0000000000"; frac "0.000000"; conf_lo "0.000000"; conf_hi "0.098786"; cov "0.000000";
Chr2	Cufflinks	transcript	14043459	14045544	1	-	.	gene_id "CUFF.2067"; transcript_id "AT2G33120.3"; FPKM "0.0000000000"; frac "0.000000"; conf_lo "0.000000"; conf_hi "0.111612"; cov "0.000000"; full_read_support "no";
Chr2	Cufflinks	exon	14043459	14043934	1	-	.	gene_id "CUFF.2067"; transcript_id "AT2G33120.3"; exon_number "1"; FPKM "0.0000000000"; frac "0.000000"; conf_lo "0.000000"; conf_hi "0.111612"; cov "0.000000";
Chr2	Cufflinks	exon	14044061	14044123	1	-	.	gene_id "CUFF.2067"; transcript_id "AT2G33120.3"; exon_number "2"; FPKM "0.0000000000"; frac "0.000000"; conf_lo "0.000000"; conf_hi "0.111612"; cov "0.000000";
Chr2	Cufflinks	exon	14044316	14044369	1	-	.	gene_id "CUFF.2067"; transcript_id "AT2G33120.3"; exon_number "3"; FPKM "0.0000000000"; frac "0.000000"; conf_lo "0.000000"; conf_hi "0.111612"; cov "0.000000";
Chr2	Cufflinks	exon	14044582	14044671	1	-	.	gene_id "CUFF.2067"; transcript_id "AT2G33120.3"; exon_number "4"; FPKM "0.0000000000"; frac "0.000000"; conf_lo "0.000000"; conf_hi "0.111612"; cov "0.000000";
Chr2	Cufflinks	exon	14045124	14045544	1	-	.	gene_id "CUFF.2067"; transcript_id "AT2G33120.3"; exon_number "5"; FPKM "0.0000000000"; frac "0.000000"; conf_lo "0.000000"; conf_hi "0.111612"; cov "0.000000";
Chr2	Cufflinks	transcript	14043469	14045543	1000	-	.	gene_id "CUFF.2067"; transcript_id "AT2G33120.1"; FPKM "41.1230256368"; frac "1.000000"; conf_lo "37.739087"; conf_hi "44.506964"; cov "243.026229"; full_read_support "yes";
Chr2	Cufflinks	exon	14043469	14043934	1000	-	.	gene_id "CUFF.2067"; transcript_id "AT2G33120.1"; exon_number "1"; FPKM "41.1230256368"; frac "1.000000"; conf_lo "37.739087"; conf_hi "44.506964"; cov "243.026229";
Chr2	Cufflinks	exon	14044061	14044123	1000	-	.	gene_id "CUFF.2067"; transcript_id "AT2G33120.1"; exon_number "2"; FPKM "41.1230256368"; frac "1.000000"; conf_lo "37.739087"; conf_hi "44.506964"; cov "243.026229";
Chr2	Cufflinks	exon	14044316	14044436	1000	-	.	gene_id "CUFF.2067"; transcript_id "AT2G33120.1"; exon_number "3"; FPKM "41.1230256368"; frac "1.000000"; conf_lo "37.739087"; conf_hi "44.506964"; cov "243.026229";
Chr2	Cufflinks	exon	14044530	14044671	1000	-	.	gene_id "CUFF.2067"; transcript_id "AT2G33120.1"; exon_number "4"; FPKM "41.1230256368"; frac "1.000000"; conf_lo "37.739087"; conf_hi "44.506964"; cov "243.026229";
Chr2	Cufflinks	exon	14045148	14045543	1000	-	.	gene_id "CUFF.2067"; transcript_id "AT2G33120.1"; exon_number "5"; FPKM "41.1230256368"; frac "1.000000"; conf_lo "37.739087"; conf_hi "44.506964"; cov "243.026229";
Chr2	Cufflinks	transcript	14046521	14046832	1	-	.	gene_id "AT2G33130"; transcript_id "AT2G33130.1"; FPKM "0.0000000000"; frac "0.000000"; conf_lo "0.000000"; conf_hi "0.000000"; cov "0.000000"; full_read_support "no";
Chr2	Cufflinks	exon	14046521	14046832	1	-	.	gene_id "AT2G33130"; transcript_id "AT2G33130.1"; exon_number "1"; FPKM "0.0000000000"; frac "0.000000"; conf_lo "0.000000"; conf_hi "0.000000"; cov "0.000000";
Chr2	Cufflinks	transcript	14047389	14047426	1	-	.	gene_id "AT2G33140"; transcript_id "AT2G33140.1"; FPKM "0.0000000000"; frac "0.000000"; conf_lo "0.000000"; conf_hi "0.000000"; cov "0.000000"; full_read_support "no";
Chr2	Cufflinks	exon	14047389	14047426	1	-	.	gene_id "AT2G33140"; transcript_id "AT2G33140.1"; exon_number "1"; FPKM "0.0000000000"; frac "0.000000"; conf_lo "0.000000"; conf_hi "0.000000"; cov "0.000000";
Chr2	Cufflinks	transcript	14047478	14051140	1000	-	.	gene_id "CUFF.2068"; transcript_id "AT2G33150.1"; FPKM "114.4080777825"; frac "1.000000"; conf_lo "108.383698"; conf_hi "120.432458"; cov "676.011395"; full_read_support "yes";
Chr2	Cufflinks	exon	14047478	14047923	1000	-	.	gene_id "CUFF.2068"; transcript_id "AT2G33150.1"; exon_number "1"; FPKM "114.4080777825"; frac "1.000000"; conf_lo "108.383698"; conf_hi "120.432458"; cov "676.011395";
Chr2	Cufflinks	exon	14048015	14048098	1000	-	.	gene_id "CUFF.2068"; transcript_id "AT2G33150.1"; exon_number "2"; FPKM "114.4080777825"; frac "1.000000"; conf_lo "108.383698"; conf_hi "120.432458"; cov "676.011395";
Chr2	Cufflinks	exon	14048386	14048494	1000	-	.	gene_id "CUFF.2068"; transcript_id "AT2G33150.1"; exon_number "3"; FPKM "114.4080777825"; frac "1.000000"; conf_lo "108.383698"; conf_hi "120.432458"; cov "676.011395";
Chr2	Cufflinks	exon	14048587	14048710	1000	-	.	gene_id "CUFF.2068"; transcript_id "AT2G33150.1"; exon_number "4"; FPKM "114.4080777825"; frac "1.000000"; conf_lo "108.383698"; conf_hi "120.432458"; cov "676.011395";
Chr2	Cufflinks	exon	14048878	14048974	1000	-	.	gene_id "CUFF.2068"; transcript_id "AT2G33150.1"; exon_number "5"; FPKM "114.4080777825"; frac "1.000000"; conf_lo "108.383698"; conf_hi "120.432458"; cov "676.011395";
Chr2	Cufflinks	exon	14049069	14049201	1000	-	.	gene_id "CUFF.2068"; transcript_id "AT2G33150.1"; exon_number "6"; FPKM "114.4080777825"; frac "1.000000"; conf_lo "108.383698"; conf_hi "120.432458"; cov "676.011395";
Chr2	Cufflinks	exon	14049319	14049396	1000	-	.	gene_id "CUFF.2068"; transcript_id "AT2G33150.1"; exon_number "7"; FPKM "114.4080777825"; frac "1.000000"; conf_lo "108.383698"; conf_hi "120.432458"; cov "676.011395";
Chr2	Cufflinks	exon	14049486	14049593	1000	-	.	gene_id "CUFF.2068"; transcript_id "AT2G33150.1"; exon_number "8"; FPKM "114.4080777825"; frac "1.000000"; conf_lo "108.383698"; conf_hi "120.432458"; cov "676.011395";
Chr2	Cufflinks	exon	14049674	14049741	1000	-	.	gene_id "CUFF.2068"; transcript_id "AT2G33150.1"; exon_number "9"; FPKM "114.4080777825"; frac "1.000000"; conf_lo "108.383698"; conf_hi "120.432458"; cov "676.011395";
Chr2	Cufflinks	exon	14049815	14049913	1000	-	.	gene_id "CUFF.2068"; transcript_id "AT2G33150.1"; exon_number "10"; FPKM "114.4080777825"; frac "1.000000"; conf_lo "108.383698"; conf_hi "120.432458"; cov "676.011395";
Chr2	Cufflinks	exon	14050003	14050129	1000	-	.	gene_id "CUFF.2068"; transcript_id "AT2G33150.1"; exon_number "11"; FPKM "114.4080777825"; frac "1.000000"; conf_lo "108.383698"; conf_hi "120.432458"; cov "676.011395";
Chr2	Cufflinks	exon	14050212	14050296	1000	-	.	gene_id "CUFF.2068"; transcript_id "AT2G33150.1"; exon_number "12"; FPKM "114.4080777825"; frac "1.000000"; conf_lo "108.383698"; conf_hi "120.432458"; cov "676.011395";
Chr2	Cufflinks	exon	14050405	14050481	1000	-	.	gene_id "CUFF.2068"; transcript_id "AT2G33150.1"; exon_number "13"; FPKM "114.4080777825"; frac "1.000000"; conf_lo "108.383698"; conf_hi "120.432458"; cov "676.011395";
Chr2	Cufflinks	exon	14050894	14051140	1000	-	.	gene_id "CUFF.2068"; transcript_id "AT2G33150.1"; exon_number "14"; FPKM "114.4080777825"; frac "1.000000"; conf_lo "108.383698"; conf_hi "120.432458"; cov "676.011395";
Chr2	Cufflinks	transcript	14053404	14056246	1	+	.	gene_id "AT2G33160"; transcript_id "AT2G33160.1"; FPKM "0.0000000000"; frac "0.000000"; conf_lo "0.000000"; conf_hi "0.056360"; cov "0.000000"; full_read_support "no";
Chr2	Cufflinks	exon	14053404	14054128	1	+	.	gene_id "AT2G33160"; transcript_id "AT2G33160.1"; exon_number "1"; FPKM "0.0000000000"; frac "0.000000"; conf_lo "0.000000"; conf_hi "0.056360"; cov "0.000000";
Chr2	Cufflinks	exon	14054487	14054970	1	+	.	gene_id "AT2G33160"; transcript_id "AT2G33160.1"; exon_number "2"; FPKM "0.0000000000"; frac "0.000000"; conf_lo "0.000000"; conf_hi "0.056360"; cov "0.000000";
Chr2	Cufflinks	exon	14055461	14056246	1	+	.	gene_id "AT2G33160"; transcript_id "AT2G33160.1"; exon_number "3"; FPKM "0.0000000000"; frac "0.000000"; conf_lo "0.000000"; conf_hi "0.056360"; cov "0.000000";
Chr2	Cufflinks	transcript	14056152	14060826	920	-	.	gene_id "CUFF.2069"; transcript_id "CUFF.2069.1"; FPKM "2.8760891447"; frac "0.502035"; conf_lo "2.393026"; conf_hi "3.359153"; cov "16.992418"; full_read_support "yes";
Chr2	Cufflinks	exon	14056152	14056753	920	-	.	gene_id "CUFF.2069"; transcript_id "CUFF.2069.1"; exon_number "1"; FPKM "2.8760891447"; frac "0.502035"; conf_lo "2.393026"; conf_hi "3.359153"; cov "16.992418";
Chr2	Cufflinks	exon	14056838	14059872	920	-	.	gene_id "CUFF.2069"; transcript_id "CUFF.2069.1"; exon_number "2"; FPKM "2.8760891447"; frac "0.502035"; conf_lo "2.393026"; conf_hi "3.359153"; cov "16.992418";
Chr2	Cufflinks	exon	14060090	14060826	920	-	.	gene_id "CUFF.2069"; transcript_id "CUFF.2069.1"; exon_number "3"; FPKM "2.8760891447"; frac "0.502035"; conf_lo "2.393026"; conf_hi "3.359153"; cov "16.992418";
Chr2	Cufflinks	transcript	14056250	14060641	1000	-	.	gene_id "CUFF.2069"; transcript_id "AT2G33170.1"; FPKM "3.1233377548"; frac "0.497965"; conf_lo "2.598482"; conf_hi "3.648194"; cov "18.453205"; full_read_support "yes";
Chr2	Cufflinks	exon	14056250	14056753	1000	-	.	gene_id "CUFF.2069"; transcript_id "AT2G33170.1"; exon_number "1"; FPKM "3.1233377548"; frac "0.497965"; conf_lo "2.598482"; conf_hi "3.648194"; cov "18.453205";
Chr2	Cufflinks	exon	14056838	14059872	1000	-	.	gene_id "CUFF.2069"; transcript_id "AT2G33170.1"; exon_number "2"; FPKM "3.1233377548"; frac "0.497965"; conf_lo "2.598482"; conf_hi "3.648194"; cov "18.453205";
Chr2	Cufflinks	exon	14060090	14060159	1000	-	.	gene_id "CUFF.2069"; transcript_id "AT2G33170.1"; exon_number "3"; FPKM "3.1233377548"; frac "0.497965"; conf_lo "2.598482"; conf_hi "3.648194"; cov "18.453205";
Chr2	Cufflinks	exon	14060239	14060641	1000	-	.	gene_id "CUFF.2069"; transcript_id "AT2G33170.1"; exon_number "4"; FPKM "3.1233377548"; frac "0.497965"; conf_lo "2.598482"; conf_hi "3.648194"; cov "18.453205";
Chr2	Cufflinks	transcript	14062754	14063275	1	-	.	gene_id "AT2G33175"; transcript_id "AT2G33175.1"; FPKM "0.0000000000"; frac "0.000000"; conf_lo "0.000000"; conf_hi "0.000000"; cov "0.000000"; full_read_support "no";
Chr2	Cufflinks	exon	14062754	14063275	1	-	.	gene_id "AT2G33175"; transcript_id "AT2G33175.1"; exon_number "1"; FPKM "0.0000000000"; frac "0.000000"; conf_lo "0.000000"; conf_hi "0.000000"; cov "0.000000";
Chr2	Cufflinks	transcript	14066463	14067467	1000	+	.	gene_id "CUFF.2070"; transcript_id "AT2G33180.1"; FPKM "40.8002430124"; frac "1.000000"; conf_lo "36.258751"; conf_hi "45.341735"; cov "240.813998"; full_read_support "yes";
Chr2	Cufflinks	exon	14066463	14066757	1000	+	.	gene_id "CUFF.2070"; transcript_id "AT2G33180.1"; exon_number "1"; FPKM "40.8002430124"; frac "1.000000"; conf_lo "36.258751"; conf_hi "45.341735"; cov "240.813998";
Chr2	Cufflinks	exon	14067093	14067467	1000	+	.	gene_id "CUFF.2070"; transcript_id "AT2G33180.1"; exon_number "2"; FPKM "40.8002430124"; frac "1.000000"; conf_lo "36.258751"; conf_hi "45.341735"; cov "240.813998";
Chr2	Cufflinks	transcript	14067972	14069111	1000	+	.	gene_id "AT2G33190"; transcript_id "AT2G33190.1"; FPKM "0.0536795977"; frac "1.000000"; conf_lo "0.000000"; conf_hi "0.161039"; cov "0.317500"; full_read_support "yes";
Chr2	Cufflinks	exon	14067972	14069111	1000	+	.	gene_id "AT2G33190"; transcript_id "AT2G33190.1"; exon_number "1"; FPKM "0.0536795977"; frac "1.000000"; conf_lo "0.000000"; conf_hi "0.161039"; cov "0.317500";
Chr2	Cufflinks	transcript	14069541	14070671	1	+	.	gene_id "AT2G33200"; transcript_id "AT2G33200.1"; FPKM "0.0000000000"; frac "0.000000"; conf_lo "0.000000"; conf_hi "0.000000"; cov "0.000000"; full_read_support "no";
Chr2	Cufflinks	exon	14069541	14070671	1	+	.	gene_id "AT2G33200"; transcript_id "AT2G33200.1"; exon_number "1"; FPKM "0.0000000000"; frac "0.000000"; conf_lo "0.000000"; conf_hi "0.000000"; cov "0.000000";
Chr2	Cufflinks	transcript	14070863	14073582	1000	-	.	gene_id "CUFF.2071"; transcript_id "CUFF.2071.1"; FPKM "0.8077331995"; frac "1.000000"; conf_lo "0.437583"; conf_hi "1.177883"; cov "4.772743"; full_read_support "no";
Chr2	Cufflinks	exon	14070863	14071069	1000	-	.	gene_id "CUFF.2071"; transcript_id "CUFF.2071.1"; exon_number "1"; FPKM "0.8077331995"; frac "1.000000"; conf_lo "0.437583"; conf_hi "1.177883"; cov "4.772743";
Chr2	Cufflinks	exon	14071217	14071290	1000	-	.	gene_id "CUFF.2071"; transcript_id "CUFF.2071.1"; exon_number "2"; FPKM "0.8077331995"; frac "1.000000"; conf_lo "0.437583"; conf_hi "1.177883"; cov "4.772743";
Chr2	Cufflinks	exon	14071381	14071520	1000	-	.	gene_id "CUFF.2071"; transcript_id "CUFF.2071.1"; exon_number "3"; FPKM "0.8077331995"; frac "1.000000"; conf_lo "0.437583"; conf_hi "1.177883"; cov "4.772743";
Chr2	Cufflinks	exon	14071593	14071664	1000	-	.	gene_id "CUFF.2071"; transcript_id "CUFF.2071.1"; exon_number "4"; FPKM "0.8077331995"; frac "1.000000"; conf_lo "0.437583"; conf_hi "1.177883"; cov "4.772743";
Chr2	Cufflinks	exon	14071735	14071801	1000	-	.	gene_id "CUFF.2071"; transcript_id "CUFF.2071.1"; exon_number "5"; FPKM "0.8077331995"; frac "1.000000"; conf_lo "0.437583"; conf_hi "1.177883"; cov "4.772743";
Chr2	Cufflinks	exon	14071878	14071954	1000	-	.	gene_id "CUFF.2071"; transcript_id "CUFF.2071.1"; exon_number "6"; FPKM "0.8077331995"; frac "1.000000"; conf_lo "0.437583"; conf_hi "1.177883"; cov "4.772743";
Chr2	Cufflinks	exon	14072032	14072203	1000	-	.	gene_id "CUFF.2071"; transcript_id "CUFF.2071.1"; exon_number "7"; FPKM "0.8077331995"; frac "1.000000"; conf_lo "0.437583"; conf_hi "1.177883"; cov "4.772743";
Chr2	Cufflinks	exon	14072287	14072376	1000	-	.	gene_id "CUFF.2071"; transcript_id "CUFF.2071.1"; exon_number "8"; FPKM "0.8077331995"; frac "1.000000"; conf_lo "0.437583"; conf_hi "1.177883"; cov "4.772743";
Chr2	Cufflinks	exon	14072464	14072488	1000	-	.	gene_id "CUFF.2071"; transcript_id "CUFF.2071.1"; exon_number "9"; FPKM "0.8077331995"; frac "1.000000"; conf_lo "0.437583"; conf_hi "1.177883"; cov "4.772743";
Chr2	Cufflinks	exon	14072574	14072733	1000	-	.	gene_id "CUFF.2071"; transcript_id "CUFF.2071.1"; exon_number "10"; FPKM "0.8077331995"; frac "1.000000"; conf_lo "0.437583"; conf_hi "1.177883"; cov "4.772743";
Chr2	Cufflinks	exon	14072820	14072896	1000	-	.	gene_id "CUFF.2071"; transcript_id "CUFF.2071.1"; exon_number "11"; FPKM "0.8077331995"; frac "1.000000"; conf_lo "0.437583"; conf_hi "1.177883"; cov "4.772743";
Chr2	Cufflinks	exon	14072974	14073230	1000	-	.	gene_id "CUFF.2071"; transcript_id "CUFF.2071.1"; exon_number "12"; FPKM "0.8077331995"; frac "1.000000"; conf_lo "0.437583"; conf_hi "1.177883"; cov "4.772743";
Chr2	Cufflinks	exon	14073550	14073582	1000	-	.	gene_id "CUFF.2071"; transcript_id "CUFF.2071.1"; exon_number "13"; FPKM "0.8077331995"; frac "1.000000"; conf_lo "0.437583"; conf_hi "1.177883"; cov "4.772743";
Chr2	Cufflinks	transcript	14070987	14073211	1	-	.	gene_id "CUFF.2071"; transcript_id "AT2G33205.1"; FPKM "0.0000000000"; frac "0.000000"; conf_lo "0.000000"; conf_hi "0.094463"; cov "0.000000"; full_read_support "no";
Chr2	Cufflinks	exon	14070987	14071069	1	-	.	gene_id "CUFF.2071"; transcript_id "AT2G33205.1"; exon_number "1"; FPKM "0.0000000000"; frac "0.000000"; conf_lo "0.000000"; conf_hi "0.094463"; cov "0.000000";
Chr2	Cufflinks	exon	14071217	14071290	1	-	.	gene_id "CUFF.2071"; transcript_id "AT2G33205.1"; exon_number "2"; FPKM "0.0000000000"; frac "0.000000"; conf_lo "0.000000"; conf_hi "0.094463"; cov "0.000000";
Chr2	Cufflinks	exon	14071381	14071514	1	-	.	gene_id "CUFF.2071"; transcript_id "AT2G33205.1"; exon_number "3"; FPKM "0.0000000000"; frac "0.000000"; conf_lo "0.000000"; conf_hi "0.094463"; cov "0.000000";
Chr2	Cufflinks	exon	14071593	14071664	1	-	.	gene_id "CUFF.2071"; transcript_id "AT2G33205.1"; exon_number "4"; FPKM "0.0000000000"; frac "0.000000"; conf_lo "0.000000"; conf_hi "0.094463"; cov "0.000000";
Chr2	Cufflinks	exon	14071735	14071801	1	-	.	gene_id "CUFF.2071"; transcript_id "AT2G33205.1"; exon_number "5"; FPKM "0.0000000000"; frac "0.000000"; conf_lo "0.000000"; conf_hi "0.094463"; cov "0.000000";
Chr2	Cufflinks	exon	14071878	14071954	1	-	.	gene_id "CUFF.2071"; transcript_id "AT2G33205.1"; exon_number "6"; FPKM "0.0000000000"; frac "0.000000"; conf_lo "0.000000"; conf_hi "0.094463"; cov "0.000000";
Chr2	Cufflinks	exon	14072032	14072203	1	-	.	gene_id "CUFF.2071"; transcript_id "AT2G33205.1"; exon_number "7"; FPKM "0.0000000000"; frac "0.000000"; conf_lo "0.000000"; conf_hi "0.094463"; cov "0.000000";
Chr2	Cufflinks	exon	14072287	14072376	1	-	.	gene_id "CUFF.2071"; transcript_id "AT2G33205.1"; exon_number "8"; FPKM "0.0000000000"; frac "0.000000"; conf_lo "0.000000"; conf_hi "0.094463"; cov "0.000000";
Chr2	Cufflinks	exon	14072464	14072488	1	-	.	gene_id "CUFF.2071"; transcript_id "AT2G33205.1"; exon_number "9"; FPKM "0.0000000000"; frac "0.000000"; conf_lo "0.000000"; conf_hi "0.094463"; cov "0.000000";
Chr2	Cufflinks	exon	14072574	14072733	1	-	.	gene_id "CUFF.2071"; transcript_id "AT2G33205.1"; exon_number "10"; FPKM "0.0000000000"; frac "0.000000"; conf_lo "0.000000"; conf_hi "0.094463"; cov "0.000000";
Chr2	Cufflinks	exon	14072820	14072896	1	-	.	gene_id "CUFF.2071"; transcript_id "AT2G33205.1"; exon_number "11"; FPKM "0.0000000000"; frac "0.000000"; conf_lo "0.000000"; conf_hi "0.094463"; cov "0.000000";
Chr2	Cufflinks	exon	14072974	14073211	1	-	.	gene_id "CUFF.2071"; transcript_id "AT2G33205.1"; exon_number "12"; FPKM "0.0000000000"; frac "0.000000"; conf_lo "0.000000"; conf_hi "0.094463"; cov "0.000000";
Chr2	Cufflinks	transcript	14074870	14078744	1	-	.	gene_id "CUFF.2072"; transcript_id "AT2G33210.2"; FPKM "0.0000000000"; frac "0.000000"; conf_lo "0.000000"; conf_hi "0.052105"; cov "0.000000"; full_read_support "yes";
Chr2	Cufflinks	exon	14074870	14075228	1	-	.	gene_id "CUFF.2072"; transcript_id "AT2G33210.2"; exon_number "1"; FPKM "0.0000000000"; frac "0.000000"; conf_lo "0.000000"; conf_hi "0.052105"; cov "0.000000";
Chr2	Cufflinks	exon	14075305	14075383	1	-	.	gene_id "CUFF.2072"; transcript_id "AT2G33210.2"; exon_number "2"; FPKM "0.0000000000"; frac "0.000000"; conf_lo "0.000000"; conf_hi "0.052105"; cov "0.000000";
Chr2	Cufflinks	exon	14075498	14075603	1	-	.	gene_id "CUFF.2072"; transcript_id "AT2G33210.2"; exon_number "3"; FPKM "0.0000000000"; frac "0.000000"; conf_lo "0.000000"; conf_hi "0.052105"; cov "0.000000";
Chr2	Cufflinks	exon	14075686	14075789	1	-	.	gene_id "CUFF.2072"; transcript_id "AT2G33210.2"; exon_number "4"; FPKM "0.0000000000"; frac "0.000000"; conf_lo "0.000000"; conf_hi "0.052105"; cov "0.000000";
Chr2	Cufflinks	exon	14075883	14075982	1	-	.	gene_id "CUFF.2072"; transcript_id "AT2G33210.2"; exon_number "5"; FPKM "0.0000000000"; frac "0.000000"; conf_lo "0.000000"; conf_hi "0.052105"; cov "0.000000";
Chr2	Cufflinks	exon	14076076	14076171	1	-	.	gene_id "CUFF.2072"; transcript_id "AT2G33210.2"; exon_number "6"; FPKM "0.0000000000"; frac "0.000000"; conf_lo "0.000000"; conf_hi "0.052105"; cov "0.000000";
Chr2	Cufflinks	exon	14076283	14076360	1	-	.	gene_id "CUFF.2072"; transcript_id "AT2G33210.2"; exon_number "7"; FPKM "0.0000000000"; frac "0.000000"; conf_lo "0.000000"; conf_hi "0.052105"; cov "0.000000";
Chr2	Cufflinks	exon	14076440	14076508	1	-	.	gene_id "CUFF.2072"; transcript_id "AT2G33210.2"; exon_number "8"; FPKM "0.0000000000"; frac "0.000000"; conf_lo "0.000000"; conf_hi "0.052105"; cov "0.000000";
Chr2	Cufflinks	exon	14076605	14076670	1	-	.	gene_id "CUFF.2072"; transcript_id "AT2G33210.2"; exon_number "9"; FPKM "0.0000000000"; frac "0.000000"; conf_lo "0.000000"; conf_hi "0.052105"; cov "0.000000";
Chr2	Cufflinks	exon	14076783	14076872	1	-	.	gene_id "CUFF.2072"; transcript_id "AT2G33210.2"; exon_number "10"; FPKM "0.0000000000"; frac "0.000000"; conf_lo "0.000000"; conf_hi "0.052105"; cov "0.000000";
Chr2	Cufflinks	exon	14076974	14077060	1	-	.	gene_id "CUFF.2072"; transcript_id "AT2G33210.2"; exon_number "11"; FPKM "0.0000000000"; frac "0.000000"; conf_lo "0.000000"; conf_hi "0.052105"; cov "0.000000";
Chr2	Cufflinks	exon	14077139	14077243	1	-	.	gene_id "CUFF.2072"; transcript_id "AT2G33210.2"; exon_number "12"; FPKM "0.0000000000"; frac "0.000000"; conf_lo "0.000000"; conf_hi "0.052105"; cov "0.000000";
Chr2	Cufflinks	exon	14077324	14077595	1	-	.	gene_id "CUFF.2072"; transcript_id "AT2G33210.2"; exon_number "13"; FPKM "0.0000000000"; frac "0.000000"; conf_lo "0.000000"; conf_hi "0.052105"; cov "0.000000";
Chr2	Cufflinks	exon	14077721	14077880	1	-	.	gene_id "CUFF.2072"; transcript_id "AT2G33210.2"; exon_number "14"; FPKM "0.0000000000"; frac "0.000000"; conf_lo "0.000000"; conf_hi "0.052105"; cov "0.000000";
Chr2	Cufflinks	exon	14078043	14078174	1	-	.	gene_id "CUFF.2072"; transcript_id "AT2G33210.2"; exon_number "15"; FPKM "0.0000000000"; frac "0.000000"; conf_lo "0.000000"; conf_hi "0.052105"; cov "0.000000";
Chr2	Cufflinks	exon	14078255	14078279	1	-	.	gene_id "CUFF.2072"; transcript_id "AT2G33210.2"; exon_number "16"; FPKM "0.0000000000"; frac "0.000000"; conf_lo "0.000000"; conf_hi "0.052105"; cov "0.000000";
Chr2	Cufflinks	exon	14078531	14078744	1	-	.	gene_id "CUFF.2072"; transcript_id "AT2G33210.2"; exon_number "17"; FPKM "0.0000000000"; frac "0.000000"; conf_lo "0.000000"; conf_hi "0.052105"; cov "0.000000";
Chr2	Cufflinks	transcript	14074907	14078731	1000	-	.	gene_id "CUFF.2072"; transcript_id "AT2G33210.1"; FPKM "21.5687507601"; frac "0.460111"; conf_lo "19.800220"; conf_hi "23.337282"; cov "127.404023"; full_read_support "yes";
Chr2	Cufflinks	exon	14074907	14075228	1000	-	.	gene_id "CUFF.2072"; transcript_id "AT2G33210.1"; exon_number "1"; FPKM "21.5687507601"; frac "0.460111"; conf_lo "19.800220"; conf_hi "23.337282"; cov "127.404023";
Chr2	Cufflinks	exon	14075305	14075383	1000	-	.	gene_id "CUFF.2072"; transcript_id "AT2G33210.1"; exon_number "2"; FPKM "21.5687507601"; frac "0.460111"; conf_lo "19.800220"; conf_hi "23.337282"; cov "127.404023";
Chr2	Cufflinks	exon	14075498	14075603	1000	-	.	gene_id "CUFF.2072"; transcript_id "AT2G33210.1"; exon_number "3"; FPKM "21.5687507601"; frac "0.460111"; conf_lo "19.800220"; conf_hi "23.337282"; cov "127.404023";
Chr2	Cufflinks	exon	14075686	14075789	1000	-	.	gene_id "CUFF.2072"; transcript_id "AT2G33210.1"; exon_number "4"; FPKM "21.5687507601"; frac "0.460111"; conf_lo "19.800220"; conf_hi "23.337282"; cov "127.404023";
Chr2	Cufflinks	exon	14075883	14075982	1000	-	.	gene_id "CUFF.2072"; transcript_id "AT2G33210.1"; exon_number "5"; FPKM "21.5687507601"; frac "0.460111"; conf_lo "19.800220"; conf_hi "23.337282"; cov "127.404023";
Chr2	Cufflinks	exon	14076076	14076171	1000	-	.	gene_id "CUFF.2072"; transcript_id "AT2G33210.1"; exon_number "6"; FPKM "21.5687507601"; frac "0.460111"; conf_lo "19.800220"; conf_hi "23.337282"; cov "127.404023";
Chr2	Cufflinks	exon	14076283	14076360	1000	-	.	gene_id "CUFF.2072"; transcript_id "AT2G33210.1"; exon_number "7"; FPKM "21.5687507601"; frac "0.460111"; conf_lo "19.800220"; conf_hi "23.337282"; cov "127.404023";
Chr2	Cufflinks	exon	14076440	14076508	1000	-	.	gene_id "CUFF.2072"; transcript_id "AT2G33210.1"; exon_number "8"; FPKM "21.5687507601"; frac "0.460111"; conf_lo "19.800220"; conf_hi "23.337282"; cov "127.404023";
Chr2	Cufflinks	exon	14076605	14076685	1000	-	.	gene_id "CUFF.2072"; transcript_id "AT2G33210.1"; exon_number "9"; FPKM "21.5687507601"; frac "0.460111"; conf_lo "19.800220"; conf_hi "23.337282"; cov "127.404023";
Chr2	Cufflinks	exon	14076783	14076872	1000	-	.	gene_id "CUFF.2072"; transcript_id "AT2G33210.1"; exon_number "10"; FPKM "21.5687507601"; frac "0.460111"; conf_lo "19.800220"; conf_hi "23.337282"; cov "127.404023";
Chr2	Cufflinks	exon	14076974	14077060	1000	-	.	gene_id "CUFF.2072"; transcript_id "AT2G33210.1"; exon_number "11"; FPKM "21.5687507601"; frac "0.460111"; conf_lo "19.800220"; conf_hi "23.337282"; cov "127.404023";
Chr2	Cufflinks	exon	14077139	14077243	1000	-	.	gene_id "CUFF.2072"; transcript_id "AT2G33210.1"; exon_number "12"; FPKM "21.5687507601"; frac "0.460111"; conf_lo "19.800220"; conf_hi "23.337282"; cov "127.404023";
Chr2	Cufflinks	exon	14077324	14077595	1000	-	.	gene_id "CUFF.2072"; transcript_id "AT2G33210.1"; exon_number "13"; FPKM "21.5687507601"; frac "0.460111"; conf_lo "19.800220"; conf_hi "23.337282"; cov "127.404023";
Chr2	Cufflinks	exon	14077721	14077880	1000	-	.	gene_id "CUFF.2072"; transcript_id "AT2G33210.1"; exon_number "14"; FPKM "21.5687507601"; frac "0.460111"; conf_lo "19.800220"; conf_hi "23.337282"; cov "127.404023";
Chr2	Cufflinks	exon	14078043	14078174	1000	-	.	gene_id "CUFF.2072"; transcript_id "AT2G33210.1"; exon_number "15"; FPKM "21.5687507601"; frac "0.460111"; conf_lo "19.800220"; conf_hi "23.337282"; cov "127.404023";
Chr2	Cufflinks	exon	14078255	14078279	1000	-	.	gene_id "CUFF.2072"; transcript_id "AT2G33210.1"; exon_number "16"; FPKM "21.5687507601"; frac "0.460111"; conf_lo "19.800220"; conf_hi "23.337282"; cov "127.404023";
Chr2	Cufflinks	exon	14078531	14078731	1000	-	.	gene_id "CUFF.2072"; transcript_id "AT2G33210.1"; exon_number "17"; FPKM "21.5687507601"; frac "0.460111"; conf_lo "19.800220"; conf_hi "23.337282"; cov "127.404023";
Chr2	Cufflinks	transcript	14078851	14080157	1000	+	.	gene_id "CUFF.2073"; transcript_id "AT2G33220.1"; FPKM "82.3071685629"; frac "0.539889"; conf_lo "75.941327"; conf_hi "88.673011"; cov "486.178570"; full_read_support "yes";
Chr2	Cufflinks	exon	14078851	14079188	1000	+	.	gene_id "CUFF.2073"; transcript_id "AT2G33220.1"; exon_number "1"; FPKM "82.3071685629"; frac "0.539889"; conf_lo "75.941327"; conf_hi "88.673011"; cov "486.178570";
Chr2	Cufflinks	exon	14079632	14079703	1000	+	.	gene_id "CUFF.2073"; transcript_id "AT2G33220.1"; exon_number "2"; FPKM "82.3071685629"; frac "0.539889"; conf_lo "75.941327"; conf_hi "88.673011"; cov "486.178570";
Chr2	Cufflinks	exon	14079785	14080157	1000	+	.	gene_id "CUFF.2073"; transcript_id "AT2G33220.1"; exon_number "3"; FPKM "82.3071685629"; frac "0.539889"; conf_lo "75.941327"; conf_hi "88.673011"; cov "486.178570";
Chr2	Cufflinks	transcript	14080411	14081971	1000	-	.	gene_id "AT2G33230"; transcript_id "AT2G33230.1"; FPKM "0.1382188518"; frac "1.000000"; conf_lo "0.000000"; conf_hi "0.297820"; cov "0.817527"; full_read_support "no";
Chr2	Cufflinks	exon	14080411	14080635	1000	-	.	gene_id "AT2G33230"; transcript_id "AT2G33230.1"; exon_number "1"; FPKM "0.1382188518"; frac "1.000000"; conf_lo "0.000000"; conf_hi "0.297820"; cov "0.817527";
Chr2	Cufflinks	exon	14080776	14081147	1000	-	.	gene_id "AT2G33230"; transcript_id "AT2G33230.1"; exon_number "2"; FPKM "0.1382188518"; frac "1.000000"; conf_lo "0.000000"; conf_hi "0.297820"; cov "0.817527";
Chr2	Cufflinks	exon	14081273	14081971	1000	-	.	gene_id "AT2G33230"; transcript_id "AT2G33230.1"; exon_number "3"; FPKM "0.1382188518"; frac "1.000000"; conf_lo "0.000000"; conf_hi "0.297820"; cov "0.817527";
Chr2	Cufflinks	transcript	14083030	14083614	1	-	.	gene_id "AT2G33233"; transcript_id "AT2G33233.1"; FPKM "0.0000000000"; frac "0.000000"; conf_lo "0.000000"; conf_hi "0.000000"; cov "0.000000"; full_read_support "no";
Chr2	Cufflinks	exon	14083030	14083301	1	-	.	gene_id "AT2G33233"; transcript_id "AT2G33233.1"; exon_number "1"; FPKM "0.0000000000"; frac "0.000000"; conf_lo "0.000000"; conf_hi "0.000000"; cov "0.000000";
Chr2	Cufflinks	exon	14083494	14083614	1	-	.	gene_id "AT2G33233"; transcript_id "AT2G33233.1"; exon_number "2"; FPKM "0.0000000000"; frac "0.000000"; conf_lo "0.000000"; conf_hi "0.000000"; cov "0.000000";
Chr2	Cufflinks	transcript	14086942	14096914	1000	-	.	gene_id "CUFF.2074"; transcript_id "AT2G33240.1"; FPKM "0.1288367419"; frac "1.000000"; conf_lo "0.054578"; conf_hi "0.203095"; cov "0.762034"; full_read_support "no";
Chr2	Cufflinks	exon	14086942	14087056	1000	-	.	gene_id "CUFF.2074"; transcript_id "AT2G33240.1"; exon_number "1"; FPKM "0.1288367419"; frac "1.000000"; conf_lo "0.054578"; conf_hi "0.203095"; cov "0.762034";
Chr2	Cufflinks	exon	14087148	14087224	1000	-	.	gene_id "CUFF.2074"; transcript_id "AT2G33240.1"; exon_number "2"; FPKM "0.1288367419"; frac "1.000000"; conf_lo "0.054578"; conf_hi "0.203095"; cov "0.762034";
Chr2	Cufflinks	exon	14087309	14087389	1000	-	.	gene_id "CUFF.2074"; transcript_id "AT2G33240.1"; exon_number "3"; FPKM "0.1288367419"; frac "1.000000"; conf_lo "0.054578"; conf_hi "0.203095"; cov "0.762034";
Chr2	Cufflinks	exon	14087515	14087571	1000	-	.	gene_id "CUFF.2074"; transcript_id "AT2G33240.1"; exon_number "4"; FPKM "0.1288367419"; frac "1.000000"; conf_lo "0.054578"; conf_hi "0.203095"; cov "0.762034";
Chr2	Cufflinks	exon	14087670	14087726	1000	-	.	gene_id "CUFF.2074"; transcript_id "AT2G33240.1"; exon_number "5"; FPKM "0.1288367419"; frac "1.000000"; conf_lo "0.054578"; conf_hi "0.203095"; cov "0.762034";
Chr2	Cufflinks	exon	14087814	14087910	1000	-	.	gene_id "CUFF.2074"; transcript_id "AT2G33240.1"; exon_number "6"; FPKM "0.1288367419"; frac "1.000000"; conf_lo "0.054578"; conf_hi "0.203095"; cov "0.762034";
Chr2	Cufflinks	exon	14088008	14088078	1000	-	.	gene_id "CUFF.2074"; transcript_id "AT2G33240.1"; exon_number "7"; FPKM "0.1288367419"; frac "1.000000"; conf_lo "0.054578"; conf_hi "0.203095"; cov "0.762034";
Chr2	Cufflinks	exon	14088167	14088520	1000	-	.	gene_id "CUFF.2074"; transcript_id "AT2G33240.1"; exon_number "8"; FPKM "0.1288367419"; frac "1.000000"; conf_lo "0.054578"; conf_hi "0.203095"; cov "0.762034";
Chr2	Cufflinks	exon	14088605	14088781	1000	-	.	gene_id "CUFF.2074"; transcript_id "AT2G33240.1"; exon_number "9"; FPKM "0.1288367419"; frac "1.000000"; conf_lo "0.054578"; conf_hi "0.203095"; cov "0.762034";
Chr2	Cufflinks	exon	14088903	14089055	1000	-	.	gene_id "CUFF.2074"; transcript_id "AT2G33240.1"; exon_number "10"; FPKM "0.1288367419"; frac "1.000000"; conf_lo "0.054578"; conf_hi "0.203095"; cov "0.762034";
Chr2	Cufflinks	exon	14089179	14089349	1000	-	.	gene_id "CUFF.2074"; transcript_id "AT2G33240.1"; exon_number "11"; FPKM "0.1288367419"; frac "1.000000"; conf_lo "0.054578"; conf_hi "0.203095"; cov "0.762034";
Chr2	Cufflinks	exon	14089436	14089513	1000	-	.	gene_id "CUFF.2074"; transcript_id "AT2G33240.1"; exon_number "12"; FPKM "0.1288367419"; frac "1.000000"; conf_lo "0.054578"; conf_hi "0.203095"; cov "0.762034";
Chr2	Cufflinks	exon	14089610	14089669	1000	-	.	gene_id "CUFF.2074"; transcript_id "AT2G33240.1"; exon_number "13"; FPKM "0.1288367419"; frac "1.000000"; conf_lo "0.054578"; conf_hi "0.203095"; cov "0.762034";
Chr2	Cufflinks	exon	14089747	14089840	1000	-	.	gene_id "CUFF.2074"; transcript_id "AT2G33240.1"; exon_number "14"; FPKM "0.1288367419"; frac "1.000000"; conf_lo "0.054578"; conf_hi "0.203095"; cov "0.762034";
Chr2	Cufflinks	exon	14089959	14090161	1000	-	.	gene_id "CUFF.2074"; transcript_id "AT2G33240.1"; exon_number "15"; FPKM "0.1288367419"; frac "1.000000"; conf_lo "0.054578"; conf_hi "0.203095"; cov "0.762034";
Chr2	Cufflinks	exon	14090242	14090409	1000	-	.	gene_id "CUFF.2074"; transcript_id "AT2G33240.1"; exon_number "16"; FPKM "0.1288367419"; frac "1.000000"; conf_lo "0.054578"; conf_hi "0.203095"; cov "0.762034";
Chr2	Cufflinks	exon	14090498	14090647	1000	-	.	gene_id "CUFF.2074"; transcript_id "AT2G33240.1"; exon_number "17"; FPKM "0.1288367419"; frac "1.000000"; conf_lo "0.054578"; conf_hi "0.203095"; cov "0.762034";
Chr2	Cufflinks	exon	14090768	14090920	1000	-	.	gene_id "CUFF.2074"; transcript_id "AT2G33240.1"; exon_number "18"; FPKM "0.1288367419"; frac "1.000000"; conf_lo "0.054578"; conf_hi "0.203095"; cov "0.762034";
Chr2	Cufflinks	exon	14090993	14091205	1000	-	.	gene_id "CUFF.2074"; transcript_id "AT2G33240.1"; exon_number "19"; FPKM "0.1288367419"; frac "1.000000"; conf_lo "0.054578"; conf_hi "0.203095"; cov "0.762034";
Chr2	Cufflinks	exon	14091292	14091390	1000	-	.	gene_id "CUFF.2074"; transcript_id "AT2G33240.1"; exon_number "20"; FPKM "0.1288367419"; frac "1.000000"; conf_lo "0.054578"; conf_hi "0.203095"; cov "0.762034";
Chr2	Cufflinks	exon	14091671	14091790	1000	-	.	gene_id "CUFF.2074"; transcript_id "AT2G33240.1"; exon_number "21"; FPKM "0.1288367419"; frac "1.000000"; conf_lo "0.054578"; conf_hi "0.203095"; cov "0.762034";
Chr2	Cufflinks	exon	14091905	14092110	1000	-	.	gene_id "CUFF.2074"; transcript_id "AT2G33240.1"; exon_number "22"; FPKM "0.1288367419"; frac "1.000000"; conf_lo "0.054578"; conf_hi "0.203095"; cov "0.762034";
Chr2	Cufflinks	exon	14092203	14092380	1000	-	.	gene_id "CUFF.2074"; transcript_id "AT2G33240.1"; exon_number "23"; FPKM "0.1288367419"; frac "1.000000"; conf_lo "0.054578"; conf_hi "0.203095"; cov "0.762034";
Chr2	Cufflinks	exon	14092533	14092593	1000	-	.	gene_id "CUFF.2074"; transcript_id "AT2G33240.1"; exon_number "24"; FPKM "0.1288367419"; frac "1.000000"; conf_lo "0.054578"; conf_hi "0.203095"; cov "0.762034";
Chr2	Cufflinks	exon	14092704	14092813	1000	-	.	gene_id "CUFF.2074"; transcript_id "AT2G33240.1"; exon_number "25"; FPKM "0.1288367419"; frac "1.000000"; conf_lo "0.054578"; conf_hi "0.203095"; cov "0.762034";
Chr2	Cufflinks	exon	14092916	14093047	1000	-	.	gene_id "CUFF.2074"; transcript_id "AT2G33240.1"; exon_number "26"; FPKM "0.1288367419"; frac "1.000000"; conf_lo "0.054578"; conf_hi "0.203095"; cov "0.762034";
Chr2	Cufflinks	exon	14093126	14093296	1000	-	.	gene_id "CUFF.2074"; transcript_id "AT2G33240.1"; exon_number "27"; FPKM "0.1288367419"; frac "1.000000"; conf_lo "0.054578"; conf_hi "0.203095"; cov "0.762034";
Chr2	Cufflinks	exon	14093402	14093528	1000	-	.	gene_id "CUFF.2074"; transcript_id "AT2G33240.1"; exon_number "28"; FPKM "0.1288367419"; frac "1.000000"; conf_lo "0.054578"; conf_hi "0.203095"; cov "0.762034";
Chr2	Cufflinks	exon	14093615	14093652	1000	-	.	gene_id "CUFF.2074"; transcript_id "AT2G33240.1"; exon_number "29"; FPKM "0.1288367419"; frac "1.000000"; conf_lo "0.054578"; conf_hi "0.203095"; cov "0.762034";
Chr2	Cufflinks	exon	14093766	14093867	1000	-	.	gene_id "CUFF.2074"; transcript_id "AT2G33240.1"; exon_number "30"; FPKM "0.1288367419"; frac "1.000000"; conf_lo "0.054578"; conf_hi "0.203095"; cov "0.762034";
Chr2	Cufflinks	exon	14093961	14094018	1000	-	.	gene_id "CUFF.2074"; transcript_id "AT2G33240.1"; exon_number "31"; FPKM "0.1288367419"; frac "1.000000"; conf_lo "0.054578"; conf_hi "0.203095"; cov "0.762034";
Chr2	Cufflinks	exon	14094328	14094429	1000	-	.	gene_id "CUFF.2074"; transcript_id "AT2G33240.1"; exon_number "32"; FPKM "0.1288367419"; frac "1.000000"; conf_lo "0.054578"; conf_hi "0.203095"; cov "0.762034";
Chr2	Cufflinks	exon	14094520	14094666	1000	-	.	gene_id "CUFF.2074"; transcript_id "AT2G33240.1"; exon_number "33"; FPKM "0.1288367419"; frac "1.000000"; conf_lo "0.054578"; conf_hi "0.203095"; cov "0.762034";
Chr2	Cufflinks	exon	14094751	14094887	1000	-	.	gene_id "CUFF.2074"; transcript_id "AT2G33240.1"; exon_number "34"; FPKM "0.1288367419"; frac "1.000000"; conf_lo "0.054578"; conf_hi "0.203095"; cov "0.762034";
Chr2	Cufflinks	exon	14094956	14095105	1000	-	.	gene_id "CUFF.2074"; transcript_id "AT2G33240.1"; exon_number "35"; FPKM "0.1288367419"; frac "1.000000"; conf_lo "0.054578"; conf_hi "0.203095"; cov "0.762034";
Chr2	Cufflinks	exon	14095223	14095382	1000	-	.	gene_id "CUFF.2074"; transcript_id "AT2G33240.1"; exon_number "36"; FPKM "0.1288367419"; frac "1.000000"; conf_lo "0.054578"; conf_hi "0.203095"; cov "0.762034";
Chr2	Cufflinks	exon	14095473	14095531	1000	-	.	gene_id "CUFF.2074"; transcript_id "AT2G33240.1"; exon_number "37"; FPKM "0.1288367419"; frac "1.000000"; conf_lo "0.054578"; conf_hi "0.203095"; cov "0.762034";
Chr2	Cufflinks	exon	14095641	14095797	1000	-	.	gene_id "CUFF.2074"; transcript_id "AT2G33240.1"; exon_number "38"; FPKM "0.1288367419"; frac "1.000000"; conf_lo "0.054578"; conf_hi "0.203095"; cov "0.762034";
Chr2	Cufflinks	exon	14095887	14096032	1000	-	.	gene_id "CUFF.2074"; transcript_id "AT2G33240.1"; exon_number "39"; FPKM "0.1288367419"; frac "1.000000"; conf_lo "0.054578"; conf_hi "0.203095"; cov "0.762034";
Chr2	Cufflinks	exon	14096206	14096349	1000	-	.	gene_id "CUFF.2074"; transcript_id "AT2G33240.1"; exon_number "40"; FPKM "0.1288367419"; frac "1.000000"; conf_lo "0.054578"; conf_hi "0.203095"; cov "0.762034";
Chr2	Cufflinks	exon	14096445	14096567	1000	-	.	gene_id "CUFF.2074"; transcript_id "AT2G33240.1"; exon_number "41"; FPKM "0.1288367419"; frac "1.000000"; conf_lo "0.054578"; conf_hi "0.203095"; cov "0.762034";
Chr2	Cufflinks	exon	14096858	14096914	1000	-	.	gene_id "CUFF.2074"; transcript_id "AT2G33240.1"; exon_number "42"; FPKM "0.1288367419"; frac "1.000000"; conf_lo "0.054578"; conf_hi "0.203095"; cov "0.762034";
Chr2	Cufflinks	transcript	14097396	14100323	387	+	.	gene_id "CUFF.2075"; transcript_id "CUFF.2075.1"; FPKM "6.2892752057"; frac "0.354701"; conf_lo "5.165675"; conf_hi "7.412875"; cov "37.152114"; full_read_support "yes";
Chr2	Cufflinks	exon	14097396	14097858	387	+	.	gene_id "CUFF.2075"; transcript_id "CUFF.2075.1"; exon_number "1"; FPKM "6.2892752057"; frac "0.354701"; conf_lo "5.165675"; conf_hi "7.412875"; cov "37.152114";
Chr2	Cufflinks	exon	14098184	14099128	387	+	.	gene_id "CUFF.2075"; transcript_id "CUFF.2075.1"; exon_number "2"; FPKM "6.2892752057"; frac "0.354701"; conf_lo "5.165675"; conf_hi "7.412875"; cov "37.152114";
Chr2	Cufflinks	exon	14099520	14099562	387	+	.	gene_id "CUFF.2075"; transcript_id "CUFF.2075.1"; exon_number "3"; FPKM "6.2892752057"; frac "0.354701"; conf_lo "5.165675"; conf_hi "7.412875"; cov "37.152114";
Chr2	Cufflinks	exon	14099654	14099714	387	+	.	gene_id "CUFF.2075"; transcript_id "CUFF.2075.1"; exon_number "4"; FPKM "6.2892752057"; frac "0.354701"; conf_lo "5.165675"; conf_hi "7.412875"; cov "37.152114";
Chr2	Cufflinks	exon	14099840	14099974	387	+	.	gene_id "CUFF.2075"; transcript_id "CUFF.2075.1"; exon_number "5"; FPKM "6.2892752057"; frac "0.354701"; conf_lo "5.165675"; conf_hi "7.412875"; cov "37.152114";
Chr2	Cufflinks	exon	14100194	14100323	387	+	.	gene_id "CUFF.2075"; transcript_id "CUFF.2075.1"; exon_number "6"; FPKM "6.2892752057"; frac "0.354701"; conf_lo "5.165675"; conf_hi "7.412875"; cov "37.152114";
Chr2	Cufflinks	transcript	14097432	14098711	419	+	.	gene_id "CUFF.2075"; transcript_id "AT2G33250.1"; FPKM "6.8226557072"; frac "0.184836"; conf_lo "5.160634"; conf_hi "8.484677"; cov "40.302909"; full_read_support "yes";
Chr2	Cufflinks	exon	14097432	14097858	419	+	.	gene_id "CUFF.2075"; transcript_id "AT2G33250.1"; exon_number "1"; FPKM "6.8226557072"; frac "0.184836"; conf_lo "5.160634"; conf_hi "8.484677"; cov "40.302909";
Chr2	Cufflinks	exon	14098184	14098711	419	+	.	gene_id "CUFF.2075"; transcript_id "AT2G33250.1"; exon_number "2"; FPKM "6.8226557072"; frac "0.184836"; conf_lo "5.160634"; conf_hi "8.484677"; cov "40.302909";
Chr2	Cufflinks	transcript	14098778	14100593	1000	+	.	gene_id "CUFF.2075"; transcript_id "AT2G33255.1"; FPKM "16.2481287733"; frac "0.460462"; conf_lo "13.905361"; conf_hi "18.590896"; cov "95.981225"; full_read_support "yes";
Chr2	Cufflinks	exon	14098778	14099128	1000	+	.	gene_id "CUFF.2075"; transcript_id "AT2G33255.1"; exon_number "1"; FPKM "16.2481287733"; frac "0.460462"; conf_lo "13.905361"; conf_hi "18.590896"; cov "95.981225";
Chr2	Cufflinks	exon	14099520	14099562	1000	+	.	gene_id "CUFF.2075"; transcript_id "AT2G33255.1"; exon_number "2"; FPKM "16.2481287733"; frac "0.460462"; conf_lo "13.905361"; conf_hi "18.590896"; cov "95.981225";
Chr2	Cufflinks	exon	14099654	14099714	1000	+	.	gene_id "CUFF.2075"; transcript_id "AT2G33255.1"; exon_number "3"; FPKM "16.2481287733"; frac "0.460462"; conf_lo "13.905361"; conf_hi "18.590896"; cov "95.981225";
Chr2	Cufflinks	exon	14099840	14099974	1000	+	.	gene_id "CUFF.2075"; transcript_id "AT2G33255.1"; exon_number "4"; FPKM "16.2481287733"; frac "0.460462"; conf_lo "13.905361"; conf_hi "18.590896"; cov "95.981225";
Chr2	Cufflinks	exon	14100194	14100593	1000	+	.	gene_id "CUFF.2075"; transcript_id "AT2G33255.1"; exon_number "5"; FPKM "16.2481287733"; frac "0.460462"; conf_lo "13.905361"; conf_hi "18.590896"; cov "95.981225";
Chr2	Cufflinks	transcript	14100840	14102252	1000	-	.	gene_id "AT2G33260"; transcript_id "AT2G33260.1"; FPKM "0.0454536248"; frac "1.000000"; conf_lo "0.000000"; conf_hi "0.136361"; cov "0.268846"; full_read_support "no";
Chr2	Cufflinks	exon	14100840	14100918	1000	-	.	gene_id "AT2G33260"; transcript_id "AT2G33260.1"; exon_number "1"; FPKM "0.0454536248"; frac "1.000000"; conf_lo "0.000000"; conf_hi "0.136361"; cov "0.268846";
Chr2	Cufflinks	exon	14101021	14102252	1000	-	.	gene_id "AT2G33260"; transcript_id "AT2G33260.1"; exon_number "2"; FPKM "0.0454536248"; frac "1.000000"; conf_lo "0.000000"; conf_hi "0.136361"; cov "0.268846";
Chr2	Cufflinks	transcript	14103543	14105204	1	+	.	gene_id "AT2G33270"; transcript_id "AT2G33270.1"; FPKM "0.0000000000"; frac "0.000000"; conf_lo "0.000000"; conf_hi "0.000000"; cov "0.000000"; full_read_support "no";
Chr2	Cufflinks	exon	14103543	14103905	1	+	.	gene_id "AT2G33270"; transcript_id "AT2G33270.1"; exon_number "1"; FPKM "0.0000000000"; frac "0.000000"; conf_lo "0.000000"; conf_hi "0.000000"; cov "0.000000";
Chr2	Cufflinks	exon	14103980	14104156	1	+	.	gene_id "AT2G33270"; transcript_id "AT2G33270.1"; exon_number "2"; FPKM "0.0000000000"; frac "0.000000"; conf_lo "0.000000"; conf_hi "0.000000"; cov "0.000000";
Chr2	Cufflinks	exon	14104374	14104538	1	+	.	gene_id "AT2G33270"; transcript_id "AT2G33270.1"; exon_number "3"; FPKM "0.0000000000"; frac "0.000000"; conf_lo "0.000000"; conf_hi "0.000000"; cov "0.000000";
Chr2	Cufflinks	exon	14104950	14105204	1	+	.	gene_id "AT2G33270"; transcript_id "AT2G33270.1"; exon_number "4"; FPKM "0.0000000000"; frac "0.000000"; conf_lo "0.000000"; conf_hi "0.000000"; cov "0.000000";
Chr2	Cufflinks	transcript	14106410	14107720	1	+	.	gene_id "AT2G33280"; transcript_id "AT2G33280.1"; FPKM "0.0000000000"; frac "0.000000"; conf_lo "0.000000"; conf_hi "0.000000"; cov "0.000000"; full_read_support "no";
Chr2	Cufflinks	exon	14106410	14106494	1	+	.	gene_id "AT2G33280"; transcript_id "AT2G33280.1"; exon_number "1"; FPKM "0.0000000000"; frac "0.000000"; conf_lo "0.000000"; conf_hi "0.000000"; cov "0.000000";
Chr2	Cufflinks	exon	14106579	14107720	1	+	.	gene_id "AT2G33280"; transcript_id "AT2G33280.1"; exon_number "2"; FPKM "0.0000000000"; frac "0.000000"; conf_lo "0.000000"; conf_hi "0.000000"; cov "0.000000";
Chr2	Cufflinks	transcript	14109964	14112387	1000	+	.	gene_id "AT2G33290"; transcript_id "AT2G33290.1"; FPKM "2.2701498956"; frac "1.000000"; conf_lo "1.792496"; conf_hi "2.747804"; cov "13.413795"; full_read_support "yes";
Chr2	Cufflinks	exon	14109964	14112075	1000	+	.	gene_id "AT2G33290"; transcript_id "AT2G33290.1"; exon_number "1"; FPKM "2.2701498956"; frac "1.000000"; conf_lo "1.792496"; conf_hi "2.747804"; cov "13.413795";
Chr2	Cufflinks	exon	14112160	14112387	1000	+	.	gene_id "AT2G33290"; transcript_id "AT2G33290.1"; exon_number "2"; FPKM "2.2701498956"; frac "1.000000"; conf_lo "1.792496"; conf_hi "2.747804"; cov "13.413795";
Chr2	Cufflinks	transcript	14113025	14114200	1	+	.	gene_id "AT2G33300"; transcript_id "AT2G33300.1"; FPKM "0.0000000000"; frac "0.000000"; conf_lo "0.000000"; conf_hi "0.086260"; cov "0.000000"; full_read_support "no";
Chr2	Cufflinks	exon	14113025	14114200	1	+	.	gene_id "AT2G33300"; transcript_id "AT2G33300.1"; exon_number "1"; FPKM "0.0000000000"; frac "0.000000"; conf_lo "0.000000"; conf_hi "0.086260"; cov "0.000000";
Chr2	Cufflinks	transcript	14113025	14116024	1	-	.	gene_id "CUFF.2076"; transcript_id "AT2G33310.3"; FPKM "0.0000000000"; frac "0.000000"; conf_lo "0.000000"; conf_hi "0.062430"; cov "0.000000"; full_read_support "no";
Chr2	Cufflinks	exon	14113025	14113808	1	-	.	gene_id "CUFF.2076"; transcript_id "AT2G33310.3"; exon_number "1"; FPKM "0.0000000000"; frac "0.000000"; conf_lo "0.000000"; conf_hi "0.062430"; cov "0.000000";
Chr2	Cufflinks	exon	14114541	14114618	1	-	.	gene_id "CUFF.2076"; transcript_id "AT2G33310.3"; exon_number "2"; FPKM "0.0000000000"; frac "0.000000"; conf_lo "0.000000"; conf_hi "0.062430"; cov "0.000000";
Chr2	Cufflinks	exon	14114710	14114771	1	-	.	gene_id "CUFF.2076"; transcript_id "AT2G33310.3"; exon_number "3"; FPKM "0.0000000000"; frac "0.000000"; conf_lo "0.000000"; conf_hi "0.062430"; cov "0.000000";
Chr2	Cufflinks	exon	14114856	14115263	1	-	.	gene_id "CUFF.2076"; transcript_id "AT2G33310.3"; exon_number "4"; FPKM "0.0000000000"; frac "0.000000"; conf_lo "0.000000"; conf_hi "0.062430"; cov "0.000000";
Chr2	Cufflinks	exon	14115537	14116024	1	-	.	gene_id "CUFF.2076"; transcript_id "AT2G33310.3"; exon_number "5"; FPKM "0.0000000000"; frac "0.000000"; conf_lo "0.000000"; conf_hi "0.062430"; cov "0.000000";
Chr2	Cufflinks	transcript	14114281	14116087	1000	-	.	gene_id "CUFF.2076"; transcript_id "AT2G33310.1"; FPKM "6.0960420396"; frac "0.760243"; conf_lo "4.923450"; conf_hi "7.268635"; cov "35.999592"; full_read_support "yes";
Chr2	Cufflinks	exon	14114281	14114618	1000	-	.	gene_id "CUFF.2076"; transcript_id "AT2G33310.1"; exon_number "1"; FPKM "6.0960420396"; frac "0.760243"; conf_lo "4.923450"; conf_hi "7.268635"; cov "35.999592";
Chr2	Cufflinks	exon	14114710	14114771	1000	-	.	gene_id "CUFF.2076"; transcript_id "AT2G33310.1"; exon_number "2"; FPKM "6.0960420396"; frac "0.760243"; conf_lo "4.923450"; conf_hi "7.268635"; cov "35.999592";
Chr2	Cufflinks	exon	14114856	14115263	1000	-	.	gene_id "CUFF.2076"; transcript_id "AT2G33310.1"; exon_number "3"; FPKM "6.0960420396"; frac "0.760243"; conf_lo "4.923450"; conf_hi "7.268635"; cov "35.999592";
Chr2	Cufflinks	exon	14115537	14116087	1000	-	.	gene_id "CUFF.2076"; transcript_id "AT2G33310.1"; exon_number "4"; FPKM "6.0960420396"; frac "0.760243"; conf_lo "4.923450"; conf_hi "7.268635"; cov "35.999592";
Chr2	Cufflinks	transcript	14114281	14115969	349	-	.	gene_id "CUFF.2076"; transcript_id "AT2G33310.2"; FPKM "2.1332891316"; frac "0.239757"; conf_lo "1.254969"; conf_hi "3.011610"; cov "12.597934"; full_read_support "yes";
Chr2	Cufflinks	exon	14114281	14114618	349	-	.	gene_id "CUFF.2076"; transcript_id "AT2G33310.2"; exon_number "1"; FPKM "2.1332891316"; frac "0.239757"; conf_lo "1.254969"; conf_hi "3.011610"; cov "12.597934";
Chr2	Cufflinks	exon	14114710	14114771	349	-	.	gene_id "CUFF.2076"; transcript_id "AT2G33310.2"; exon_number "2"; FPKM "2.1332891316"; frac "0.239757"; conf_lo "1.254969"; conf_hi "3.011610"; cov "12.597934";
Chr2	Cufflinks	exon	14114856	14115266	349	-	.	gene_id "CUFF.2076"; transcript_id "AT2G33310.2"; exon_number "3"; FPKM "2.1332891316"; frac "0.239757"; conf_lo "1.254969"; conf_hi "3.011610"; cov "12.597934";
Chr2	Cufflinks	exon	14115537	14115969	349	-	.	gene_id "CUFF.2076"; transcript_id "AT2G33310.2"; exon_number "4"; FPKM "2.1332891316"; frac "0.239757"; conf_lo "1.254969"; conf_hi "3.011610"; cov "12.597934";
Chr2	Cufflinks	transcript	14119526	14122094	1	-	.	gene_id "AT2G33320"; transcript_id "AT2G33320.1"; FPKM "0.0000000000"; frac "0.000000"; conf_lo "0.000000"; conf_hi "0.042732"; cov "0.000000"; full_read_support "yes";
Chr2	Cufflinks	exon	14119526	14122094	1	-	.	gene_id "AT2G33320"; transcript_id "AT2G33320.1"; exon_number "1"; FPKM "0.0000000000"; frac "0.000000"; conf_lo "0.000000"; conf_hi "0.042732"; cov "0.000000";
Chr2	Cufflinks	transcript	14119530	14122228	1000	+	.	gene_id "CUFF.2077"; transcript_id "CUFF.2077.1"; FPKM "4.1729199550"; frac "1.000000"; conf_lo "3.559835"; conf_hi "4.786005"; cov "24.654652"; full_read_support "yes";
Chr2	Cufflinks	exon	14119530	14122228	1000	+	.	gene_id "CUFF.2077"; transcript_id "CUFF.2077.1"; exon_number "1"; FPKM "4.1729199550"; frac "1.000000"; conf_lo "3.559835"; conf_hi "4.786005"; cov "24.654652";
Chr2	Cufflinks	transcript	14122865	14125447	317	-	.	gene_id "CUFF.2078"; transcript_id "CUFF.2078.1"; FPKM "5.6661140312"; frac "0.277823"; conf_lo "4.540557"; conf_hi "6.791671"; cov "33.489414"; full_read_support "yes";
Chr2	Cufflinks	exon	14122865	14123188	317	-	.	gene_id "CUFF.2078"; transcript_id "CUFF.2078.1"; exon_number "1"; FPKM "5.6661140312"; frac "0.277823"; conf_lo "4.540557"; conf_hi "6.791671"; cov "33.489414";
Chr2	Cufflinks	exon	14123482	14123589	317	-	.	gene_id "CUFF.2078"; transcript_id "CUFF.2078.1"; exon_number "2"; FPKM "5.6661140312"; frac "0.277823"; conf_lo "4.540557"; conf_hi "6.791671"; cov "33.489414";
Chr2	Cufflinks	exon	14123980	14123988	317	-	.	gene_id "CUFF.2078"; transcript_id "CUFF.2078.1"; exon_number "3"; FPKM "5.6661140312"; frac "0.277823"; conf_lo "4.540557"; conf_hi "6.791671"; cov "33.489414";
Chr2	Cufflinks	exon	14124086	14124351	317	-	.	gene_id "CUFF.2078"; transcript_id "CUFF.2078.1"; exon_number "4"; FPKM "5.6661140312"; frac "0.277823"; conf_lo "4.540557"; conf_hi "6.791671"; cov "33.489414";
Chr2	Cufflinks	exon	14124602	14125447	317	-	.	gene_id "CUFF.2078"; transcript_id "CUFF.2078.1"; exon_number "5"; FPKM "5.6661140312"; frac "0.277823"; conf_lo "4.540557"; conf_hi "6.791671"; cov "33.489414";
Chr2	Cufflinks	transcript	14122890	14125137	1000	-	.	gene_id "CUFF.2078"; transcript_id "AT2G33330.1"; FPKM "17.8587445368"; frac "0.722177"; conf_lo "15.769447"; conf_hi "19.948042"; cov "105.553629"; full_read_support "yes";
Chr2	Cufflinks	exon	14122890	14123188	1000	-	.	gene_id "CUFF.2078"; transcript_id "AT2G33330.1"; exon_number "1"; FPKM "17.8587445368"; frac "0.722177"; conf_lo "15.769447"; conf_hi "19.948042"; cov "105.553629";
Chr2	Cufflinks	exon	14123482	14123589	1000	-	.	gene_id "CUFF.2078"; transcript_id "AT2G33330.1"; exon_number "2"; FPKM "17.8587445368"; frac "0.722177"; conf_lo "15.769447"; conf_hi "19.948042"; cov "105.553629";
Chr2	Cufflinks	exon	14123980	14124351	1000	-	.	gene_id "CUFF.2078"; transcript_id "AT2G33330.1"; exon_number "3"; FPKM "17.8587445368"; frac "0.722177"; conf_lo "15.769447"; conf_hi "19.948042"; cov "105.553629";
Chr2	Cufflinks	exon	14124602	14125137	1000	-	.	gene_id "CUFF.2078"; transcript_id "AT2G33330.1"; exon_number "4"; FPKM "17.8587445368"; frac "0.722177"; conf_lo "15.769447"; conf_hi "19.948042"; cov "105.553629";
Chr2	Cufflinks	transcript	14126217	14131143	1	-	.	gene_id "CUFF.2079"; transcript_id "AT2G33340.3"; FPKM "0.0000000000"; frac "0.000000"; conf_lo "0.000000"; conf_hi "0.053619"; cov "0.000000"; full_read_support "no";
Chr2	Cufflinks	exon	14126217	14126714	1	-	.	gene_id "CUFF.2079"; transcript_id "AT2G33340.3"; exon_number "1"; FPKM "0.0000000000"; frac "0.000000"; conf_lo "0.000000"; conf_hi "0.053619"; cov "0.000000";
Chr2	Cufflinks	exon	14126792	14126867	1	-	.	gene_id "CUFF.2079"; transcript_id "AT2G33340.3"; exon_number "2"; FPKM "0.0000000000"; frac "0.000000"; conf_lo "0.000000"; conf_hi "0.053619"; cov "0.000000";
Chr2	Cufflinks	exon	14126995	14127046	1	-	.	gene_id "CUFF.2079"; transcript_id "AT2G33340.3"; exon_number "3"; FPKM "0.0000000000"; frac "0.000000"; conf_lo "0.000000"; conf_hi "0.053619"; cov "0.000000";
Chr2	Cufflinks	exon	14127148	14127232	1	-	.	gene_id "CUFF.2079"; transcript_id "AT2G33340.3"; exon_number "4"; FPKM "0.0000000000"; frac "0.000000"; conf_lo "0.000000"; conf_hi "0.053619"; cov "0.000000";
Chr2	Cufflinks	exon	14127322	14127399	1	-	.	gene_id "CUFF.2079"; transcript_id "AT2G33340.3"; exon_number "5"; FPKM "0.0000000000"; frac "0.000000"; conf_lo "0.000000"; conf_hi "0.053619"; cov "0.000000";
Chr2	Cufflinks	exon	14127497	14127613	1	-	.	gene_id "CUFF.2079"; transcript_id "AT2G33340.3"; exon_number "6"; FPKM "0.0000000000"; frac "0.000000"; conf_lo "0.000000"; conf_hi "0.053619"; cov "0.000000";
Chr2	Cufflinks	exon	14127844	14127948	1	-	.	gene_id "CUFF.2079"; transcript_id "AT2G33340.3"; exon_number "7"; FPKM "0.0000000000"; frac "0.000000"; conf_lo "0.000000"; conf_hi "0.053619"; cov "0.000000";
Chr2	Cufflinks	exon	14128043	14128117	1	-	.	gene_id "CUFF.2079"; transcript_id "AT2G33340.3"; exon_number "8"; FPKM "0.0000000000"; frac "0.000000"; conf_lo "0.000000"; conf_hi "0.053619"; cov "0.000000";
Chr2	Cufflinks	exon	14128463	14128522	1	-	.	gene_id "CUFF.2079"; transcript_id "AT2G33340.3"; exon_number "9"; FPKM "0.0000000000"; frac "0.000000"; conf_lo "0.000000"; conf_hi "0.053619"; cov "0.000000";
Chr2	Cufflinks	exon	14128604	14128699	1	-	.	gene_id "CUFF.2079"; transcript_id "AT2G33340.3"; exon_number "10"; FPKM "0.0000000000"; frac "0.000000"; conf_lo "0.000000"; conf_hi "0.053619"; cov "0.000000";
Chr2	Cufflinks	exon	14129047	14129163	1	-	.	gene_id "CUFF.2079"; transcript_id "AT2G33340.3"; exon_number "11"; FPKM "0.0000000000"; frac "0.000000"; conf_lo "0.000000"; conf_hi "0.053619"; cov "0.000000";
Chr2	Cufflinks	exon	14129412	14129533	1	-	.	gene_id "CUFF.2079"; transcript_id "AT2G33340.3"; exon_number "12"; FPKM "0.0000000000"; frac "0.000000"; conf_lo "0.000000"; conf_hi "0.053619"; cov "0.000000";
Chr2	Cufflinks	exon	14129623	14129764	1	-	.	gene_id "CUFF.2079"; transcript_id "AT2G33340.3"; exon_number "13"; FPKM "0.0000000000"; frac "0.000000"; conf_lo "0.000000"; conf_hi "0.053619"; cov "0.000000";
Chr2	Cufflinks	exon	14129914	14130000	1	-	.	gene_id "CUFF.2079"; transcript_id "AT2G33340.3"; exon_number "14"; FPKM "0.0000000000"; frac "0.000000"; conf_lo "0.000000"; conf_hi "0.053619"; cov "0.000000";
Chr2	Cufflinks	exon	14130339	14130401	1	-	.	gene_id "CUFF.2079"; transcript_id "AT2G33340.3"; exon_number "15"; FPKM "0.0000000000"; frac "0.000000"; conf_lo "0.000000"; conf_hi "0.053619"; cov "0.000000";
Chr2	Cufflinks	exon	14130488	14130559	1	-	.	gene_id "CUFF.2079"; transcript_id "AT2G33340.3"; exon_number "16"; FPKM "0.0000000000"; frac "0.000000"; conf_lo "0.000000"; conf_hi "0.053619"; cov "0.000000";
Chr2	Cufflinks	exon	14130807	14130892	1	-	.	gene_id "CUFF.2079"; transcript_id "AT2G33340.3"; exon_number "17"; FPKM "0.0000000000"; frac "0.000000"; conf_lo "0.000000"; conf_hi "0.053619"; cov "0.000000";
Chr2	Cufflinks	exon	14130988	14131143	1	-	.	gene_id "CUFF.2079"; transcript_id "AT2G33340.3"; exon_number "18"; FPKM "0.0000000000"; frac "0.000000"; conf_lo "0.000000"; conf_hi "0.053619"; cov "0.000000";
Chr2	Cufflinks	transcript	14126217	14131153	1000	-	.	gene_id "CUFF.2079"; transcript_id "AT2G33340.1"; FPKM "30.4663965366"; frac "1.000000"; conf_lo "28.254212"; conf_hi "32.678581"; cov "180.033950"; full_read_support "yes";
Chr2	Cufflinks	exon	14126217	14126720	1000	-	.	gene_id "CUFF.2079"; transcript_id "AT2G33340.1"; exon_number "1"; FPKM "30.4663965366"; frac "1.000000"; conf_lo "28.254212"; conf_hi "32.678581"; cov "180.033950";
Chr2	Cufflinks	exon	14126797	14126867	1000	-	.	gene_id "CUFF.2079"; transcript_id "AT2G33340.1"; exon_number "2"; FPKM "30.4663965366"; frac "1.000000"; conf_lo "28.254212"; conf_hi "32.678581"; cov "180.033950";
Chr2	Cufflinks	exon	14126995	14127046	1000	-	.	gene_id "CUFF.2079"; transcript_id "AT2G33340.1"; exon_number "3"; FPKM "30.4663965366"; frac "1.000000"; conf_lo "28.254212"; conf_hi "32.678581"; cov "180.033950";
Chr2	Cufflinks	exon	14127148	14127232	1000	-	.	gene_id "CUFF.2079"; transcript_id "AT2G33340.1"; exon_number "4"; FPKM "30.4663965366"; frac "1.000000"; conf_lo "28.254212"; conf_hi "32.678581"; cov "180.033950";
Chr2	Cufflinks	exon	14127322	14127399	1000	-	.	gene_id "CUFF.2079"; transcript_id "AT2G33340.1"; exon_number "5"; FPKM "30.4663965366"; frac "1.000000"; conf_lo "28.254212"; conf_hi "32.678581"; cov "180.033950";
Chr2	Cufflinks	exon	14127497	14127613	1000	-	.	gene_id "CUFF.2079"; transcript_id "AT2G33340.1"; exon_number "6"; FPKM "30.4663965366"; frac "1.000000"; conf_lo "28.254212"; conf_hi "32.678581"; cov "180.033950";
Chr2	Cufflinks	exon	14127844	14127948	1000	-	.	gene_id "CUFF.2079"; transcript_id "AT2G33340.1"; exon_number "7"; FPKM "30.4663965366"; frac "1.000000"; conf_lo "28.254212"; conf_hi "32.678581"; cov "180.033950";
Chr2	Cufflinks	exon	14128043	14128117	1000	-	.	gene_id "CUFF.2079"; transcript_id "AT2G33340.1"; exon_number "8"; FPKM "30.4663965366"; frac "1.000000"; conf_lo "28.254212"; conf_hi "32.678581"; cov "180.033950";
Chr2	Cufflinks	exon	14128463	14128522	1000	-	.	gene_id "CUFF.2079"; transcript_id "AT2G33340.1"; exon_number "9"; FPKM "30.4663965366"; frac "1.000000"; conf_lo "28.254212"; conf_hi "32.678581"; cov "180.033950";
Chr2	Cufflinks	exon	14128604	14128699	1000	-	.	gene_id "CUFF.2079"; transcript_id "AT2G33340.1"; exon_number "10"; FPKM "30.4663965366"; frac "1.000000"; conf_lo "28.254212"; conf_hi "32.678581"; cov "180.033950";
Chr2	Cufflinks	exon	14129047	14129163	1000	-	.	gene_id "CUFF.2079"; transcript_id "AT2G33340.1"; exon_number "11"; FPKM "30.4663965366"; frac "1.000000"; conf_lo "28.254212"; conf_hi "32.678581"; cov "180.033950";
Chr2	Cufflinks	exon	14129412	14129533	1000	-	.	gene_id "CUFF.2079"; transcript_id "AT2G33340.1"; exon_number "12"; FPKM "30.4663965366"; frac "1.000000"; conf_lo "28.254212"; conf_hi "32.678581"; cov "180.033950";
Chr2	Cufflinks	exon	14129623	14129764	1000	-	.	gene_id "CUFF.2079"; transcript_id "AT2G33340.1"; exon_number "13"; FPKM "30.4663965366"; frac "1.000000"; conf_lo "28.254212"; conf_hi "32.678581"; cov "180.033950";
Chr2	Cufflinks	exon	14129914	14130000	1000	-	.	gene_id "CUFF.2079"; transcript_id "AT2G33340.1"; exon_number "14"; FPKM "30.4663965366"; frac "1.000000"; conf_lo "28.254212"; conf_hi "32.678581"; cov "180.033950";
Chr2	Cufflinks	exon	14130339	14130401	1000	-	.	gene_id "CUFF.2079"; transcript_id "AT2G33340.1"; exon_number "15"; FPKM "30.4663965366"; frac "1.000000"; conf_lo "28.254212"; conf_hi "32.678581"; cov "180.033950";
Chr2	Cufflinks	exon	14130488	14130559	1000	-	.	gene_id "CUFF.2079"; transcript_id "AT2G33340.1"; exon_number "16"; FPKM "30.4663965366"; frac "1.000000"; conf_lo "28.254212"; conf_hi "32.678581"; cov "180.033950";
Chr2	Cufflinks	exon	14130807	14130892	1000	-	.	gene_id "CUFF.2079"; transcript_id "AT2G33340.1"; exon_number "17"; FPKM "30.4663965366"; frac "1.000000"; conf_lo "28.254212"; conf_hi "32.678581"; cov "180.033950";
Chr2	Cufflinks	exon	14130988	14131153	1000	-	.	gene_id "CUFF.2079"; transcript_id "AT2G33340.1"; exon_number "18"; FPKM "30.4663965366"; frac "1.000000"; conf_lo "28.254212"; conf_hi "32.678581"; cov "180.033950";
Chr2	Cufflinks	transcript	14126217	14131153	1	-	.	gene_id "CUFF.2079"; transcript_id "AT2G33340.2"; FPKM "0.0000000000"; frac "0.000000"; conf_lo "0.000000"; conf_hi "0.055771"; cov "0.000000"; full_read_support "yes";
Chr2	Cufflinks	exon	14126217	14126492	1	-	.	gene_id "CUFF.2079"; transcript_id "AT2G33340.2"; exon_number "1"; FPKM "0.0000000000"; frac "0.000000"; conf_lo "0.000000"; conf_hi "0.055771"; cov "0.000000";
Chr2	Cufflinks	exon	14126577	14126720	1	-	.	gene_id "CUFF.2079"; transcript_id "AT2G33340.2"; exon_number "2"; FPKM "0.0000000000"; frac "0.000000"; conf_lo "0.000000"; conf_hi "0.055771"; cov "0.000000";
Chr2	Cufflinks	exon	14126797	14126867	1	-	.	gene_id "CUFF.2079"; transcript_id "AT2G33340.2"; exon_number "3"; FPKM "0.0000000000"; frac "0.000000"; conf_lo "0.000000"; conf_hi "0.055771"; cov "0.000000";
Chr2	Cufflinks	exon	14126995	14127046	1	-	.	gene_id "CUFF.2079"; transcript_id "AT2G33340.2"; exon_number "4"; FPKM "0.0000000000"; frac "0.000000"; conf_lo "0.000000"; conf_hi "0.055771"; cov "0.000000";
Chr2	Cufflinks	exon	14127148	14127232	1	-	.	gene_id "CUFF.2079"; transcript_id "AT2G33340.2"; exon_number "5"; FPKM "0.0000000000"; frac "0.000000"; conf_lo "0.000000"; conf_hi "0.055771"; cov "0.000000";
Chr2	Cufflinks	exon	14127322	14127399	1	-	.	gene_id "CUFF.2079"; transcript_id "AT2G33340.2"; exon_number "6"; FPKM "0.0000000000"; frac "0.000000"; conf_lo "0.000000"; conf_hi "0.055771"; cov "0.000000";
Chr2	Cufflinks	exon	14127497	14127613	1	-	.	gene_id "CUFF.2079"; transcript_id "AT2G33340.2"; exon_number "7"; FPKM "0.0000000000"; frac "0.000000"; conf_lo "0.000000"; conf_hi "0.055771"; cov "0.000000";
Chr2	Cufflinks	exon	14127844	14127948	1	-	.	gene_id "CUFF.2079"; transcript_id "AT2G33340.2"; exon_number "8"; FPKM "0.0000000000"; frac "0.000000"; conf_lo "0.000000"; conf_hi "0.055771"; cov "0.000000";
Chr2	Cufflinks	exon	14128043	14128117	1	-	.	gene_id "CUFF.2079"; transcript_id "AT2G33340.2"; exon_number "9"; FPKM "0.0000000000"; frac "0.000000"; conf_lo "0.000000"; conf_hi "0.055771"; cov "0.000000";
Chr2	Cufflinks	exon	14128463	14128522	1	-	.	gene_id "CUFF.2079"; transcript_id "AT2G33340.2"; exon_number "10"; FPKM "0.0000000000"; frac "0.000000"; conf_lo "0.000000"; conf_hi "0.055771"; cov "0.000000";
Chr2	Cufflinks	exon	14128604	14128699	1	-	.	gene_id "CUFF.2079"; transcript_id "AT2G33340.2"; exon_number "11"; FPKM "0.0000000000"; frac "0.000000"; conf_lo "0.000000"; conf_hi "0.055771"; cov "0.000000";
Chr2	Cufflinks	exon	14129047	14129163	1	-	.	gene_id "CUFF.2079"; transcript_id "AT2G33340.2"; exon_number "12"; FPKM "0.0000000000"; frac "0.000000"; conf_lo "0.000000"; conf_hi "0.055771"; cov "0.000000";
Chr2	Cufflinks	exon	14129412	14129533	1	-	.	gene_id "CUFF.2079"; transcript_id "AT2G33340.2"; exon_number "13"; FPKM "0.0000000000"; frac "0.000000"; conf_lo "0.000000"; conf_hi "0.055771"; cov "0.000000";
Chr2	Cufflinks	exon	14129623	14129764	1	-	.	gene_id "CUFF.2079"; transcript_id "AT2G33340.2"; exon_number "14"; FPKM "0.0000000000"; frac "0.000000"; conf_lo "0.000000"; conf_hi "0.055771"; cov "0.000000";
Chr2	Cufflinks	exon	14129914	14130000	1	-	.	gene_id "CUFF.2079"; transcript_id "AT2G33340.2"; exon_number "15"; FPKM "0.0000000000"; frac "0.000000"; conf_lo "0.000000"; conf_hi "0.055771"; cov "0.000000";
Chr2	Cufflinks	exon	14130339	14130401	1	-	.	gene_id "CUFF.2079"; transcript_id "AT2G33340.2"; exon_number "16"; FPKM "0.0000000000"; frac "0.000000"; conf_lo "0.000000"; conf_hi "0.055771"; cov "0.000000";
Chr2	Cufflinks	exon	14130488	14130559	1	-	.	gene_id "CUFF.2079"; transcript_id "AT2G33340.2"; exon_number "17"; FPKM "0.0000000000"; frac "0.000000"; conf_lo "0.000000"; conf_hi "0.055771"; cov "0.000000";
Chr2	Cufflinks	exon	14130807	14130892	1	-	.	gene_id "CUFF.2079"; transcript_id "AT2G33340.2"; exon_number "18"; FPKM "0.0000000000"; frac "0.000000"; conf_lo "0.000000"; conf_hi "0.055771"; cov "0.000000";
Chr2	Cufflinks	exon	14130988	14131153	1	-	.	gene_id "CUFF.2079"; transcript_id "AT2G33340.2"; exon_number "19"; FPKM "0.0000000000"; frac "0.000000"; conf_lo "0.000000"; conf_hi "0.055771"; cov "0.000000";
Chr2	Cufflinks	transcript	14133929	14137154	1	+	.	gene_id "AT2G33350"; transcript_id "AT2G33350.2"; FPKM "0.0000000000"; frac "0.000000"; conf_lo "0.000000"; conf_hi "0.000000"; cov "0.000000"; full_read_support "no";
Chr2	Cufflinks	exon	14133929	14134163	1	+	.	gene_id "AT2G33350"; transcript_id "AT2G33350.2"; exon_number "1"; FPKM "0.0000000000"; frac "0.000000"; conf_lo "0.000000"; conf_hi "0.000000"; cov "0.000000";
Chr2	Cufflinks	exon	14135365	14136111	1	+	.	gene_id "AT2G33350"; transcript_id "AT2G33350.2"; exon_number "2"; FPKM "0.0000000000"; frac "0.000000"; conf_lo "0.000000"; conf_hi "0.000000"; cov "0.000000";
Chr2	Cufflinks	exon	14136251	14136448	1	+	.	gene_id "AT2G33350"; transcript_id "AT2G33350.2"; exon_number "3"; FPKM "0.0000000000"; frac "0.000000"; conf_lo "0.000000"; conf_hi "0.000000"; cov "0.000000";
Chr2	Cufflinks	exon	14136525	14136653	1	+	.	gene_id "AT2G33350"; transcript_id "AT2G33350.2"; exon_number "4"; FPKM "0.0000000000"; frac "0.000000"; conf_lo "0.000000"; conf_hi "0.000000"; cov "0.000000";
Chr2	Cufflinks	exon	14136729	14137154	1	+	.	gene_id "AT2G33350"; transcript_id "AT2G33350.2"; exon_number "5"; FPKM "0.0000000000"; frac "0.000000"; conf_lo "0.000000"; conf_hi "0.000000"; cov "0.000000";
Chr2	Cufflinks	transcript	14133929	14137154	1	+	.	gene_id "AT2G33350"; transcript_id "AT2G33350.1"; FPKM "0.0000000000"; frac "0.000000"; conf_lo "0.000000"; conf_hi "0.000000"; cov "0.000000"; full_read_support "no";
Chr2	Cufflinks	exon	14133929	14134163	1	+	.	gene_id "AT2G33350"; transcript_id "AT2G33350.1"; exon_number "1"; FPKM "0.0000000000"; frac "0.000000"; conf_lo "0.000000"; conf_hi "0.000000"; cov "0.000000";
Chr2	Cufflinks	exon	14135365	14136111	1	+	.	gene_id "AT2G33350"; transcript_id "AT2G33350.1"; exon_number "2"; FPKM "0.0000000000"; frac "0.000000"; conf_lo "0.000000"; conf_hi "0.000000"; cov "0.000000";
Chr2	Cufflinks	exon	14136248	14136448	1	+	.	gene_id "AT2G33350"; transcript_id "AT2G33350.1"; exon_number "3"; FPKM "0.0000000000"; frac "0.000000"; conf_lo "0.000000"; conf_hi "0.000000"; cov "0.000000";
Chr2	Cufflinks	exon	14136525	14136653	1	+	.	gene_id "AT2G33350"; transcript_id "AT2G33350.1"; exon_number "4"; FPKM "0.0000000000"; frac "0.000000"; conf_lo "0.000000"; conf_hi "0.000000"; cov "0.000000";
Chr2	Cufflinks	exon	14136729	14137154	1	+	.	gene_id "AT2G33350"; transcript_id "AT2G33350.1"; exon_number "5"; FPKM "0.0000000000"; frac "0.000000"; conf_lo "0.000000"; conf_hi "0.000000"; cov "0.000000";
Chr2	Cufflinks	transcript	14139798	14143118	1000	+	.	gene_id "AT2G33360"; transcript_id "AT2G33360.1"; FPKM "4.5685207564"; frac "1.000000"; conf_lo "3.909832"; conf_hi "5.227210"; cov "26.989561"; full_read_support "yes";
Chr2	Cufflinks	exon	14139798	14140211	1000	+	.	gene_id "AT2G33360"; transcript_id "AT2G33360.1"; exon_number "1"; FPKM "4.5685207564"; frac "1.000000"; conf_lo "3.909832"; conf_hi "5.227210"; cov "26.989561";
Chr2	Cufflinks	exon	14140804	14142535	1000	+	.	gene_id "AT2G33360"; transcript_id "AT2G33360.1"; exon_number "2"; FPKM "4.5685207564"; frac "1.000000"; conf_lo "3.909832"; conf_hi "5.227210"; cov "26.989561";
Chr2	Cufflinks	exon	14142694	14143118	1000	+	.	gene_id "AT2G33360"; transcript_id "AT2G33360.1"; exon_number "3"; FPKM "4.5685207564"; frac "1.000000"; conf_lo "3.909832"; conf_hi "5.227210"; cov "26.989561";
Chr2	Cufflinks	transcript	14139982	14143118	1	+	.	gene_id "AT2G33360"; transcript_id "AT2G33360.2"; FPKM "0.0000000000"; frac "0.000000"; conf_lo "0.000000"; conf_hi "0.058743"; cov "0.000000"; full_read_support "no";
Chr2	Cufflinks	exon	14139982	14140211	1	+	.	gene_id "AT2G33360"; transcript_id "AT2G33360.2"; exon_number "1"; FPKM "0.0000000000"; frac "0.000000"; conf_lo "0.000000"; conf_hi "0.058743"; cov "0.000000";
Chr2	Cufflinks	exon	14140804	14141195	1	+	.	gene_id "AT2G33360"; transcript_id "AT2G33360.2"; exon_number "2"; FPKM "0.0000000000"; frac "0.000000"; conf_lo "0.000000"; conf_hi "0.058743"; cov "0.000000";
Chr2	Cufflinks	exon	14141661	14142535	1	+	.	gene_id "AT2G33360"; transcript_id "AT2G33360.2"; exon_number "3"; FPKM "0.0000000000"; frac "0.000000"; conf_lo "0.000000"; conf_hi "0.058743"; cov "0.000000";
Chr2	Cufflinks	exon	14142694	14143118	1	+	.	gene_id "AT2G33360"; transcript_id "AT2G33360.2"; exon_number "4"; FPKM "0.0000000000"; frac "0.000000"; conf_lo "0.000000"; conf_hi "0.058743"; cov "0.000000";
Chr2	Cufflinks	transcript	14143554	14144721	1000	-	.	gene_id "CUFF.2080"; transcript_id "AT2G33370.1"; FPKM "156.0943295673"; frac "1.000000"; conf_lo "145.588685"; conf_hi "166.599974"; cov "922.727038"; full_read_support "yes";
Chr2	Cufflinks	exon	14143554	14143800	1000	-	.	gene_id "CUFF.2080"; transcript_id "AT2G33370.1"; exon_number "1"; FPKM "156.0943295673"; frac "1.000000"; conf_lo "145.588685"; conf_hi "166.599974"; cov "922.727038";
Chr2	Cufflinks	exon	14143895	14143936	1000	-	.	gene_id "CUFF.2080"; transcript_id "AT2G33370.1"; exon_number "2"; FPKM "156.0943295673"; frac "1.000000"; conf_lo "145.588685"; conf_hi "166.599974"; cov "922.727038";
Chr2	Cufflinks	exon	14144018	14144302	1000	-	.	gene_id "CUFF.2080"; transcript_id "AT2G33370.1"; exon_number "3"; FPKM "156.0943295673"; frac "1.000000"; conf_lo "145.588685"; conf_hi "166.599974"; cov "922.727038";
Chr2	Cufflinks	exon	14144632	14144721	1000	-	.	gene_id "CUFF.2080"; transcript_id "AT2G33370.1"; exon_number "4"; FPKM "156.0943295673"; frac "1.000000"; conf_lo "145.588685"; conf_hi "166.599974"; cov "922.727038";
Chr2	Cufflinks	transcript	14144831	14146471	1000	-	.	gene_id "AT2G33380"; transcript_id "AT2G33380.1"; FPKM "2.9139204612"; frac "1.000000"; conf_lo "2.015595"; conf_hi "3.812246"; cov "17.219373"; full_read_support "yes";
Chr2	Cufflinks	exon	14144831	14145134	1000	-	.	gene_id "AT2G33380"; transcript_id "AT2G33380.1"; exon_number "1"; FPKM "2.9139204612"; frac "1.000000"; conf_lo "2.015595"; conf_hi "3.812246"; cov "17.219373";
Chr2	Cufflinks	exon	14145270	14145395	1000	-	.	gene_id "AT2G33380"; transcript_id "AT2G33380.1"; exon_number "2"; FPKM "2.9139204612"; frac "1.000000"; conf_lo "2.015595"; conf_hi "3.812246"; cov "17.219373";
Chr2	Cufflinks	exon	14145488	14145582	1000	-	.	gene_id "AT2G33380"; transcript_id "AT2G33380.1"; exon_number "3"; FPKM "2.9139204612"; frac "1.000000"; conf_lo "2.015595"; conf_hi "3.812246"; cov "17.219373";
Chr2	Cufflinks	exon	14145679	14145764	1000	-	.	gene_id "AT2G33380"; transcript_id "AT2G33380.1"; exon_number "4"; FPKM "2.9139204612"; frac "1.000000"; conf_lo "2.015595"; conf_hi "3.812246"; cov "17.219373";
Chr2	Cufflinks	exon	14145848	14145997	1000	-	.	gene_id "AT2G33380"; transcript_id "AT2G33380.1"; exon_number "5"; FPKM "2.9139204612"; frac "1.000000"; conf_lo "2.015595"; conf_hi "3.812246"; cov "17.219373";
Chr2	Cufflinks	exon	14146272	14146471	1000	-	.	gene_id "AT2G33380"; transcript_id "AT2G33380.1"; exon_number "6"; FPKM "2.9139204612"; frac "1.000000"; conf_lo "2.015595"; conf_hi "3.812246"; cov "17.219373";
Chr2	Cufflinks	transcript	14144831	14146471	1	-	.	gene_id "AT2G33380"; transcript_id "AT2G33380.2"; FPKM "0.0000000000"; frac "0.000000"; conf_lo "0.000000"; conf_hi "0.158532"; cov "0.000000"; full_read_support "no";
Chr2	Cufflinks	exon	14144831	14145134	1	-	.	gene_id "AT2G33380"; transcript_id "AT2G33380.2"; exon_number "1"; FPKM "0.0000000000"; frac "0.000000"; conf_lo "0.000000"; conf_hi "0.158532"; cov "0.000000";
Chr2	Cufflinks	exon	14145488	14145582	1	-	.	gene_id "AT2G33380"; transcript_id "AT2G33380.2"; exon_number "2"; FPKM "0.0000000000"; frac "0.000000"; conf_lo "0.000000"; conf_hi "0.158532"; cov "0.000000";
Chr2	Cufflinks	exon	14145679	14145764	1	-	.	gene_id "AT2G33380"; transcript_id "AT2G33380.2"; exon_number "3"; FPKM "0.0000000000"; frac "0.000000"; conf_lo "0.000000"; conf_hi "0.158532"; cov "0.000000";
Chr2	Cufflinks	exon	14145848	14145997	1	-	.	gene_id "AT2G33380"; transcript_id "AT2G33380.2"; exon_number "4"; FPKM "0.0000000000"; frac "0.000000"; conf_lo "0.000000"; conf_hi "0.158532"; cov "0.000000";
Chr2	Cufflinks	exon	14146272	14146471	1	-	.	gene_id "AT2G33380"; transcript_id "AT2G33380.2"; exon_number "5"; FPKM "0.0000000000"; frac "0.000000"; conf_lo "0.000000"; conf_hi "0.158532"; cov "0.000000";
Chr2	Cufflinks	transcript	14147503	14149799	1000	-	.	gene_id "AT2G33385"; transcript_id "AT2G33385.2"; FPKM "0.3824808628"; frac "1.000000"; conf_lo "0.084688"; conf_hi "0.680274"; cov "2.262270"; full_read_support "no";
Chr2	Cufflinks	exon	14147503	14147821	1000	-	.	gene_id "AT2G33385"; transcript_id "AT2G33385.2"; exon_number "1"; FPKM "0.3824808628"; frac "1.000000"; conf_lo "0.084688"; conf_hi "0.680274"; cov "2.262270";
Chr2	Cufflinks	exon	14147921	14147963	1000	-	.	gene_id "AT2G33385"; transcript_id "AT2G33385.2"; exon_number "2"; FPKM "0.3824808628"; frac "1.000000"; conf_lo "0.084688"; conf_hi "0.680274"; cov "2.262270";
Chr2	Cufflinks	exon	14148065	14148121	1000	-	.	gene_id "AT2G33385"; transcript_id "AT2G33385.2"; exon_number "3"; FPKM "0.3824808628"; frac "1.000000"; conf_lo "0.084688"; conf_hi "0.680274"; cov "2.262270";
Chr2	Cufflinks	exon	14148209	14148300	1000	-	.	gene_id "AT2G33385"; transcript_id "AT2G33385.2"; exon_number "4"; FPKM "0.3824808628"; frac "1.000000"; conf_lo "0.084688"; conf_hi "0.680274"; cov "2.262270";
Chr2	Cufflinks	exon	14148396	14148528	1000	-	.	gene_id "AT2G33385"; transcript_id "AT2G33385.2"; exon_number "5"; FPKM "0.3824808628"; frac "1.000000"; conf_lo "0.084688"; conf_hi "0.680274"; cov "2.262270";
Chr2	Cufflinks	exon	14148654	14148731	1000	-	.	gene_id "AT2G33385"; transcript_id "AT2G33385.2"; exon_number "6"; FPKM "0.3824808628"; frac "1.000000"; conf_lo "0.084688"; conf_hi "0.680274"; cov "2.262270";
Chr2	Cufflinks	exon	14148862	14149031	1000	-	.	gene_id "AT2G33385"; transcript_id "AT2G33385.2"; exon_number "7"; FPKM "0.3824808628"; frac "1.000000"; conf_lo "0.084688"; conf_hi "0.680274"; cov "2.262270";
Chr2	Cufflinks	exon	14149113	14149320	1000	-	.	gene_id "AT2G33385"; transcript_id "AT2G33385.2"; exon_number "8"; FPKM "0.3824808628"; frac "1.000000"; conf_lo "0.084688"; conf_hi "0.680274"; cov "2.262270";
Chr2	Cufflinks	exon	14149419	14149485	1000	-	.	gene_id "AT2G33385"; transcript_id "AT2G33385.2"; exon_number "9"; FPKM "0.3824808628"; frac "1.000000"; conf_lo "0.084688"; conf_hi "0.680274"; cov "2.262270";
Chr2	Cufflinks	exon	14149711	14149799	1000	-	.	gene_id "AT2G33385"; transcript_id "AT2G33385.2"; exon_number "10"; FPKM "0.3824808628"; frac "1.000000"; conf_lo "0.084688"; conf_hi "0.680274"; cov "2.262270";
Chr2	Cufflinks	transcript	14147503	14149769	1	-	.	gene_id "AT2G33385"; transcript_id "AT2G33385.1"; FPKM "0.0000000000"; frac "0.000000"; conf_lo "0.000000"; conf_hi "0.101049"; cov "0.000000"; full_read_support "no";
Chr2	Cufflinks	exon	14147503	14147821	1	-	.	gene_id "AT2G33385"; transcript_id "AT2G33385.1"; exon_number "1"; FPKM "0.0000000000"; frac "0.000000"; conf_lo "0.000000"; conf_hi "0.101049"; cov "0.000000";
Chr2	Cufflinks	exon	14147921	14147963	1	-	.	gene_id "AT2G33385"; transcript_id "AT2G33385.1"; exon_number "2"; FPKM "0.0000000000"; frac "0.000000"; conf_lo "0.000000"; conf_hi "0.101049"; cov "0.000000";
Chr2	Cufflinks	exon	14148065	14148121	1	-	.	gene_id "AT2G33385"; transcript_id "AT2G33385.1"; exon_number "3"; FPKM "0.0000000000"; frac "0.000000"; conf_lo "0.000000"; conf_hi "0.101049"; cov "0.000000";
Chr2	Cufflinks	exon	14148209	14148300	1	-	.	gene_id "AT2G33385"; transcript_id "AT2G33385.1"; exon_number "4"; FPKM "0.0000000000"; frac "0.000000"; conf_lo "0.000000"; conf_hi "0.101049"; cov "0.000000";
Chr2	Cufflinks	exon	14148396	14148501	1	-	.	gene_id "AT2G33385"; transcript_id "AT2G33385.1"; exon_number "5"; FPKM "0.0000000000"; frac "0.000000"; conf_lo "0.000000"; conf_hi "0.101049"; cov "0.000000";
Chr2	Cufflinks	exon	14148654	14148731	1	-	.	gene_id "AT2G33385"; transcript_id "AT2G33385.1"; exon_number "6"; FPKM "0.0000000000"; frac "0.000000"; conf_lo "0.000000"; conf_hi "0.101049"; cov "0.000000";
Chr2	Cufflinks	exon	14148862	14149031	1	-	.	gene_id "AT2G33385"; transcript_id "AT2G33385.1"; exon_number "7"; FPKM "0.0000000000"; frac "0.000000"; conf_lo "0.000000"; conf_hi "0.101049"; cov "0.000000";
Chr2	Cufflinks	exon	14149113	14149320	1	-	.	gene_id "AT2G33385"; transcript_id "AT2G33385.1"; exon_number "8"; FPKM "0.0000000000"; frac "0.000000"; conf_lo "0.000000"; conf_hi "0.101049"; cov "0.000000";
Chr2	Cufflinks	exon	14149419	14149485	1	-	.	gene_id "AT2G33385"; transcript_id "AT2G33385.1"; exon_number "9"; FPKM "0.0000000000"; frac "0.000000"; conf_lo "0.000000"; conf_hi "0.101049"; cov "0.000000";
Chr2	Cufflinks	exon	14149711	14149769	1	-	.	gene_id "AT2G33385"; transcript_id "AT2G33385.1"; exon_number "10"; FPKM "0.0000000000"; frac "0.000000"; conf_lo "0.000000"; conf_hi "0.101049"; cov "0.000000";
Chr2	Cufflinks	transcript	14151135	14153118	1000	+	.	gene_id "CUFF.2081"; transcript_id "AT2G33390.1"; FPKM "11.0812268935"; frac "0.584795"; conf_lo "9.456587"; conf_hi "12.705866"; cov "65.440303"; full_read_support "yes";
Chr2	Cufflinks	exon	14151135	14151376	1000	+	.	gene_id "CUFF.2081"; transcript_id "AT2G33390.1"; exon_number "1"; FPKM "11.0812268935"; frac "0.584795"; conf_lo "9.456587"; conf_hi "12.705866"; cov "65.440303";
Chr2	Cufflinks	exon	14151533	14151952	1000	+	.	gene_id "CUFF.2081"; transcript_id "AT2G33390.1"; exon_number "2"; FPKM "11.0812268935"; frac "0.584795"; conf_lo "9.456587"; conf_hi "12.705866"; cov "65.440303";
Chr2	Cufflinks	exon	14152641	14153118	1000	+	.	gene_id "CUFF.2081"; transcript_id "AT2G33390.1"; exon_number "3"; FPKM "11.0812268935"; frac "0.584795"; conf_lo "9.456587"; conf_hi "12.705866"; cov "65.440303";
Chr2	Cufflinks	transcript	14152706	14154530	1000	-	.	gene_id "AT2G33400"; transcript_id "AT2G33400.1"; FPKM "5.3952512784"; frac "0.415205"; conf_lo "4.466919"; conf_hi "6.323583"; cov "31.861714"; full_read_support "yes";
Chr2	Cufflinks	exon	14152706	14153970	1000	-	.	gene_id "AT2G33400"; transcript_id "AT2G33400.1"; exon_number "1"; FPKM "5.3952512784"; frac "0.415205"; conf_lo "4.466919"; conf_hi "6.323583"; cov "31.861714";
Chr2	Cufflinks	exon	14154106	14154200	1000	-	.	gene_id "AT2G33400"; transcript_id "AT2G33400.1"; exon_number "2"; FPKM "5.3952512784"; frac "0.415205"; conf_lo "4.466919"; conf_hi "6.323583"; cov "31.861714";
Chr2	Cufflinks	exon	14154318	14154530	1000	-	.	gene_id "AT2G33400"; transcript_id "AT2G33400.1"; exon_number "3"; FPKM "5.3952512784"; frac "0.415205"; conf_lo "4.466919"; conf_hi "6.323583"; cov "31.861714";
Chr2	Cufflinks	transcript	14155871	14157762	130	+	.	gene_id "CUFF.2082"; transcript_id "AT2G33410.1"; FPKM "10.8684338230"; frac "0.194118"; conf_lo "9.586630"; conf_hi "12.150237"; cov "64.182695"; full_read_support "yes";
Chr2	Cufflinks	exon	14155871	14156306	130	+	.	gene_id "CUFF.2082"; transcript_id "AT2G33410.1"; exon_number "1"; FPKM "10.8684338230"; frac "0.194118"; conf_lo "9.586630"; conf_hi "12.150237"; cov "64.182695";
Chr2	Cufflinks	exon	14156443	14157762	130	+	.	gene_id "CUFF.2082"; transcript_id "AT2G33410.1"; exon_number "2"; FPKM "10.8684338230"; frac "0.194118"; conf_lo "9.586630"; conf_hi "12.150237"; cov "64.182695";
Chr2	Cufflinks	transcript	14162667	14165042	1000	+	.	gene_id "CUFF.2082"; transcript_id "AT2G33430.1"; FPKM "83.5558763201"; frac "0.805882"; conf_lo "77.863638"; conf_hi "89.248114"; cov "493.432765"; full_read_support "yes";
Chr2	Cufflinks	exon	14162667	14163084	1000	+	.	gene_id "CUFF.2082"; transcript_id "AT2G33430.1"; exon_number "1"; FPKM "83.5558763201"; frac "0.805882"; conf_lo "77.863638"; conf_hi "89.248114"; cov "493.432765";
Chr2	Cufflinks	exon	14163228	14163325	1000	+	.	gene_id "CUFF.2082"; transcript_id "AT2G33430.1"; exon_number "2"; FPKM "83.5558763201"; frac "0.805882"; conf_lo "77.863638"; conf_hi "89.248114"; cov "493.432765";
Chr2	Cufflinks	exon	14163418	14163483	1000	+	.	gene_id "CUFF.2082"; transcript_id "AT2G33430.1"; exon_number "3"; FPKM "83.5558763201"; frac "0.805882"; conf_lo "77.863638"; conf_hi "89.248114"; cov "493.432765";
Chr2	Cufflinks	exon	14164587	14165042	1000	+	.	gene_id "CUFF.2082"; transcript_id "AT2G33430.1"; exon_number "4"; FPKM "83.5558763201"; frac "0.805882"; conf_lo "77.863638"; conf_hi "89.248114"; cov "493.432765";
Chr2	Cufflinks	transcript	14158705	14162527	1	+	.	gene_id "AT2G33420"; transcript_id "AT2G33420.1"; FPKM "0.0000000000"; frac "0.000000"; conf_lo "0.000000"; conf_hi "0.000000"; cov "0.000000"; full_read_support "no";
Chr2	Cufflinks	exon	14158705	14159399	1	+	.	gene_id "AT2G33420"; transcript_id "AT2G33420.1"; exon_number "1"; FPKM "0.0000000000"; frac "0.000000"; conf_lo "0.000000"; conf_hi "0.000000"; cov "0.000000";
Chr2	Cufflinks	exon	14159499	14160169	1	+	.	gene_id "AT2G33420"; transcript_id "AT2G33420.1"; exon_number "2"; FPKM "0.0000000000"; frac "0.000000"; conf_lo "0.000000"; conf_hi "0.000000"; cov "0.000000";
Chr2	Cufflinks	exon	14160256	14160469	1	+	.	gene_id "AT2G33420"; transcript_id "AT2G33420.1"; exon_number "3"; FPKM "0.0000000000"; frac "0.000000"; conf_lo "0.000000"; conf_hi "0.000000"; cov "0.000000";
Chr2	Cufflinks	exon	14160543	14160998	1	+	.	gene_id "AT2G33420"; transcript_id "AT2G33420.1"; exon_number "4"; FPKM "0.0000000000"; frac "0.000000"; conf_lo "0.000000"; conf_hi "0.000000"; cov "0.000000";
Chr2	Cufflinks	exon	14161074	14161260	1	+	.	gene_id "AT2G33420"; transcript_id "AT2G33420.1"; exon_number "5"; FPKM "0.0000000000"; frac "0.000000"; conf_lo "0.000000"; conf_hi "0.000000"; cov "0.000000";
Chr2	Cufflinks	exon	14161331	14162527	1	+	.	gene_id "AT2G33420"; transcript_id "AT2G33420.1"; exon_number "6"; FPKM "0.0000000000"; frac "0.000000"; conf_lo "0.000000"; conf_hi "0.000000"; cov "0.000000";
Chr2	Cufflinks	transcript	14165256	14169492	1	+	.	gene_id "CUFF.2083"; transcript_id "AT2G33435.1"; FPKM "0.0000000000"; frac "0.000000"; conf_lo "0.000000"; conf_hi "0.035758"; cov "0.000000"; full_read_support "no";
Chr2	Cufflinks	exon	14165256	14165334	1	+	.	gene_id "CUFF.2083"; transcript_id "AT2G33435.1"; exon_number "1"; FPKM "0.0000000000"; frac "0.000000"; conf_lo "0.000000"; conf_hi "0.035758"; cov "0.000000";
Chr2	Cufflinks	exon	14166024	14168796	1	+	.	gene_id "CUFF.2083"; transcript_id "AT2G33435.1"; exon_number "2"; FPKM "0.0000000000"; frac "0.000000"; conf_lo "0.000000"; conf_hi "0.035758"; cov "0.000000";
Chr2	Cufflinks	exon	14168888	14169025	1	+	.	gene_id "CUFF.2083"; transcript_id "AT2G33435.1"; exon_number "3"; FPKM "0.0000000000"; frac "0.000000"; conf_lo "0.000000"; conf_hi "0.035758"; cov "0.000000";
Chr2	Cufflinks	exon	14169156	14169164	1	+	.	gene_id "CUFF.2083"; transcript_id "AT2G33435.1"; exon_number "4"; FPKM "0.0000000000"; frac "0.000000"; conf_lo "0.000000"; conf_hi "0.035758"; cov "0.000000";
Chr2	Cufflinks	exon	14169460	14169492	1	+	.	gene_id "CUFF.2083"; transcript_id "AT2G33435.1"; exon_number "5"; FPKM "0.0000000000"; frac "0.000000"; conf_lo "0.000000"; conf_hi "0.035758"; cov "0.000000";
Chr2	Cufflinks	transcript	14170146	14173437	1	+	.	gene_id "CUFF.2083"; transcript_id "AT2G33440.1"; FPKM "0.0000000000"; frac "0.000000"; conf_lo "0.000000"; conf_hi "0.086563"; cov "0.000000"; full_read_support "no";
Chr2	Cufflinks	exon	14170146	14170221	1	+	.	gene_id "CUFF.2083"; transcript_id "AT2G33440.1"; exon_number "1"; FPKM "0.0000000000"; frac "0.000000"; conf_lo "0.000000"; conf_hi "0.086563"; cov "0.000000";
Chr2	Cufflinks	exon	14170841	14170912	1	+	.	gene_id "CUFF.2083"; transcript_id "AT2G33440.1"; exon_number "2"; FPKM "0.0000000000"; frac "0.000000"; conf_lo "0.000000"; conf_hi "0.086563"; cov "0.000000";
Chr2	Cufflinks	exon	14171580	14171621	1	+	.	gene_id "CUFF.2083"; transcript_id "AT2G33440.1"; exon_number "3"; FPKM "0.0000000000"; frac "0.000000"; conf_lo "0.000000"; conf_hi "0.086563"; cov "0.000000";
Chr2	Cufflinks	exon	14171735	14171824	1	+	.	gene_id "CUFF.2083"; transcript_id "AT2G33440.1"; exon_number "4"; FPKM "0.0000000000"; frac "0.000000"; conf_lo "0.000000"; conf_hi "0.086563"; cov "0.000000";
Chr2	Cufflinks	exon	14172046	14172156	1	+	.	gene_id "CUFF.2083"; transcript_id "AT2G33440.1"; exon_number "5"; FPKM "0.0000000000"; frac "0.000000"; conf_lo "0.000000"; conf_hi "0.086563"; cov "0.000000";
Chr2	Cufflinks	exon	14172276	14172365	1	+	.	gene_id "CUFF.2083"; transcript_id "AT2G33440.1"; exon_number "6"; FPKM "0.0000000000"; frac "0.000000"; conf_lo "0.000000"; conf_hi "0.086563"; cov "0.000000";
Chr2	Cufflinks	exon	14172459	14172538	1	+	.	gene_id "CUFF.2083"; transcript_id "AT2G33440.1"; exon_number "7"; FPKM "0.0000000000"; frac "0.000000"; conf_lo "0.000000"; conf_hi "0.086563"; cov "0.000000";
Chr2	Cufflinks	exon	14172632	14173437	1	+	.	gene_id "CUFF.2083"; transcript_id "AT2G33440.1"; exon_number "8"; FPKM "0.0000000000"; frac "0.000000"; conf_lo "0.000000"; conf_hi "0.086563"; cov "0.000000";
Chr2	Cufflinks	transcript	14173579	14174533	1000	+	.	gene_id "CUFF.2083"; transcript_id "AT2G33450.1"; FPKM "155.2542238964"; frac "0.781363"; conf_lo "144.442706"; conf_hi "166.065742"; cov "917.045543"; full_read_support "yes";
Chr2	Cufflinks	exon	14173579	14173818	1000	+	.	gene_id "CUFF.2083"; transcript_id "AT2G33450.1"; exon_number "1"; FPKM "155.2542238964"; frac "0.781363"; conf_lo "144.442706"; conf_hi "166.065742"; cov "917.045543";
Chr2	Cufflinks	exon	14174148	14174533	1000	+	.	gene_id "CUFF.2083"; transcript_id "AT2G33450.1"; exon_number "2"; FPKM "155.2542238964"; frac "0.781363"; conf_lo "144.442706"; conf_hi "166.065742"; cov "917.045543";
Chr2	Cufflinks	transcript	14174590	14175838	1	-	.	gene_id "AT2G33460"; transcript_id "AT2G33460.1"; FPKM "0.0000000000"; frac "0.000000"; conf_lo "0.000000"; conf_hi "0.154665"; cov "0.000000"; full_read_support "no";
Chr2	Cufflinks	exon	14174590	14175026	1	-	.	gene_id "AT2G33460"; transcript_id "AT2G33460.1"; exon_number "1"; FPKM "0.0000000000"; frac "0.000000"; conf_lo "0.000000"; conf_hi "0.154665"; cov "0.000000";
Chr2	Cufflinks	exon	14175129	14175207	1	-	.	gene_id "AT2G33460"; transcript_id "AT2G33460.1"; exon_number "2"; FPKM "0.0000000000"; frac "0.000000"; conf_lo "0.000000"; conf_hi "0.154665"; cov "0.000000";
Chr2	Cufflinks	exon	14175297	14175397	1	-	.	gene_id "AT2G33460"; transcript_id "AT2G33460.1"; exon_number "3"; FPKM "0.0000000000"; frac "0.000000"; conf_lo "0.000000"; conf_hi "0.154665"; cov "0.000000";
Chr2	Cufflinks	exon	14175504	14175651	1	-	.	gene_id "AT2G33460"; transcript_id "AT2G33460.1"; exon_number "4"; FPKM "0.0000000000"; frac "0.000000"; conf_lo "0.000000"; conf_hi "0.154665"; cov "0.000000";
Chr2	Cufflinks	exon	14175753	14175838	1	-	.	gene_id "AT2G33460"; transcript_id "AT2G33460.1"; exon_number "5"; FPKM "0.0000000000"; frac "0.000000"; conf_lo "0.000000"; conf_hi "0.154665"; cov "0.000000";
Chr2	Cufflinks	transcript	14165391	14165909	1000	+	.	gene_id "CUFF.2084"; transcript_id "CUFF.2084.1"; FPKM "1.5657233936"; frac "1.000000"; conf_lo "0.554756"; conf_hi "2.576691"; cov "9.248477"; full_read_support "yes";
Chr2	Cufflinks	exon	14165391	14165909	1000	+	.	gene_id "CUFF.2084"; transcript_id "CUFF.2084.1"; exon_number "1"; FPKM "1.5657233936"; frac "1.000000"; conf_lo "0.554756"; conf_hi "2.576691"; cov "9.248477";
Chr2	Cufflinks	transcript	14176363	14178651	610	-	.	gene_id "CUFF.2085"; transcript_id "AT2G33470.1"; FPKM "18.8992651421"; frac "0.383329"; conf_lo "16.244780"; conf_hi "21.553750"; cov "111.722427"; full_read_support "yes";
Chr2	Cufflinks	exon	14176363	14176634	610	-	.	gene_id "CUFF.2085"; transcript_id "AT2G33470.1"; exon_number "1"; FPKM "18.8992651421"; frac "0.383329"; conf_lo "16.244780"; conf_hi "21.553750"; cov "111.722427";
Chr2	Cufflinks	exon	14176730	14176861	610	-	.	gene_id "CUFF.2085"; transcript_id "AT2G33470.1"; exon_number "2"; FPKM "18.8992651421"; frac "0.383329"; conf_lo "16.244780"; conf_hi "21.553750"; cov "111.722427";
Chr2	Cufflinks	exon	14176958	14177093	610	-	.	gene_id "CUFF.2085"; transcript_id "AT2G33470.1"; exon_number "3"; FPKM "18.8992651421"; frac "0.383329"; conf_lo "16.244780"; conf_hi "21.553750"; cov "111.722427";
Chr2	Cufflinks	exon	14177188	14177318	610	-	.	gene_id "CUFF.2085"; transcript_id "AT2G33470.1"; exon_number "4"; FPKM "18.8992651421"; frac "0.383329"; conf_lo "16.244780"; conf_hi "21.553750"; cov "111.722427";
Chr2	Cufflinks	exon	14177568	14177623	610	-	.	gene_id "CUFF.2085"; transcript_id "AT2G33470.1"; exon_number "5"; FPKM "18.8992651421"; frac "0.383329"; conf_lo "16.244780"; conf_hi "21.553750"; cov "111.722427";
Chr2	Cufflinks	exon	14177833	14177988	610	-	.	gene_id "CUFF.2085"; transcript_id "AT2G33470.1"; exon_number "6"; FPKM "18.8992651421"; frac "0.383329"; conf_lo "16.244780"; conf_hi "21.553750"; cov "111.722427";
Chr2	Cufflinks	exon	14178414	14178651	610	-	.	gene_id "CUFF.2085"; transcript_id "AT2G33470.1"; exon_number "7"; FPKM "18.8992651421"; frac "0.383329"; conf_lo "16.244780"; conf_hi "21.553750"; cov "111.722427";
Chr2	Cufflinks	transcript	14176363	14178653	1000	-	.	gene_id "CUFF.2085"; transcript_id "AT2G33470.2"; FPKM "30.9724567153"; frac "0.616671"; conf_lo "27.650254"; conf_hi "34.294660"; cov "183.092730"; full_read_support "yes";
Chr2	Cufflinks	exon	14176363	14176634	1000	-	.	gene_id "CUFF.2085"; transcript_id "AT2G33470.2"; exon_number "1"; FPKM "30.9724567153"; frac "0.616671"; conf_lo "27.650254"; conf_hi "34.294660"; cov "183.092730";
Chr2	Cufflinks	exon	14176730	14176861	1000	-	.	gene_id "CUFF.2085"; transcript_id "AT2G33470.2"; exon_number "2"; FPKM "30.9724567153"; frac "0.616671"; conf_lo "27.650254"; conf_hi "34.294660"; cov "183.092730";
Chr2	Cufflinks	exon	14176958	14177093	1000	-	.	gene_id "CUFF.2085"; transcript_id "AT2G33470.2"; exon_number "3"; FPKM "30.9724567153"; frac "0.616671"; conf_lo "27.650254"; conf_hi "34.294660"; cov "183.092730";
Chr2	Cufflinks	exon	14177188	14177318	1000	-	.	gene_id "CUFF.2085"; transcript_id "AT2G33470.2"; exon_number "4"; FPKM "30.9724567153"; frac "0.616671"; conf_lo "27.650254"; conf_hi "34.294660"; cov "183.092730";
Chr2	Cufflinks	exon	14177568	14177623	1000	-	.	gene_id "CUFF.2085"; transcript_id "AT2G33470.2"; exon_number "5"; FPKM "30.9724567153"; frac "0.616671"; conf_lo "27.650254"; conf_hi "34.294660"; cov "183.092730";
Chr2	Cufflinks	exon	14177833	14177969	1000	-	.	gene_id "CUFF.2085"; transcript_id "AT2G33470.2"; exon_number "6"; FPKM "30.9724567153"; frac "0.616671"; conf_lo "27.650254"; conf_hi "34.294660"; cov "183.092730";
Chr2	Cufflinks	exon	14178414	14178653	1000	-	.	gene_id "CUFF.2085"; transcript_id "AT2G33470.2"; exon_number "7"; FPKM "30.9724567153"; frac "0.616671"; conf_lo "27.650254"; conf_hi "34.294660"; cov "183.092730";
Chr2	Cufflinks	transcript	14181137	14182402	234	+	.	gene_id "CUFF.2086"; transcript_id "CUFF.2086.1"; FPKM "3.1518392657"; frac "0.227118"; conf_lo "2.214087"; conf_hi "4.089592"; cov "18.610241"; full_read_support "yes";
Chr2	Cufflinks	exon	14181137	14182402	234	+	.	gene_id "CUFF.2086"; transcript_id "CUFF.2086.1"; exon_number "1"; FPKM "3.1518392657"; frac "0.227118"; conf_lo "2.214087"; conf_hi "4.089592"; cov "18.610241";
Chr2	Cufflinks	transcript	14181186	14182402	1000	+	.	gene_id "CUFF.2086"; transcript_id "AT2G33480.1"; FPKM "13.4200414960"; frac "0.772882"; conf_lo "11.426175"; conf_hi "15.413908"; cov "79.239514"; full_read_support "yes";
Chr2	Cufflinks	exon	14181186	14181458	1000	+	.	gene_id "CUFF.2086"; transcript_id "AT2G33480.1"; exon_number "1"; FPKM "13.4200414960"; frac "0.772882"; conf_lo "11.426175"; conf_hi "15.413908"; cov "79.239514";
Chr2	Cufflinks	exon	14181536	14181789	1000	+	.	gene_id "CUFF.2086"; transcript_id "AT2G33480.1"; exon_number "2"; FPKM "13.4200414960"; frac "0.772882"; conf_lo "11.426175"; conf_hi "15.413908"; cov "79.239514";
Chr2	Cufflinks	exon	14181879	14182402	1000	+	.	gene_id "CUFF.2086"; transcript_id "AT2G33480.1"; exon_number "3"; FPKM "13.4200414960"; frac "0.772882"; conf_lo "11.426175"; conf_hi "15.413908"; cov "79.239514";
Chr2	Cufflinks	transcript	14181186	14182402	1	+	.	gene_id "CUFF.2086"; transcript_id "AT2G33480.2"; FPKM "0.0000000000"; frac "0.000000"; conf_lo "0.000000"; conf_hi "0.119360"; cov "0.000000"; full_read_support "no";
Chr2	Cufflinks	exon	14181186	14181458	1	+	.	gene_id "CUFF.2086"; transcript_id "AT2G33480.2"; exon_number "1"; FPKM "0.0000000000"; frac "0.000000"; conf_lo "0.000000"; conf_hi "0.119360"; cov "0.000000";
Chr2	Cufflinks	exon	14181536	14181789	1	+	.	gene_id "CUFF.2086"; transcript_id "AT2G33480.2"; exon_number "2"; FPKM "0.0000000000"; frac "0.000000"; conf_lo "0.000000"; conf_hi "0.119360"; cov "0.000000";
Chr2	Cufflinks	exon	14181885	14182402	1	+	.	gene_id "CUFF.2086"; transcript_id "AT2G33480.2"; exon_number "3"; FPKM "0.0000000000"; frac "0.000000"; conf_lo "0.000000"; conf_hi "0.119360"; cov "0.000000";
Chr2	Cufflinks	transcript	14183285	14187924	1000	+	.	gene_id "CUFF.2087"; transcript_id "CUFF.2087.1"; FPKM "3.0315274777"; frac "0.581929"; conf_lo "2.386893"; conf_hi "3.676162"; cov "17.913091"; full_read_support "yes";
Chr2	Cufflinks	exon	14183285	14183662	1000	+	.	gene_id "CUFF.2087"; transcript_id "CUFF.2087.1"; exon_number "1"; FPKM "3.0315274777"; frac "0.581929"; conf_lo "2.386893"; conf_hi "3.676162"; cov "17.913091";
Chr2	Cufflinks	exon	14184060	14184132	1000	+	.	gene_id "CUFF.2087"; transcript_id "CUFF.2087.1"; exon_number "2"; FPKM "3.0315274777"; frac "0.581929"; conf_lo "2.386893"; conf_hi "3.676162"; cov "17.913091";
Chr2	Cufflinks	exon	14184425	14184499	1000	+	.	gene_id "CUFF.2087"; transcript_id "CUFF.2087.1"; exon_number "3"; FPKM "3.0315274777"; frac "0.581929"; conf_lo "2.386893"; conf_hi "3.676162"; cov "17.913091";
Chr2	Cufflinks	exon	14184666	14184745	1000	+	.	gene_id "CUFF.2087"; transcript_id "CUFF.2087.1"; exon_number "4"; FPKM "3.0315274777"; frac "0.581929"; conf_lo "2.386893"; conf_hi "3.676162"; cov "17.913091";
Chr2	Cufflinks	exon	14184840	14184908	1000	+	.	gene_id "CUFF.2087"; transcript_id "CUFF.2087.1"; exon_number "5"; FPKM "3.0315274777"; frac "0.581929"; conf_lo "2.386893"; conf_hi "3.676162"; cov "17.913091";
Chr2	Cufflinks	exon	14185088	14185116	1000	+	.	gene_id "CUFF.2087"; transcript_id "CUFF.2087.1"; exon_number "6"; FPKM "3.0315274777"; frac "0.581929"; conf_lo "2.386893"; conf_hi "3.676162"; cov "17.913091";
Chr2	Cufflinks	exon	14185402	14185609	1000	+	.	gene_id "CUFF.2087"; transcript_id "CUFF.2087.1"; exon_number "7"; FPKM "3.0315274777"; frac "0.581929"; conf_lo "2.386893"; conf_hi "3.676162"; cov "17.913091";
Chr2	Cufflinks	exon	14185693	14185935	1000	+	.	gene_id "CUFF.2087"; transcript_id "CUFF.2087.1"; exon_number "8"; FPKM "3.0315274777"; frac "0.581929"; conf_lo "2.386893"; conf_hi "3.676162"; cov "17.913091";
Chr2	Cufflinks	exon	14186294	14186347	1000	+	.	gene_id "CUFF.2087"; transcript_id "CUFF.2087.1"; exon_number "9"; FPKM "3.0315274777"; frac "0.581929"; conf_lo "2.386893"; conf_hi "3.676162"; cov "17.913091";
Chr2	Cufflinks	exon	14186524	14187459	1000	+	.	gene_id "CUFF.2087"; transcript_id "CUFF.2087.1"; exon_number "10"; FPKM "3.0315274777"; frac "0.581929"; conf_lo "2.386893"; conf_hi "3.676162"; cov "17.913091";
Chr2	Cufflinks	exon	14187655	14187924	1000	+	.	gene_id "CUFF.2087"; transcript_id "CUFF.2087.1"; exon_number "11"; FPKM "3.0315274777"; frac "0.581929"; conf_lo "2.386893"; conf_hi "3.676162"; cov "17.913091";
Chr2	Cufflinks	transcript	14183285	14187924	275	+	.	gene_id "CUFF.2087"; transcript_id "CUFF.2087.2"; FPKM "0.8364865629"; frac "0.167443"; conf_lo "0.472477"; conf_hi "1.200496"; cov "4.942743"; full_read_support "yes";
Chr2	Cufflinks	exon	14183285	14183662	275	+	.	gene_id "CUFF.2087"; transcript_id "CUFF.2087.2"; exon_number "1"; FPKM "0.8364865629"; frac "0.167443"; conf_lo "0.472477"; conf_hi "1.200496"; cov "4.942743";
Chr2	Cufflinks	exon	14184060	14184132	275	+	.	gene_id "CUFF.2087"; transcript_id "CUFF.2087.2"; exon_number "2"; FPKM "0.8364865629"; frac "0.167443"; conf_lo "0.472477"; conf_hi "1.200496"; cov "4.942743";
Chr2	Cufflinks	exon	14184425	14184499	275	+	.	gene_id "CUFF.2087"; transcript_id "CUFF.2087.2"; exon_number "3"; FPKM "0.8364865629"; frac "0.167443"; conf_lo "0.472477"; conf_hi "1.200496"; cov "4.942743";
Chr2	Cufflinks	exon	14184666	14184908	275	+	.	gene_id "CUFF.2087"; transcript_id "CUFF.2087.2"; exon_number "4"; FPKM "0.8364865629"; frac "0.167443"; conf_lo "0.472477"; conf_hi "1.200496"; cov "4.942743";
Chr2	Cufflinks	exon	14185088	14185116	275	+	.	gene_id "CUFF.2087"; transcript_id "CUFF.2087.2"; exon_number "5"; FPKM "0.8364865629"; frac "0.167443"; conf_lo "0.472477"; conf_hi "1.200496"; cov "4.942743";
Chr2	Cufflinks	exon	14185402	14185609	275	+	.	gene_id "CUFF.2087"; transcript_id "CUFF.2087.2"; exon_number "6"; FPKM "0.8364865629"; frac "0.167443"; conf_lo "0.472477"; conf_hi "1.200496"; cov "4.942743";
Chr2	Cufflinks	exon	14185693	14185935	275	+	.	gene_id "CUFF.2087"; transcript_id "CUFF.2087.2"; exon_number "7"; FPKM "0.8364865629"; frac "0.167443"; conf_lo "0.472477"; conf_hi "1.200496"; cov "4.942743";
Chr2	Cufflinks	exon	14186293	14186347	275	+	.	gene_id "CUFF.2087"; transcript_id "CUFF.2087.2"; exon_number "8"; FPKM "0.8364865629"; frac "0.167443"; conf_lo "0.472477"; conf_hi "1.200496"; cov "4.942743";
Chr2	Cufflinks	exon	14186524	14187459	275	+	.	gene_id "CUFF.2087"; transcript_id "CUFF.2087.2"; exon_number "9"; FPKM "0.8364865629"; frac "0.167443"; conf_lo "0.472477"; conf_hi "1.200496"; cov "4.942743";
Chr2	Cufflinks	exon	14187655	14187924	275	+	.	gene_id "CUFF.2087"; transcript_id "CUFF.2087.2"; exon_number "10"; FPKM "0.8364865629"; frac "0.167443"; conf_lo "0.472477"; conf_hi "1.200496"; cov "4.942743";
Chr2	Cufflinks	transcript	14183552	14187869	508	+	.	gene_id "CUFF.2087"; transcript_id "AT2G33490.1"; FPKM "1.5417764017"; frac "0.250628"; conf_lo "1.005142"; conf_hi "2.078411"; cov "9.110253"; full_read_support "yes";
Chr2	Cufflinks	exon	14183552	14183662	508	+	.	gene_id "CUFF.2087"; transcript_id "AT2G33490.1"; exon_number "1"; FPKM "1.5417764017"; frac "0.250628"; conf_lo "1.005142"; conf_hi "2.078411"; cov "9.110253";
Chr2	Cufflinks	exon	14184060	14184132	508	+	.	gene_id "CUFF.2087"; transcript_id "AT2G33490.1"; exon_number "2"; FPKM "1.5417764017"; frac "0.250628"; conf_lo "1.005142"; conf_hi "2.078411"; cov "9.110253";
Chr2	Cufflinks	exon	14184425	14184499	508	+	.	gene_id "CUFF.2087"; transcript_id "AT2G33490.1"; exon_number "3"; FPKM "1.5417764017"; frac "0.250628"; conf_lo "1.005142"; conf_hi "2.078411"; cov "9.110253";
Chr2	Cufflinks	exon	14184666	14184727	508	+	.	gene_id "CUFF.2087"; transcript_id "AT2G33490.1"; exon_number "4"; FPKM "1.5417764017"; frac "0.250628"; conf_lo "1.005142"; conf_hi "2.078411"; cov "9.110253";
Chr2	Cufflinks	exon	14184840	14184908	508	+	.	gene_id "CUFF.2087"; transcript_id "AT2G33490.1"; exon_number "5"; FPKM "1.5417764017"; frac "0.250628"; conf_lo "1.005142"; conf_hi "2.078411"; cov "9.110253";
Chr2	Cufflinks	exon	14185088	14185116	508	+	.	gene_id "CUFF.2087"; transcript_id "AT2G33490.1"; exon_number "6"; FPKM "1.5417764017"; frac "0.250628"; conf_lo "1.005142"; conf_hi "2.078411"; cov "9.110253";
Chr2	Cufflinks	exon	14185402	14185609	508	+	.	gene_id "CUFF.2087"; transcript_id "AT2G33490.1"; exon_number "7"; FPKM "1.5417764017"; frac "0.250628"; conf_lo "1.005142"; conf_hi "2.078411"; cov "9.110253";
Chr2	Cufflinks	exon	14185693	14185935	508	+	.	gene_id "CUFF.2087"; transcript_id "AT2G33490.1"; exon_number "8"; FPKM "1.5417764017"; frac "0.250628"; conf_lo "1.005142"; conf_hi "2.078411"; cov "9.110253";
Chr2	Cufflinks	exon	14186294	14186347	508	+	.	gene_id "CUFF.2087"; transcript_id "AT2G33490.1"; exon_number "9"; FPKM "1.5417764017"; frac "0.250628"; conf_lo "1.005142"; conf_hi "2.078411"; cov "9.110253";
Chr2	Cufflinks	exon	14186524	14187459	508	+	.	gene_id "CUFF.2087"; transcript_id "AT2G33490.1"; exon_number "10"; FPKM "1.5417764017"; frac "0.250628"; conf_lo "1.005142"; conf_hi "2.078411"; cov "9.110253";
Chr2	Cufflinks	exon	14187655	14187869	508	+	.	gene_id "CUFF.2087"; transcript_id "AT2G33490.1"; exon_number "11"; FPKM "1.5417764017"; frac "0.250628"; conf_lo "1.005142"; conf_hi "2.078411"; cov "9.110253";
Chr2	Cufflinks	transcript	14187987	14190254	566	-	.	gene_id "AT2G33500"; transcript_id "AT2G33500.2"; FPKM "1.3434978143"; frac "0.361194"; conf_lo "0.773870"; conf_hi "1.913126"; cov "7.935255"; full_read_support "yes";
Chr2	Cufflinks	exon	14187987	14188252	566	-	.	gene_id "AT2G33500"; transcript_id "AT2G33500.2"; exon_number "1"; FPKM "1.3434978143"; frac "0.361194"; conf_lo "0.773870"; conf_hi "1.913126"; cov "7.935255";
Chr2	Cufflinks	exon	14188340	14188584	566	-	.	gene_id "AT2G33500"; transcript_id "AT2G33500.2"; exon_number "2"; FPKM "1.3434978143"; frac "0.361194"; conf_lo "0.773870"; conf_hi "1.913126"; cov "7.935255";
Chr2	Cufflinks	exon	14188951	14189100	566	-	.	gene_id "AT2G33500"; transcript_id "AT2G33500.2"; exon_number "3"; FPKM "1.3434978143"; frac "0.361194"; conf_lo "0.773870"; conf_hi "1.913126"; cov "7.935255";
Chr2	Cufflinks	exon	14189330	14190254	566	-	.	gene_id "AT2G33500"; transcript_id "AT2G33500.2"; exon_number "4"; FPKM "1.3434978143"; frac "0.361194"; conf_lo "0.773870"; conf_hi "1.913126"; cov "7.935255";
Chr2	Cufflinks	transcript	14187987	14190254	1000	-	.	gene_id "AT2G33500"; transcript_id "AT2G33500.1"; FPKM "2.3709916402"; frac "0.638806"; conf_lo "1.672244"; conf_hi "3.069739"; cov "14.004060"; full_read_support "yes";
Chr2	Cufflinks	exon	14187987	14188252	1000	-	.	gene_id "AT2G33500"; transcript_id "AT2G33500.1"; exon_number "1"; FPKM "2.3709916402"; frac "0.638806"; conf_lo "1.672244"; conf_hi "3.069739"; cov "14.004060";
Chr2	Cufflinks	exon	14188340	14188587	1000	-	.	gene_id "AT2G33500"; transcript_id "AT2G33500.1"; exon_number "2"; FPKM "2.3709916402"; frac "0.638806"; conf_lo "1.672244"; conf_hi "3.069739"; cov "14.004060";
Chr2	Cufflinks	exon	14188951	14189100	1000	-	.	gene_id "AT2G33500"; transcript_id "AT2G33500.1"; exon_number "3"; FPKM "2.3709916402"; frac "0.638806"; conf_lo "1.672244"; conf_hi "3.069739"; cov "14.004060";
Chr2	Cufflinks	exon	14189330	14190254	1000	-	.	gene_id "AT2G33500"; transcript_id "AT2G33500.1"; exon_number "4"; FPKM "2.3709916402"; frac "0.638806"; conf_lo "1.672244"; conf_hi "3.069739"; cov "14.004060";
Chr2	Cufflinks	transcript	14193890	14194114	1	-	.	gene_id "AT2G33509"; transcript_id "AT2G33509.1"; FPKM "0.0000000000"; frac "0.000000"; conf_lo "0.000000"; conf_hi "0.000000"; cov "0.000000"; full_read_support "no";
Chr2	Cufflinks	exon	14193890	14194114	1	-	.	gene_id "AT2G33509"; transcript_id "AT2G33509.1"; exon_number "1"; FPKM "0.0000000000"; frac "0.000000"; conf_lo "0.000000"; conf_hi "0.000000"; cov "0.000000";
Chr2	Cufflinks	transcript	14194150	14195647	1000	+	.	gene_id "CUFF.2088"; transcript_id "AT2G33510.1"; FPKM "15.7146465719"; frac "1.000000"; conf_lo "13.280959"; conf_hi "18.148334"; cov "92.671320"; full_read_support "yes";
Chr2	Cufflinks	exon	14194150	14194404	1000	+	.	gene_id "CUFF.2088"; transcript_id "AT2G33510.1"; exon_number "1"; FPKM "15.7146465719"; frac "1.000000"; conf_lo "13.280959"; conf_hi "18.148334"; cov "92.671320";
Chr2	Cufflinks	exon	14195114	14195647	1000	+	.	gene_id "CUFF.2088"; transcript_id "AT2G33510.1"; exon_number "2"; FPKM "15.7146465719"; frac "1.000000"; conf_lo "13.280959"; conf_hi "18.148334"; cov "92.671320";
Chr2	Cufflinks	transcript	14194150	14195647	1	+	.	gene_id "CUFF.2088"; transcript_id "AT2G33510.2"; FPKM "0.0000000000"; frac "0.000000"; conf_lo "0.000000"; conf_hi "0.158780"; cov "0.000000"; full_read_support "no";
Chr2	Cufflinks	exon	14194150	14194404	1	+	.	gene_id "CUFF.2088"; transcript_id "AT2G33510.2"; exon_number "1"; FPKM "0.0000000000"; frac "0.000000"; conf_lo "0.000000"; conf_hi "0.158780"; cov "0.000000";
Chr2	Cufflinks	exon	14194469	14194513	1	+	.	gene_id "CUFF.2088"; transcript_id "AT2G33510.2"; exon_number "2"; FPKM "0.0000000000"; frac "0.000000"; conf_lo "0.000000"; conf_hi "0.158780"; cov "0.000000";
Chr2	Cufflinks	exon	14195114	14195647	1	+	.	gene_id "CUFF.2088"; transcript_id "AT2G33510.2"; exon_number "3"; FPKM "0.0000000000"; frac "0.000000"; conf_lo "0.000000"; conf_hi "0.158780"; cov "0.000000";
Chr2	Cufflinks	transcript	14196752	14197706	1	+	.	gene_id "AT2G33520"; transcript_id "AT2G33520.1"; FPKM "0.0000000000"; frac "0.000000"; conf_lo "0.000000"; conf_hi "0.166298"; cov "0.000000"; full_read_support "no";
Chr2	Cufflinks	exon	14196752	14196918	1	+	.	gene_id "AT2G33520"; transcript_id "AT2G33520.1"; exon_number "1"; FPKM "0.0000000000"; frac "0.000000"; conf_lo "0.000000"; conf_hi "0.166298"; cov "0.000000";
Chr2	Cufflinks	exon	14197046	14197235	1	+	.	gene_id "AT2G33520"; transcript_id "AT2G33520.1"; exon_number "2"; FPKM "0.0000000000"; frac "0.000000"; conf_lo "0.000000"; conf_hi "0.166298"; cov "0.000000";
Chr2	Cufflinks	exon	14197454	14197706	1	+	.	gene_id "AT2G33520"; transcript_id "AT2G33520.1"; exon_number "3"; FPKM "0.0000000000"; frac "0.000000"; conf_lo "0.000000"; conf_hi "0.166298"; cov "0.000000";
Chr2	Cufflinks	transcript	14197646	14200560	1000	-	.	gene_id "AT2G33530"; transcript_id "AT2G33530.1"; FPKM "5.3284049899"; frac "1.000000"; conf_lo "4.427818"; conf_hi "6.228992"; cov "31.493940"; full_read_support "yes";
Chr2	Cufflinks	exon	14197646	14198015	1000	-	.	gene_id "AT2G33530"; transcript_id "AT2G33530.1"; exon_number "1"; FPKM "5.3284049899"; frac "1.000000"; conf_lo "4.427818"; conf_hi "6.228992"; cov "31.493940";
Chr2	Cufflinks	exon	14198156	14198273	1000	-	.	gene_id "AT2G33530"; transcript_id "AT2G33530.1"; exon_number "2"; FPKM "5.3284049899"; frac "1.000000"; conf_lo "4.427818"; conf_hi "6.228992"; cov "31.493940";
Chr2	Cufflinks	exon	14198348	14198440	1000	-	.	gene_id "AT2G33530"; transcript_id "AT2G33530.1"; exon_number "3"; FPKM "5.3284049899"; frac "1.000000"; conf_lo "4.427818"; conf_hi "6.228992"; cov "31.493940";
Chr2	Cufflinks	exon	14198529	14198653	1000	-	.	gene_id "AT2G33530"; transcript_id "AT2G33530.1"; exon_number "4"; FPKM "5.3284049899"; frac "1.000000"; conf_lo "4.427818"; conf_hi "6.228992"; cov "31.493940";
Chr2	Cufflinks	exon	14198740	14199027	1000	-	.	gene_id "AT2G33530"; transcript_id "AT2G33530.1"; exon_number "5"; FPKM "5.3284049899"; frac "1.000000"; conf_lo "4.427818"; conf_hi "6.228992"; cov "31.493940";
Chr2	Cufflinks	exon	14199106	14199185	1000	-	.	gene_id "AT2G33530"; transcript_id "AT2G33530.1"; exon_number "6"; FPKM "5.3284049899"; frac "1.000000"; conf_lo "4.427818"; conf_hi "6.228992"; cov "31.493940";
Chr2	Cufflinks	exon	14199268	14199360	1000	-	.	gene_id "AT2G33530"; transcript_id "AT2G33530.1"; exon_number "7"; FPKM "5.3284049899"; frac "1.000000"; conf_lo "4.427818"; conf_hi "6.228992"; cov "31.493940";
Chr2	Cufflinks	exon	14199906	14200001	1000	-	.	gene_id "AT2G33530"; transcript_id "AT2G33530.1"; exon_number "8"; FPKM "5.3284049899"; frac "1.000000"; conf_lo "4.427818"; conf_hi "6.228992"; cov "31.493940";
Chr2	Cufflinks	exon	14200083	14200184	1000	-	.	gene_id "AT2G33530"; transcript_id "AT2G33530.1"; exon_number "9"; FPKM "5.3284049899"; frac "1.000000"; conf_lo "4.427818"; conf_hi "6.228992"; cov "31.493940";
Chr2	Cufflinks	exon	14200284	14200560	1000	-	.	gene_id "AT2G33530"; transcript_id "AT2G33530.1"; exon_number "10"; FPKM "5.3284049899"; frac "1.000000"; conf_lo "4.427818"; conf_hi "6.228992"; cov "31.493940";
Chr2	Cufflinks	transcript	14203448	14209116	301	-	.	gene_id "CUFF.2089"; transcript_id "CUFF.2089.1"; FPKM "0.6559811570"; frac "0.184204"; conf_lo "0.430555"; conf_hi "0.881407"; cov "3.876018"; full_read_support "yes";
Chr2	Cufflinks	exon	14203448	14204144	301	-	.	gene_id "CUFF.2089"; transcript_id "CUFF.2089.1"; exon_number "1"; FPKM "0.6559811570"; frac "0.184204"; conf_lo "0.430555"; conf_hi "0.881407"; cov "3.876018";
Chr2	Cufflinks	exon	14204230	14204276	301	-	.	gene_id "CUFF.2089"; transcript_id "CUFF.2089.1"; exon_number "2"; FPKM "0.6559811570"; frac "0.184204"; conf_lo "0.430555"; conf_hi "0.881407"; cov "3.876018";
Chr2	Cufflinks	exon	14204358	14204615	301	-	.	gene_id "CUFF.2089"; transcript_id "CUFF.2089.1"; exon_number "3"; FPKM "0.6559811570"; frac "0.184204"; conf_lo "0.430555"; conf_hi "0.881407"; cov "3.876018";
Chr2	Cufflinks	exon	14204701	14204814	301	-	.	gene_id "CUFF.2089"; transcript_id "CUFF.2089.1"; exon_number "4"; FPKM "0.6559811570"; frac "0.184204"; conf_lo "0.430555"; conf_hi "0.881407"; cov "3.876018";
Chr2	Cufflinks	exon	14204903	14205170	301	-	.	gene_id "CUFF.2089"; transcript_id "CUFF.2089.1"; exon_number "5"; FPKM "0.6559811570"; frac "0.184204"; conf_lo "0.430555"; conf_hi "0.881407"; cov "3.876018";
Chr2	Cufflinks	exon	14205253	14205399	301	-	.	gene_id "CUFF.2089"; transcript_id "CUFF.2089.1"; exon_number "6"; FPKM "0.6559811570"; frac "0.184204"; conf_lo "0.430555"; conf_hi "0.881407"; cov "3.876018";
Chr2	Cufflinks	exon	14205474	14207503	301	-	.	gene_id "CUFF.2089"; transcript_id "CUFF.2089.1"; exon_number "7"; FPKM "0.6559811570"; frac "0.184204"; conf_lo "0.430555"; conf_hi "0.881407"; cov "3.876018";
Chr2	Cufflinks	exon	14207620	14207680	301	-	.	gene_id "CUFF.2089"; transcript_id "CUFF.2089.1"; exon_number "8"; FPKM "0.6559811570"; frac "0.184204"; conf_lo "0.430555"; conf_hi "0.881407"; cov "3.876018";
Chr2	Cufflinks	exon	14207780	14207835	301	-	.	gene_id "CUFF.2089"; transcript_id "CUFF.2089.1"; exon_number "9"; FPKM "0.6559811570"; frac "0.184204"; conf_lo "0.430555"; conf_hi "0.881407"; cov "3.876018";
Chr2	Cufflinks	exon	14207914	14209116	301	-	.	gene_id "CUFF.2089"; transcript_id "CUFF.2089.1"; exon_number "10"; FPKM "0.6559811570"; frac "0.184204"; conf_lo "0.430555"; conf_hi "0.881407"; cov "3.876018";
Chr2	Cufflinks	transcript	14203448	14209116	1000	-	.	gene_id "CUFF.2089"; transcript_id "CUFF.2089.2"; FPKM "2.1785900232"; frac "0.595315"; conf_lo "1.807666"; conf_hi "2.549514"; cov "12.872708"; full_read_support "yes";
Chr2	Cufflinks	exon	14203448	14204144	1000	-	.	gene_id "CUFF.2089"; transcript_id "CUFF.2089.2"; exon_number "1"; FPKM "2.1785900232"; frac "0.595315"; conf_lo "1.807666"; conf_hi "2.549514"; cov "12.872708";
Chr2	Cufflinks	exon	14204230	14204276	1000	-	.	gene_id "CUFF.2089"; transcript_id "CUFF.2089.2"; exon_number "2"; FPKM "2.1785900232"; frac "0.595315"; conf_lo "1.807666"; conf_hi "2.549514"; cov "12.872708";
Chr2	Cufflinks	exon	14204358	14204615	1000	-	.	gene_id "CUFF.2089"; transcript_id "CUFF.2089.2"; exon_number "3"; FPKM "2.1785900232"; frac "0.595315"; conf_lo "1.807666"; conf_hi "2.549514"; cov "12.872708";
Chr2	Cufflinks	exon	14204702	14204813	1000	-	.	gene_id "CUFF.2089"; transcript_id "CUFF.2089.2"; exon_number "4"; FPKM "2.1785900232"; frac "0.595315"; conf_lo "1.807666"; conf_hi "2.549514"; cov "12.872708";
Chr2	Cufflinks	exon	14204902	14205170	1000	-	.	gene_id "CUFF.2089"; transcript_id "CUFF.2089.2"; exon_number "5"; FPKM "2.1785900232"; frac "0.595315"; conf_lo "1.807666"; conf_hi "2.549514"; cov "12.872708";
Chr2	Cufflinks	exon	14205253	14205399	1000	-	.	gene_id "CUFF.2089"; transcript_id "CUFF.2089.2"; exon_number "6"; FPKM "2.1785900232"; frac "0.595315"; conf_lo "1.807666"; conf_hi "2.549514"; cov "12.872708";
Chr2	Cufflinks	exon	14205474	14207503	1000	-	.	gene_id "CUFF.2089"; transcript_id "CUFF.2089.2"; exon_number "7"; FPKM "2.1785900232"; frac "0.595315"; conf_lo "1.807666"; conf_hi "2.549514"; cov "12.872708";
Chr2	Cufflinks	exon	14207620	14207680	1000	-	.	gene_id "CUFF.2089"; transcript_id "CUFF.2089.2"; exon_number "8"; FPKM "2.1785900232"; frac "0.595315"; conf_lo "1.807666"; conf_hi "2.549514"; cov "12.872708";
Chr2	Cufflinks	exon	14207780	14207835	1000	-	.	gene_id "CUFF.2089"; transcript_id "CUFF.2089.2"; exon_number "9"; FPKM "2.1785900232"; frac "0.595315"; conf_lo "1.807666"; conf_hi "2.549514"; cov "12.872708";
Chr2	Cufflinks	exon	14207914	14208049	1000	-	.	gene_id "CUFF.2089"; transcript_id "CUFF.2089.2"; exon_number "10"; FPKM "2.1785900232"; frac "0.595315"; conf_lo "1.807666"; conf_hi "2.549514"; cov "12.872708";
Chr2	Cufflinks	exon	14208175	14209116	1000	-	.	gene_id "CUFF.2089"; transcript_id "CUFF.2089.2"; exon_number "11"; FPKM "2.1785900232"; frac "0.595315"; conf_lo "1.807666"; conf_hi "2.549514"; cov "12.872708";
Chr2	Cufflinks	transcript	14203505	14208797	411	-	.	gene_id "CUFF.2089"; transcript_id "AT2G33540.1"; FPKM "0.8958623632"; frac "0.220481"; conf_lo "0.625283"; conf_hi "1.166442"; cov "5.293412"; full_read_support "yes";
Chr2	Cufflinks	exon	14203505	14204144	411	-	.	gene_id "CUFF.2089"; transcript_id "AT2G33540.1"; exon_number "1"; FPKM "0.8958623632"; frac "0.220481"; conf_lo "0.625283"; conf_hi "1.166442"; cov "5.293412";
Chr2	Cufflinks	exon	14204230	14204276	411	-	.	gene_id "CUFF.2089"; transcript_id "AT2G33540.1"; exon_number "2"; FPKM "0.8958623632"; frac "0.220481"; conf_lo "0.625283"; conf_hi "1.166442"; cov "5.293412";
Chr2	Cufflinks	exon	14204358	14204615	411	-	.	gene_id "CUFF.2089"; transcript_id "AT2G33540.1"; exon_number "3"; FPKM "0.8958623632"; frac "0.220481"; conf_lo "0.625283"; conf_hi "1.166442"; cov "5.293412";
Chr2	Cufflinks	exon	14204702	14204813	411	-	.	gene_id "CUFF.2089"; transcript_id "AT2G33540.1"; exon_number "4"; FPKM "0.8958623632"; frac "0.220481"; conf_lo "0.625283"; conf_hi "1.166442"; cov "5.293412";
Chr2	Cufflinks	exon	14204902	14205170	411	-	.	gene_id "CUFF.2089"; transcript_id "AT2G33540.1"; exon_number "5"; FPKM "0.8958623632"; frac "0.220481"; conf_lo "0.625283"; conf_hi "1.166442"; cov "5.293412";
Chr2	Cufflinks	exon	14205253	14205399	411	-	.	gene_id "CUFF.2089"; transcript_id "AT2G33540.1"; exon_number "6"; FPKM "0.8958623632"; frac "0.220481"; conf_lo "0.625283"; conf_hi "1.166442"; cov "5.293412";
Chr2	Cufflinks	exon	14205474	14206112	411	-	.	gene_id "CUFF.2089"; transcript_id "AT2G33540.1"; exon_number "7"; FPKM "0.8958623632"; frac "0.220481"; conf_lo "0.625283"; conf_hi "1.166442"; cov "5.293412";
Chr2	Cufflinks	exon	14206190	14207503	411	-	.	gene_id "CUFF.2089"; transcript_id "AT2G33540.1"; exon_number "8"; FPKM "0.8958623632"; frac "0.220481"; conf_lo "0.625283"; conf_hi "1.166442"; cov "5.293412";
Chr2	Cufflinks	exon	14207620	14207680	411	-	.	gene_id "CUFF.2089"; transcript_id "AT2G33540.1"; exon_number "9"; FPKM "0.8958623632"; frac "0.220481"; conf_lo "0.625283"; conf_hi "1.166442"; cov "5.293412";
Chr2	Cufflinks	exon	14207780	14207835	411	-	.	gene_id "CUFF.2089"; transcript_id "AT2G33540.1"; exon_number "10"; FPKM "0.8958623632"; frac "0.220481"; conf_lo "0.625283"; conf_hi "1.166442"; cov "5.293412";
Chr2	Cufflinks	exon	14207914	14208049	411	-	.	gene_id "CUFF.2089"; transcript_id "AT2G33540.1"; exon_number "11"; FPKM "0.8958623632"; frac "0.220481"; conf_lo "0.625283"; conf_hi "1.166442"; cov "5.293412";
Chr2	Cufflinks	exon	14208175	14208797	411	-	.	gene_id "CUFF.2089"; transcript_id "AT2G33540.1"; exon_number "12"; FPKM "0.8958623632"; frac "0.220481"; conf_lo "0.625283"; conf_hi "1.166442"; cov "5.293412";
Chr2	Cufflinks	transcript	14210024	14211600	499	-	.	gene_id "CUFF.2090"; transcript_id "CUFF.2090.1"; FPKM "1.8870094096"; frac "0.335459"; conf_lo "1.114179"; conf_hi "2.659840"; cov "11.149621"; full_read_support "yes";
Chr2	Cufflinks	exon	14210024	14210490	499	-	.	gene_id "CUFF.2090"; transcript_id "CUFF.2090.1"; exon_number "1"; FPKM "1.8870094096"; frac "0.335459"; conf_lo "1.114179"; conf_hi "2.659840"; cov "11.149621";
Chr2	Cufflinks	exon	14210766	14210801	499	-	.	gene_id "CUFF.2090"; transcript_id "CUFF.2090.1"; exon_number "2"; FPKM "1.8870094096"; frac "0.335459"; conf_lo "1.114179"; conf_hi "2.659840"; cov "11.149621";
Chr2	Cufflinks	exon	14210899	14211600	499	-	.	gene_id "CUFF.2090"; transcript_id "CUFF.2090.1"; exon_number "3"; FPKM "1.8870094096"; frac "0.335459"; conf_lo "1.114179"; conf_hi "2.659840"; cov "11.149621";
Chr2	Cufflinks	transcript	14210032	14211588	1000	-	.	gene_id "CUFF.2090"; transcript_id "AT2G33550.1"; FPKM "3.7793074554"; frac "0.664541"; conf_lo "2.765656"; conf_hi "4.792959"; cov "22.330490"; full_read_support "yes";
Chr2	Cufflinks	exon	14210032	14210490	1000	-	.	gene_id "CUFF.2090"; transcript_id "AT2G33550.1"; exon_number "1"; FPKM "3.7793074554"; frac "0.664541"; conf_lo "2.765656"; conf_hi "4.792959"; cov "22.330490";
Chr2	Cufflinks	exon	14210766	14210810	1000	-	.	gene_id "CUFF.2090"; transcript_id "AT2G33550.1"; exon_number "2"; FPKM "3.7793074554"; frac "0.664541"; conf_lo "2.765656"; conf_hi "4.792959"; cov "22.330490";
Chr2	Cufflinks	exon	14210899	14211588	1000	-	.	gene_id "CUFF.2090"; transcript_id "AT2G33550.1"; exon_number "3"; FPKM "3.7793074554"; frac "0.664541"; conf_lo "2.765656"; conf_hi "4.792959"; cov "22.330490";
Chr2	Cufflinks	transcript	14213601	14215999	1000	-	.	gene_id "CUFF.2091"; transcript_id "AT2G33560.1"; FPKM "2.2165021507"; frac "0.778638"; conf_lo "1.574107"; conf_hi "2.858897"; cov "13.102720"; full_read_support "yes";
Chr2	Cufflinks	exon	14213601	14213873	1000	-	.	gene_id "CUFF.2091"; transcript_id "AT2G33560.1"; exon_number "1"; FPKM "2.2165021507"; frac "0.778638"; conf_lo "1.574107"; conf_hi "2.858897"; cov "13.102720";
Chr2	Cufflinks	exon	14213969	14214055	1000	-	.	gene_id "CUFF.2091"; transcript_id "AT2G33560.1"; exon_number "2"; FPKM "2.2165021507"; frac "0.778638"; conf_lo "1.574107"; conf_hi "2.858897"; cov "13.102720";
Chr2	Cufflinks	exon	14214130	14214215	1000	-	.	gene_id "CUFF.2091"; transcript_id "AT2G33560.1"; exon_number "3"; FPKM "2.2165021507"; frac "0.778638"; conf_lo "1.574107"; conf_hi "2.858897"; cov "13.102720";
Chr2	Cufflinks	exon	14214310	14214484	1000	-	.	gene_id "CUFF.2091"; transcript_id "AT2G33560.1"; exon_number "4"; FPKM "2.2165021507"; frac "0.778638"; conf_lo "1.574107"; conf_hi "2.858897"; cov "13.102720";
Chr2	Cufflinks	exon	14214602	14214662	1000	-	.	gene_id "CUFF.2091"; transcript_id "AT2G33560.1"; exon_number "5"; FPKM "2.2165021507"; frac "0.778638"; conf_lo "1.574107"; conf_hi "2.858897"; cov "13.102720";
Chr2	Cufflinks	exon	14214739	14214805	1000	-	.	gene_id "CUFF.2091"; transcript_id "AT2G33560.1"; exon_number "6"; FPKM "2.2165021507"; frac "0.778638"; conf_lo "1.574107"; conf_hi "2.858897"; cov "13.102720";
Chr2	Cufflinks	exon	14214898	14214982	1000	-	.	gene_id "CUFF.2091"; transcript_id "AT2G33560.1"; exon_number "7"; FPKM "2.2165021507"; frac "0.778638"; conf_lo "1.574107"; conf_hi "2.858897"; cov "13.102720";
Chr2	Cufflinks	exon	14215064	14215221	1000	-	.	gene_id "CUFF.2091"; transcript_id "AT2G33560.1"; exon_number "8"; FPKM "2.2165021507"; frac "0.778638"; conf_lo "1.574107"; conf_hi "2.858897"; cov "13.102720";
Chr2	Cufflinks	exon	14215310	14215454	1000	-	.	gene_id "CUFF.2091"; transcript_id "AT2G33560.1"; exon_number "9"; FPKM "2.2165021507"; frac "0.778638"; conf_lo "1.574107"; conf_hi "2.858897"; cov "13.102720";
Chr2	Cufflinks	exon	14215571	14215630	1000	-	.	gene_id "CUFF.2091"; transcript_id "AT2G33560.1"; exon_number "10"; FPKM "2.2165021507"; frac "0.778638"; conf_lo "1.574107"; conf_hi "2.858897"; cov "13.102720";
Chr2	Cufflinks	exon	14215719	14215999	1000	-	.	gene_id "CUFF.2091"; transcript_id "AT2G33560.1"; exon_number "11"; FPKM "2.2165021507"; frac "0.778638"; conf_lo "1.574107"; conf_hi "2.858897"; cov "13.102720";
Chr2	Cufflinks	transcript	14213601	14215999	283	-	.	gene_id "CUFF.2091"; transcript_id "CUFF.2091.2"; FPKM "0.6281792486"; frac "0.221362"; conf_lo "0.236450"; conf_hi "1.019909"; cov "3.713444"; full_read_support "yes";
Chr2	Cufflinks	exon	14213601	14213873	283	-	.	gene_id "CUFF.2091"; transcript_id "CUFF.2091.2"; exon_number "1"; FPKM "0.6281792486"; frac "0.221362"; conf_lo "0.236450"; conf_hi "1.019909"; cov "3.713444";
Chr2	Cufflinks	exon	14213969	14214055	283	-	.	gene_id "CUFF.2091"; transcript_id "CUFF.2091.2"; exon_number "2"; FPKM "0.6281792486"; frac "0.221362"; conf_lo "0.236450"; conf_hi "1.019909"; cov "3.713444";
Chr2	Cufflinks	exon	14214130	14214258	283	-	.	gene_id "CUFF.2091"; transcript_id "CUFF.2091.2"; exon_number "3"; FPKM "0.6281792486"; frac "0.221362"; conf_lo "0.236450"; conf_hi "1.019909"; cov "3.713444";
Chr2	Cufflinks	exon	14214353	14214484	283	-	.	gene_id "CUFF.2091"; transcript_id "CUFF.2091.2"; exon_number "4"; FPKM "0.6281792486"; frac "0.221362"; conf_lo "0.236450"; conf_hi "1.019909"; cov "3.713444";
Chr2	Cufflinks	exon	14214602	14214662	283	-	.	gene_id "CUFF.2091"; transcript_id "CUFF.2091.2"; exon_number "5"; FPKM "0.6281792486"; frac "0.221362"; conf_lo "0.236450"; conf_hi "1.019909"; cov "3.713444";
Chr2	Cufflinks	exon	14214739	14214808	283	-	.	gene_id "CUFF.2091"; transcript_id "CUFF.2091.2"; exon_number "6"; FPKM "0.6281792486"; frac "0.221362"; conf_lo "0.236450"; conf_hi "1.019909"; cov "3.713444";
Chr2	Cufflinks	exon	14214898	14214982	283	-	.	gene_id "CUFF.2091"; transcript_id "CUFF.2091.2"; exon_number "7"; FPKM "0.6281792486"; frac "0.221362"; conf_lo "0.236450"; conf_hi "1.019909"; cov "3.713444";
Chr2	Cufflinks	exon	14215064	14215221	283	-	.	gene_id "CUFF.2091"; transcript_id "CUFF.2091.2"; exon_number "8"; FPKM "0.6281792486"; frac "0.221362"; conf_lo "0.236450"; conf_hi "1.019909"; cov "3.713444";
Chr2	Cufflinks	exon	14215310	14215454	283	-	.	gene_id "CUFF.2091"; transcript_id "CUFF.2091.2"; exon_number "9"; FPKM "0.6281792486"; frac "0.221362"; conf_lo "0.236450"; conf_hi "1.019909"; cov "3.713444";
Chr2	Cufflinks	exon	14215570	14215630	283	-	.	gene_id "CUFF.2091"; transcript_id "CUFF.2091.2"; exon_number "10"; FPKM "0.6281792486"; frac "0.221362"; conf_lo "0.236450"; conf_hi "1.019909"; cov "3.713444";
Chr2	Cufflinks	exon	14215719	14215999	283	-	.	gene_id "CUFF.2091"; transcript_id "CUFF.2091.2"; exon_number "11"; FPKM "0.6281792486"; frac "0.221362"; conf_lo "0.236450"; conf_hi "1.019909"; cov "3.713444";
Chr2	Cufflinks	transcript	14213633	14215999	1	-	.	gene_id "CUFF.2091"; transcript_id "AT2G33560.2"; FPKM "0.0000000000"; frac "0.000000"; conf_lo "0.000000"; conf_hi "0.080902"; cov "0.000000"; full_read_support "yes";
Chr2	Cufflinks	exon	14213633	14213873	1	-	.	gene_id "CUFF.2091"; transcript_id "AT2G33560.2"; exon_number "1"; FPKM "0.0000000000"; frac "0.000000"; conf_lo "0.000000"; conf_hi "0.080902"; cov "0.000000";
Chr2	Cufflinks	exon	14213969	14214055	1	-	.	gene_id "CUFF.2091"; transcript_id "AT2G33560.2"; exon_number "2"; FPKM "0.0000000000"; frac "0.000000"; conf_lo "0.000000"; conf_hi "0.080902"; cov "0.000000";
Chr2	Cufflinks	exon	14214130	14214215	1	-	.	gene_id "CUFF.2091"; transcript_id "AT2G33560.2"; exon_number "3"; FPKM "0.0000000000"; frac "0.000000"; conf_lo "0.000000"; conf_hi "0.080902"; cov "0.000000";
Chr2	Cufflinks	exon	14214310	14214484	1	-	.	gene_id "CUFF.2091"; transcript_id "AT2G33560.2"; exon_number "4"; FPKM "0.0000000000"; frac "0.000000"; conf_lo "0.000000"; conf_hi "0.080902"; cov "0.000000";
Chr2	Cufflinks	exon	14214602	14214662	1	-	.	gene_id "CUFF.2091"; transcript_id "AT2G33560.2"; exon_number "5"; FPKM "0.0000000000"; frac "0.000000"; conf_lo "0.000000"; conf_hi "0.080902"; cov "0.000000";
Chr2	Cufflinks	exon	14214739	14214808	1	-	.	gene_id "CUFF.2091"; transcript_id "AT2G33560.2"; exon_number "6"; FPKM "0.0000000000"; frac "0.000000"; conf_lo "0.000000"; conf_hi "0.080902"; cov "0.000000";
Chr2	Cufflinks	exon	14214898	14214982	1	-	.	gene_id "CUFF.2091"; transcript_id "AT2G33560.2"; exon_number "7"; FPKM "0.0000000000"; frac "0.000000"; conf_lo "0.000000"; conf_hi "0.080902"; cov "0.000000";
Chr2	Cufflinks	exon	14215064	14215221	1	-	.	gene_id "CUFF.2091"; transcript_id "AT2G33560.2"; exon_number "8"; FPKM "0.0000000000"; frac "0.000000"; conf_lo "0.000000"; conf_hi "0.080902"; cov "0.000000";
Chr2	Cufflinks	exon	14215310	14215454	1	-	.	gene_id "CUFF.2091"; transcript_id "AT2G33560.2"; exon_number "9"; FPKM "0.0000000000"; frac "0.000000"; conf_lo "0.000000"; conf_hi "0.080902"; cov "0.000000";
Chr2	Cufflinks	exon	14215571	14215630	1	-	.	gene_id "CUFF.2091"; transcript_id "AT2G33560.2"; exon_number "10"; FPKM "0.0000000000"; frac "0.000000"; conf_lo "0.000000"; conf_hi "0.080902"; cov "0.000000";
Chr2	Cufflinks	exon	14215719	14215999	1	-	.	gene_id "CUFF.2091"; transcript_id "AT2G33560.2"; exon_number "11"; FPKM "0.0000000000"; frac "0.000000"; conf_lo "0.000000"; conf_hi "0.080902"; cov "0.000000";
Chr2	Cufflinks	transcript	14217223	14219252	1000	+	.	gene_id "AT2G33570"; transcript_id "AT2G33570.1"; FPKM "7.2860536833"; frac "1.000000"; conf_lo "6.321465"; conf_hi "8.250642"; cov "43.070056"; full_read_support "yes";
Chr2	Cufflinks	exon	14217223	14218496	1000	+	.	gene_id "AT2G33570"; transcript_id "AT2G33570.1"; exon_number "1"; FPKM "7.2860536833"; frac "1.000000"; conf_lo "6.321465"; conf_hi "8.250642"; cov "43.070056";
Chr2	Cufflinks	exon	14218689	14219252	1000	+	.	gene_id "AT2G33570"; transcript_id "AT2G33570.1"; exon_number "2"; FPKM "7.2860536833"; frac "1.000000"; conf_lo "6.321465"; conf_hi "8.250642"; cov "43.070056";
Chr2	Cufflinks	transcript	14219623	14221861	1000	-	.	gene_id "AT2G33580"; transcript_id "AT2G33580.1"; FPKM "1.3896931555"; frac "1.000000"; conf_lo "1.003327"; conf_hi "1.776059"; cov "8.214848"; full_read_support "yes";
Chr2	Cufflinks	exon	14219623	14221861	1000	-	.	gene_id "AT2G33580"; transcript_id "AT2G33580.1"; exon_number "1"; FPKM "1.3896931555"; frac "1.000000"; conf_lo "1.003327"; conf_hi "1.776059"; cov "8.214848";
Chr2	Cufflinks	transcript	14223200	14224167	1000	-	.	gene_id "AT2G33585"; transcript_id "AT2G33585.1"; FPKM "9.8882549668"; frac "1.000000"; conf_lo "8.044086"; conf_hi "11.732424"; cov "58.443939"; full_read_support "yes";
Chr2	Cufflinks	exon	14223200	14223456	1000	-	.	gene_id "AT2G33585"; transcript_id "AT2G33585.1"; exon_number "1"; FPKM "9.8882549668"; frac "1.000000"; conf_lo "8.044086"; conf_hi "11.732424"; cov "58.443939";
Chr2	Cufflinks	exon	14223546	14223617	1000	-	.	gene_id "AT2G33585"; transcript_id "AT2G33585.1"; exon_number "2"; FPKM "9.8882549668"; frac "1.000000"; conf_lo "8.044086"; conf_hi "11.732424"; cov "58.443939";
Chr2	Cufflinks	exon	14223712	14224167	1000	-	.	gene_id "AT2G33585"; transcript_id "AT2G33585.1"; exon_number "3"; FPKM "9.8882549668"; frac "1.000000"; conf_lo "8.044086"; conf_hi "11.732424"; cov "58.443939";
Chr2	Cufflinks	transcript	14224268	14226602	1000	+	.	gene_id "AT2G33590"; transcript_id "AT2G33590.1"; FPKM "12.5137236147"; frac "1.000000"; conf_lo "11.040849"; conf_hi "13.986598"; cov "73.940353"; full_read_support "yes";
Chr2	Cufflinks	exon	14224268	14224742	1000	+	.	gene_id "AT2G33590"; transcript_id "AT2G33590.1"; exon_number "1"; FPKM "12.5137236147"; frac "1.000000"; conf_lo "11.040849"; conf_hi "13.986598"; cov "73.940353";
Chr2	Cufflinks	exon	14225038	14225207	1000	+	.	gene_id "AT2G33590"; transcript_id "AT2G33590.1"; exon_number "2"; FPKM "12.5137236147"; frac "1.000000"; conf_lo "11.040849"; conf_hi "13.986598"; cov "73.940353";
Chr2	Cufflinks	exon	14225286	14225471	1000	+	.	gene_id "AT2G33590"; transcript_id "AT2G33590.1"; exon_number "3"; FPKM "12.5137236147"; frac "1.000000"; conf_lo "11.040849"; conf_hi "13.986598"; cov "73.940353";
Chr2	Cufflinks	exon	14225556	14225721	1000	+	.	gene_id "AT2G33590"; transcript_id "AT2G33590.1"; exon_number "4"; FPKM "12.5137236147"; frac "1.000000"; conf_lo "11.040849"; conf_hi "13.986598"; cov "73.940353";
Chr2	Cufflinks	exon	14225825	14226014	1000	+	.	gene_id "AT2G33590"; transcript_id "AT2G33590.1"; exon_number "5"; FPKM "12.5137236147"; frac "1.000000"; conf_lo "11.040849"; conf_hi "13.986598"; cov "73.940353";
Chr2	Cufflinks	exon	14226233	14226602	1000	+	.	gene_id "AT2G33590"; transcript_id "AT2G33590.1"; exon_number "6"; FPKM "12.5137236147"; frac "1.000000"; conf_lo "11.040849"; conf_hi "13.986598"; cov "73.940353";
Chr2	Cufflinks	transcript	14226766	14228711	1000	+	.	gene_id "AT2G33600"; transcript_id "AT2G33600.1"; FPKM "10.0429840790"; frac "1.000000"; conf_lo "8.653384"; conf_hi "11.432584"; cov "59.362083"; full_read_support "yes";
Chr2	Cufflinks	exon	14226766	14226993	1000	+	.	gene_id "AT2G33600"; transcript_id "AT2G33600.1"; exon_number "1"; FPKM "10.0429840790"; frac "1.000000"; conf_lo "8.653384"; conf_hi "11.432584"; cov "59.362083";
Chr2	Cufflinks	exon	14227237	14227406	1000	+	.	gene_id "AT2G33600"; transcript_id "AT2G33600.1"; exon_number "2"; FPKM "10.0429840790"; frac "1.000000"; conf_lo "8.653384"; conf_hi "11.432584"; cov "59.362083";
Chr2	Cufflinks	exon	14227480	14227665	1000	+	.	gene_id "AT2G33600"; transcript_id "AT2G33600.1"; exon_number "3"; FPKM "10.0429840790"; frac "1.000000"; conf_lo "8.653384"; conf_hi "11.432584"; cov "59.362083";
Chr2	Cufflinks	exon	14227740	14227905	1000	+	.	gene_id "AT2G33600"; transcript_id "AT2G33600.1"; exon_number "4"; FPKM "10.0429840790"; frac "1.000000"; conf_lo "8.653384"; conf_hi "11.432584"; cov "59.362083";
Chr2	Cufflinks	exon	14228001	14228190	1000	+	.	gene_id "AT2G33600"; transcript_id "AT2G33600.1"; exon_number "5"; FPKM "10.0429840790"; frac "1.000000"; conf_lo "8.653384"; conf_hi "11.432584"; cov "59.362083";
Chr2	Cufflinks	exon	14228366	14228711	1000	+	.	gene_id "AT2G33600"; transcript_id "AT2G33600.1"; exon_number "6"; FPKM "10.0429840790"; frac "1.000000"; conf_lo "8.653384"; conf_hi "11.432584"; cov "59.362083";
Chr2	Cufflinks	transcript	14228972	14231309	1000	+	.	gene_id "CUFF.2092"; transcript_id "AT2G33610.1"; FPKM "8.0747488796"; frac "1.000000"; conf_lo "6.940913"; conf_hi "9.208584"; cov "47.713845"; full_read_support "yes";
Chr2	Cufflinks	exon	14228972	14229185	1000	+	.	gene_id "CUFF.2092"; transcript_id "AT2G33610.1"; exon_number "1"; FPKM "8.0747488796"; frac "1.000000"; conf_lo "6.940913"; conf_hi "9.208584"; cov "47.713845";
Chr2	Cufflinks	exon	14229280	14229689	1000	+	.	gene_id "CUFF.2092"; transcript_id "AT2G33610.1"; exon_number "2"; FPKM "8.0747488796"; frac "1.000000"; conf_lo "6.940913"; conf_hi "9.208584"; cov "47.713845";
Chr2	Cufflinks	exon	14229776	14230186	1000	+	.	gene_id "CUFF.2092"; transcript_id "AT2G33610.1"; exon_number "3"; FPKM "8.0747488796"; frac "1.000000"; conf_lo "6.940913"; conf_hi "9.208584"; cov "47.713845";
Chr2	Cufflinks	exon	14230541	14230667	1000	+	.	gene_id "CUFF.2092"; transcript_id "AT2G33610.1"; exon_number "4"; FPKM "8.0747488796"; frac "1.000000"; conf_lo "6.940913"; conf_hi "9.208584"; cov "47.713845";
Chr2	Cufflinks	exon	14230756	14230886	1000	+	.	gene_id "CUFF.2092"; transcript_id "AT2G33610.1"; exon_number "5"; FPKM "8.0747488796"; frac "1.000000"; conf_lo "6.940913"; conf_hi "9.208584"; cov "47.713845";
Chr2	Cufflinks	exon	14230982	14231309	1000	+	.	gene_id "CUFF.2092"; transcript_id "AT2G33610.1"; exon_number "6"; FPKM "8.0747488796"; frac "1.000000"; conf_lo "6.940913"; conf_hi "9.208584"; cov "47.713845";
Chr2	Cufflinks	transcript	14234026	14236862	1000	+	.	gene_id "CUFF.2093"; transcript_id "AT2G33620.4"; FPKM "5.7437335130"; frac "0.179307"; conf_lo "4.717061"; conf_hi "6.770406"; cov "33.918387"; full_read_support "yes";
Chr2	Cufflinks	exon	14234026	14234049	1000	+	.	gene_id "CUFF.2093"; transcript_id "AT2G33620.4"; exon_number "1"; FPKM "5.7437335130"; frac "0.179307"; conf_lo "4.717061"; conf_hi "6.770406"; cov "33.918387";
Chr2	Cufflinks	exon	14234739	14235217	1000	+	.	gene_id "CUFF.2093"; transcript_id "AT2G33620.4"; exon_number "2"; FPKM "5.7437335130"; frac "0.179307"; conf_lo "4.717061"; conf_hi "6.770406"; cov "33.918387";
Chr2	Cufflinks	exon	14235521	14235573	1000	+	.	gene_id "CUFF.2093"; transcript_id "AT2G33620.4"; exon_number "3"; FPKM "5.7437335130"; frac "0.179307"; conf_lo "4.717061"; conf_hi "6.770406"; cov "33.918387";
Chr2	Cufflinks	exon	14235847	14235978	1000	+	.	gene_id "CUFF.2093"; transcript_id "AT2G33620.4"; exon_number "4"; FPKM "5.7437335130"; frac "0.179307"; conf_lo "4.717061"; conf_hi "6.770406"; cov "33.918387";
Chr2	Cufflinks	exon	14236073	14236234	1000	+	.	gene_id "CUFF.2093"; transcript_id "AT2G33620.4"; exon_number "5"; FPKM "5.7437335130"; frac "0.179307"; conf_lo "4.717061"; conf_hi "6.770406"; cov "33.918387";
Chr2	Cufflinks	exon	14236324	14236862	1000	+	.	gene_id "CUFF.2093"; transcript_id "AT2G33620.4"; exon_number "6"; FPKM "5.7437335130"; frac "0.179307"; conf_lo "4.717061"; conf_hi "6.770406"; cov "33.918387";
Chr2	Cufflinks	transcript	14234207	14236883	1	+	.	gene_id "CUFF.2093"; transcript_id "AT2G33620.2"; FPKM "0.0000000000"; frac "0.000000"; conf_lo "0.000000"; conf_hi "0.058879"; cov "0.000000"; full_read_support "yes";
Chr2	Cufflinks	exon	14234207	14235217	1	+	.	gene_id "CUFF.2093"; transcript_id "AT2G33620.2"; exon_number "1"; FPKM "0.0000000000"; frac "0.000000"; conf_lo "0.000000"; conf_hi "0.058879"; cov "0.000000";
Chr2	Cufflinks	exon	14235521	14235573	1	+	.	gene_id "CUFF.2093"; transcript_id "AT2G33620.2"; exon_number "2"; FPKM "0.0000000000"; frac "0.000000"; conf_lo "0.000000"; conf_hi "0.058879"; cov "0.000000";
Chr2	Cufflinks	exon	14235847	14235978	1	+	.	gene_id "CUFF.2093"; transcript_id "AT2G33620.2"; exon_number "3"; FPKM "0.0000000000"; frac "0.000000"; conf_lo "0.000000"; conf_hi "0.058879"; cov "0.000000";
Chr2	Cufflinks	exon	14236073	14236234	1	+	.	gene_id "CUFF.2093"; transcript_id "AT2G33620.2"; exon_number "4"; FPKM "0.0000000000"; frac "0.000000"; conf_lo "0.000000"; conf_hi "0.058879"; cov "0.000000";
Chr2	Cufflinks	exon	14236324	14236883	1	+	.	gene_id "CUFF.2093"; transcript_id "AT2G33620.2"; exon_number "5"; FPKM "0.0000000000"; frac "0.000000"; conf_lo "0.000000"; conf_hi "0.058879"; cov "0.000000";
Chr2	Cufflinks	transcript	14234220	14236883	1	+	.	gene_id "CUFF.2093"; transcript_id "AT2G33620.1"; FPKM "0.0000000000"; frac "0.000000"; conf_lo "0.000000"; conf_hi "0.070746"; cov "0.000000"; full_read_support "yes";
Chr2	Cufflinks	exon	14234220	14234462	1	+	.	gene_id "CUFF.2093"; transcript_id "AT2G33620.1"; exon_number "1"; FPKM "0.0000000000"; frac "0.000000"; conf_lo "0.000000"; conf_hi "0.070746"; cov "0.000000";
Chr2	Cufflinks	exon	14234739	14235217	1	+	.	gene_id "CUFF.2093"; transcript_id "AT2G33620.1"; exon_number "2"; FPKM "0.0000000000"; frac "0.000000"; conf_lo "0.000000"; conf_hi "0.070746"; cov "0.000000";
Chr2	Cufflinks	exon	14235521	14235573	1	+	.	gene_id "CUFF.2093"; transcript_id "AT2G33620.1"; exon_number "3"; FPKM "0.0000000000"; frac "0.000000"; conf_lo "0.000000"; conf_hi "0.070746"; cov "0.000000";
Chr2	Cufflinks	exon	14235847	14235978	1	+	.	gene_id "CUFF.2093"; transcript_id "AT2G33620.1"; exon_number "4"; FPKM "0.0000000000"; frac "0.000000"; conf_lo "0.000000"; conf_hi "0.070746"; cov "0.000000";
Chr2	Cufflinks	exon	14236073	14236234	1	+	.	gene_id "CUFF.2093"; transcript_id "AT2G33620.1"; exon_number "5"; FPKM "0.0000000000"; frac "0.000000"; conf_lo "0.000000"; conf_hi "0.070746"; cov "0.000000";
Chr2	Cufflinks	exon	14236324	14236883	1	+	.	gene_id "CUFF.2093"; transcript_id "AT2G33620.1"; exon_number "6"; FPKM "0.0000000000"; frac "0.000000"; conf_lo "0.000000"; conf_hi "0.070746"; cov "0.000000";
Chr2	Cufflinks	transcript	14234220	14236883	1	+	.	gene_id "CUFF.2093"; transcript_id "AT2G33620.3"; FPKM "0.0000000000"; frac "0.000000"; conf_lo "0.000000"; conf_hi "0.075372"; cov "0.000000"; full_read_support "yes";
Chr2	Cufflinks	exon	14234220	14234374	1	+	.	gene_id "CUFF.2093"; transcript_id "AT2G33620.3"; exon_number "1"; FPKM "0.0000000000"; frac "0.000000"; conf_lo "0.000000"; conf_hi "0.075372"; cov "0.000000";
Chr2	Cufflinks	exon	14234739	14235217	1	+	.	gene_id "CUFF.2093"; transcript_id "AT2G33620.3"; exon_number "2"; FPKM "0.0000000000"; frac "0.000000"; conf_lo "0.000000"; conf_hi "0.075372"; cov "0.000000";
Chr2	Cufflinks	exon	14235521	14235573	1	+	.	gene_id "CUFF.2093"; transcript_id "AT2G33620.3"; exon_number "3"; FPKM "0.0000000000"; frac "0.000000"; conf_lo "0.000000"; conf_hi "0.075372"; cov "0.000000";
Chr2	Cufflinks	exon	14235847	14235978	1	+	.	gene_id "CUFF.2093"; transcript_id "AT2G33620.3"; exon_number "4"; FPKM "0.0000000000"; frac "0.000000"; conf_lo "0.000000"; conf_hi "0.075372"; cov "0.000000";
Chr2	Cufflinks	exon	14236073	14236234	1	+	.	gene_id "CUFF.2093"; transcript_id "AT2G33620.3"; exon_number "5"; FPKM "0.0000000000"; frac "0.000000"; conf_lo "0.000000"; conf_hi "0.075372"; cov "0.000000";
Chr2	Cufflinks	exon	14236324	14236883	1	+	.	gene_id "CUFF.2093"; transcript_id "AT2G33620.3"; exon_number "6"; FPKM "0.0000000000"; frac "0.000000"; conf_lo "0.000000"; conf_hi "0.075372"; cov "0.000000";
Chr2	Cufflinks	transcript	14236833	14238793	1000	-	.	gene_id "CUFF.2094"; transcript_id "AT2G33630.1"; FPKM "18.3087886954"; frac "0.682151"; conf_lo "16.444128"; conf_hi "20.173450"; cov "108.118626"; full_read_support "yes";
Chr2	Cufflinks	exon	14236833	14237394	1000	-	.	gene_id "CUFF.2094"; transcript_id "AT2G33630.1"; exon_number "1"; FPKM "18.3087886954"; frac "0.682151"; conf_lo "16.444128"; conf_hi "20.173450"; cov "108.118626";
Chr2	Cufflinks	exon	14237471	14237667	1000	-	.	gene_id "CUFF.2094"; transcript_id "AT2G33630.1"; exon_number "2"; FPKM "18.3087886954"; frac "0.682151"; conf_lo "16.444128"; conf_hi "20.173450"; cov "108.118626";
Chr2	Cufflinks	exon	14237742	14238010	1000	-	.	gene_id "CUFF.2094"; transcript_id "AT2G33630.1"; exon_number "3"; FPKM "18.3087886954"; frac "0.682151"; conf_lo "16.444128"; conf_hi "20.173450"; cov "108.118626";
Chr2	Cufflinks	exon	14238086	14238428	1000	-	.	gene_id "CUFF.2094"; transcript_id "AT2G33630.1"; exon_number "4"; FPKM "18.3087886954"; frac "0.682151"; conf_lo "16.444128"; conf_hi "20.173450"; cov "108.118626";
Chr2	Cufflinks	exon	14238545	14238793	1000	-	.	gene_id "CUFF.2094"; transcript_id "AT2G33630.1"; exon_number "5"; FPKM "18.3087886954"; frac "0.682151"; conf_lo "16.444128"; conf_hi "20.173450"; cov "108.118626";
Chr2	Cufflinks	transcript	14236870	14238878	211	-	.	gene_id "CUFF.2094"; transcript_id "CUFF.2094.2"; FPKM "3.8649119925"; frac "0.138542"; conf_lo "2.928910"; conf_hi "4.800914"; cov "22.823409"; full_read_support "yes";
Chr2	Cufflinks	exon	14236870	14237394	211	-	.	gene_id "CUFF.2094"; transcript_id "CUFF.2094.2"; exon_number "1"; FPKM "3.8649119925"; frac "0.138542"; conf_lo "2.928910"; conf_hi "4.800914"; cov "22.823409";
Chr2	Cufflinks	exon	14237471	14237667	211	-	.	gene_id "CUFF.2094"; transcript_id "CUFF.2094.2"; exon_number "2"; FPKM "3.8649119925"; frac "0.138542"; conf_lo "2.928910"; conf_hi "4.800914"; cov "22.823409";
Chr2	Cufflinks	exon	14237742	14238010	211	-	.	gene_id "CUFF.2094"; transcript_id "CUFF.2094.2"; exon_number "3"; FPKM "3.8649119925"; frac "0.138542"; conf_lo "2.928910"; conf_hi "4.800914"; cov "22.823409";
Chr2	Cufflinks	exon	14238086	14238142	211	-	.	gene_id "CUFF.2094"; transcript_id "CUFF.2094.2"; exon_number "4"; FPKM "3.8649119925"; frac "0.138542"; conf_lo "2.928910"; conf_hi "4.800914"; cov "22.823409";
Chr2	Cufflinks	exon	14238245	14238428	211	-	.	gene_id "CUFF.2094"; transcript_id "CUFF.2094.2"; exon_number "5"; FPKM "3.8649119925"; frac "0.138542"; conf_lo "2.928910"; conf_hi "4.800914"; cov "22.823409";
Chr2	Cufflinks	exon	14238545	14238878	211	-	.	gene_id "CUFF.2094"; transcript_id "CUFF.2094.2"; exon_number "6"; FPKM "3.8649119925"; frac "0.138542"; conf_lo "2.928910"; conf_hi "4.800914"; cov "22.823409";
Chr2	Cufflinks	transcript	14239213	14242365	1000	+	.	gene_id "AT2G33640"; transcript_id "AT2G33640.1"; FPKM "0.3973159131"; frac "1.000000"; conf_lo "0.190258"; conf_hi "0.604374"; cov "2.348448"; full_read_support "no";
Chr2	Cufflinks	exon	14239213	14239544	1000	+	.	gene_id "AT2G33640"; transcript_id "AT2G33640.1"; exon_number "1"; FPKM "0.3973159131"; frac "1.000000"; conf_lo "0.190258"; conf_hi "0.604374"; cov "2.348448";
Chr2	Cufflinks	exon	14239853	14239966	1000	+	.	gene_id "AT2G33640"; transcript_id "AT2G33640.1"; exon_number "2"; FPKM "0.3973159131"; frac "1.000000"; conf_lo "0.190258"; conf_hi "0.604374"; cov "2.348448";
Chr2	Cufflinks	exon	14240087	14240207	1000	+	.	gene_id "AT2G33640"; transcript_id "AT2G33640.1"; exon_number "3"; FPKM "0.3973159131"; frac "1.000000"; conf_lo "0.190258"; conf_hi "0.604374"; cov "2.348448";
Chr2	Cufflinks	exon	14240290	14240465	1000	+	.	gene_id "AT2G33640"; transcript_id "AT2G33640.1"; exon_number "4"; FPKM "0.3973159131"; frac "1.000000"; conf_lo "0.190258"; conf_hi "0.604374"; cov "2.348448";
Chr2	Cufflinks	exon	14240543	14240611	1000	+	.	gene_id "AT2G33640"; transcript_id "AT2G33640.1"; exon_number "5"; FPKM "0.3973159131"; frac "1.000000"; conf_lo "0.190258"; conf_hi "0.604374"; cov "2.348448";
Chr2	Cufflinks	exon	14240697	14240768	1000	+	.	gene_id "AT2G33640"; transcript_id "AT2G33640.1"; exon_number "6"; FPKM "0.3973159131"; frac "1.000000"; conf_lo "0.190258"; conf_hi "0.604374"; cov "2.348448";
Chr2	Cufflinks	exon	14240880	14241008	1000	+	.	gene_id "AT2G33640"; transcript_id "AT2G33640.1"; exon_number "7"; FPKM "0.3973159131"; frac "1.000000"; conf_lo "0.190258"; conf_hi "0.604374"; cov "2.348448";
Chr2	Cufflinks	exon	14241095	14241175	1000	+	.	gene_id "AT2G33640"; transcript_id "AT2G33640.1"; exon_number "8"; FPKM "0.3973159131"; frac "1.000000"; conf_lo "0.190258"; conf_hi "0.604374"; cov "2.348448";
Chr2	Cufflinks	exon	14241284	14241493	1000	+	.	gene_id "AT2G33640"; transcript_id "AT2G33640.1"; exon_number "9"; FPKM "0.3973159131"; frac "1.000000"; conf_lo "0.190258"; conf_hi "0.604374"; cov "2.348448";
Chr2	Cufflinks	exon	14241560	14242365	1000	+	.	gene_id "AT2G33640"; transcript_id "AT2G33640.1"; exon_number "10"; FPKM "0.3973159131"; frac "1.000000"; conf_lo "0.190258"; conf_hi "0.604374"; cov "2.348448";
Chr2	Cufflinks	transcript	14242915	14244569	1	-	.	gene_id "AT2G33655"; transcript_id "AT2G33655.1"; FPKM "0.0000000000"; frac "0.000000"; conf_lo "0.000000"; conf_hi "0.000000"; cov "0.000000"; full_read_support "no";
Chr2	Cufflinks	exon	14242915	14243046	1	-	.	gene_id "AT2G33655"; transcript_id "AT2G33655.1"; exon_number "1"; FPKM "0.0000000000"; frac "0.000000"; conf_lo "0.000000"; conf_hi "0.000000"; cov "0.000000";
Chr2	Cufflinks	exon	14243338	14243487	1	-	.	gene_id "AT2G33655"; transcript_id "AT2G33655.1"; exon_number "2"; FPKM "0.0000000000"; frac "0.000000"; conf_lo "0.000000"; conf_hi "0.000000"; cov "0.000000";
Chr2	Cufflinks	exon	14244399	14244569	1	-	.	gene_id "AT2G33655"; transcript_id "AT2G33655.1"; exon_number "3"; FPKM "0.0000000000"; frac "0.000000"; conf_lo "0.000000"; conf_hi "0.000000"; cov "0.000000";
Chr2	Cufflinks	transcript	14243131	14243202	1	+	.	gene_id "AT2G33650"; transcript_id "AT2G33650.1"; FPKM "0.0000000000"; frac "0.000000"; conf_lo "0.000000"; conf_hi "0.000000"; cov "0.000000"; full_read_support "no";
Chr2	Cufflinks	exon	14243131	14243202	1	+	.	gene_id "AT2G33650"; transcript_id "AT2G33650.1"; exon_number "1"; FPKM "0.0000000000"; frac "0.000000"; conf_lo "0.000000"; conf_hi "0.000000"; cov "0.000000";
Chr2	Cufflinks	transcript	14244699	14244770	1	+	.	gene_id "AT2G33660"; transcript_id "AT2G33660.1"; FPKM "0.0000000000"; frac "0.000000"; conf_lo "0.000000"; conf_hi "0.000000"; cov "0.000000"; full_read_support "no";
Chr2	Cufflinks	exon	14244699	14244770	1	+	.	gene_id "AT2G33660"; transcript_id "AT2G33660.1"; exon_number "1"; FPKM "0.0000000000"; frac "0.000000"; conf_lo "0.000000"; conf_hi "0.000000"; cov "0.000000";
Chr2	Cufflinks	transcript	14245030	14247931	1	+	.	gene_id "AT2G33670"; transcript_id "AT2G33670.1"; FPKM "0.0000000000"; frac "0.000000"; conf_lo "0.000000"; conf_hi "0.000000"; cov "0.000000"; full_read_support "no";
Chr2	Cufflinks	exon	14245030	14245281	1	+	.	gene_id "AT2G33670"; transcript_id "AT2G33670.1"; exon_number "1"; FPKM "0.0000000000"; frac "0.000000"; conf_lo "0.000000"; conf_hi "0.000000"; cov "0.000000";
Chr2	Cufflinks	exon	14245367	14245424	1	+	.	gene_id "AT2G33670"; transcript_id "AT2G33670.1"; exon_number "2"; FPKM "0.0000000000"; frac "0.000000"; conf_lo "0.000000"; conf_hi "0.000000"; cov "0.000000";
Chr2	Cufflinks	exon	14245509	14245714	1	+	.	gene_id "AT2G33670"; transcript_id "AT2G33670.1"; exon_number "3"; FPKM "0.0000000000"; frac "0.000000"; conf_lo "0.000000"; conf_hi "0.000000"; cov "0.000000";
Chr2	Cufflinks	exon	14245804	14245920	1	+	.	gene_id "AT2G33670"; transcript_id "AT2G33670.1"; exon_number "4"; FPKM "0.0000000000"; frac "0.000000"; conf_lo "0.000000"; conf_hi "0.000000"; cov "0.000000";
Chr2	Cufflinks	exon	14246002	14246059	1	+	.	gene_id "AT2G33670"; transcript_id "AT2G33670.1"; exon_number "5"; FPKM "0.0000000000"; frac "0.000000"; conf_lo "0.000000"; conf_hi "0.000000"; cov "0.000000";
Chr2	Cufflinks	exon	14246146	14246234	1	+	.	gene_id "AT2G33670"; transcript_id "AT2G33670.1"; exon_number "6"; FPKM "0.0000000000"; frac "0.000000"; conf_lo "0.000000"; conf_hi "0.000000"; cov "0.000000";
Chr2	Cufflinks	exon	14246326	14246400	1	+	.	gene_id "AT2G33670"; transcript_id "AT2G33670.1"; exon_number "7"; FPKM "0.0000000000"; frac "0.000000"; conf_lo "0.000000"; conf_hi "0.000000"; cov "0.000000";
Chr2	Cufflinks	exon	14246494	14246582	1	+	.	gene_id "AT2G33670"; transcript_id "AT2G33670.1"; exon_number "8"; FPKM "0.0000000000"; frac "0.000000"; conf_lo "0.000000"; conf_hi "0.000000"; cov "0.000000";
Chr2	Cufflinks	exon	14246670	14246719	1	+	.	gene_id "AT2G33670"; transcript_id "AT2G33670.1"; exon_number "9"; FPKM "0.0000000000"; frac "0.000000"; conf_lo "0.000000"; conf_hi "0.000000"; cov "0.000000";
Chr2	Cufflinks	exon	14246795	14246835	1	+	.	gene_id "AT2G33670"; transcript_id "AT2G33670.1"; exon_number "10"; FPKM "0.0000000000"; frac "0.000000"; conf_lo "0.000000"; conf_hi "0.000000"; cov "0.000000";
Chr2	Cufflinks	exon	14246928	14247101	1	+	.	gene_id "AT2G33670"; transcript_id "AT2G33670.1"; exon_number "11"; FPKM "0.0000000000"; frac "0.000000"; conf_lo "0.000000"; conf_hi "0.000000"; cov "0.000000";
Chr2	Cufflinks	exon	14247194	14247229	1	+	.	gene_id "AT2G33670"; transcript_id "AT2G33670.1"; exon_number "12"; FPKM "0.0000000000"; frac "0.000000"; conf_lo "0.000000"; conf_hi "0.000000"; cov "0.000000";
Chr2	Cufflinks	exon	14247306	14247373	1	+	.	gene_id "AT2G33670"; transcript_id "AT2G33670.1"; exon_number "13"; FPKM "0.0000000000"; frac "0.000000"; conf_lo "0.000000"; conf_hi "0.000000"; cov "0.000000";
Chr2	Cufflinks	exon	14247482	14247542	1	+	.	gene_id "AT2G33670"; transcript_id "AT2G33670.1"; exon_number "14"; FPKM "0.0000000000"; frac "0.000000"; conf_lo "0.000000"; conf_hi "0.000000"; cov "0.000000";
Chr2	Cufflinks	exon	14247640	14247931	1	+	.	gene_id "AT2G33670"; transcript_id "AT2G33670.1"; exon_number "15"; FPKM "0.0000000000"; frac "0.000000"; conf_lo "0.000000"; conf_hi "0.000000"; cov "0.000000";
Chr2	Cufflinks	transcript	14249096	14251913	1000	+	.	gene_id "CUFF.2095"; transcript_id "CUFF.2095.1"; FPKM "1.3703317775"; frac "1.000000"; conf_lo "1.020091"; conf_hi "1.720573"; cov "8.100149"; full_read_support "yes";
Chr2	Cufflinks	exon	14249096	14249297	1000	+	.	gene_id "CUFF.2095"; transcript_id "CUFF.2095.1"; exon_number "1"; FPKM "1.3703317775"; frac "1.000000"; conf_lo "1.020091"; conf_hi "1.720573"; cov "8.100149";
Chr2	Cufflinks	exon	14249386	14249456	1000	+	.	gene_id "CUFF.2095"; transcript_id "CUFF.2095.1"; exon_number "2"; FPKM "1.3703317775"; frac "1.000000"; conf_lo "1.020091"; conf_hi "1.720573"; cov "8.100149";
Chr2	Cufflinks	exon	14249586	14251913	1000	+	.	gene_id "CUFF.2095"; transcript_id "CUFF.2095.1"; exon_number "3"; FPKM "1.3703317775"; frac "1.000000"; conf_lo "1.020091"; conf_hi "1.720573"; cov "8.100149";
Chr2	Cufflinks	transcript	14249608	14251791	1	+	.	gene_id "CUFF.2095"; transcript_id "AT2G33680.1"; FPKM "0.0000000000"; frac "0.000000"; conf_lo "0.000000"; conf_hi "0.051004"; cov "0.000000"; full_read_support "yes";
Chr2	Cufflinks	exon	14249608	14251791	1	+	.	gene_id "CUFF.2095"; transcript_id "AT2G33680.1"; exon_number "1"; FPKM "0.0000000000"; frac "0.000000"; conf_lo "0.000000"; conf_hi "0.051004"; cov "0.000000";
Chr2	Cufflinks	transcript	14252199	14252588	1	+	.	gene_id "AT2G33690"; transcript_id "AT2G33690.1"; FPKM "0.0000000000"; frac "0.000000"; conf_lo "0.000000"; conf_hi "0.000000"; cov "0.000000"; full_read_support "no";
Chr2	Cufflinks	exon	14252199	14252588	1	+	.	gene_id "AT2G33690"; transcript_id "AT2G33690.1"; exon_number "1"; FPKM "0.0000000000"; frac "0.000000"; conf_lo "0.000000"; conf_hi "0.000000"; cov "0.000000";
Chr2	Cufflinks	transcript	14253424	14255993	1000	+	.	gene_id "CUFF.2096"; transcript_id "AT2G33700.1"; FPKM "7.3813217895"; frac "0.862850"; conf_lo "6.392483"; conf_hi "8.370161"; cov "43.605375"; full_read_support "yes";
Chr2	Cufflinks	exon	14253424	14254382	1000	+	.	gene_id "CUFF.2096"; transcript_id "AT2G33700.1"; exon_number "1"; FPKM "7.3813217895"; frac "0.862850"; conf_lo "6.392483"; conf_hi "8.370161"; cov "43.605375";
Chr2	Cufflinks	exon	14254470	14254661	1000	+	.	gene_id "CUFF.2096"; transcript_id "AT2G33700.1"; exon_number "2"; FPKM "7.3813217895"; frac "0.862850"; conf_lo "6.392483"; conf_hi "8.370161"; cov "43.605375";
Chr2	Cufflinks	exon	14254812	14255017	1000	+	.	gene_id "CUFF.2096"; transcript_id "AT2G33700.1"; exon_number "3"; FPKM "7.3813217895"; frac "0.862850"; conf_lo "6.392483"; conf_hi "8.370161"; cov "43.605375";
Chr2	Cufflinks	exon	14255223	14255993	1000	+	.	gene_id "CUFF.2096"; transcript_id "AT2G33700.1"; exon_number "4"; FPKM "7.3813217895"; frac "0.862850"; conf_lo "6.392483"; conf_hi "8.370161"; cov "43.605375";
Chr2	Cufflinks	transcript	14254713	14255993	348	+	.	gene_id "CUFF.2096"; transcript_id "CUFF.2096.2"; FPKM "2.5744436850"; frac "0.137150"; conf_lo "1.531339"; conf_hi "3.617549"; cov "15.208602"; full_read_support "yes";
Chr2	Cufflinks	exon	14254713	14255017	348	+	.	gene_id "CUFF.2096"; transcript_id "CUFF.2096.2"; exon_number "1"; FPKM "2.5744436850"; frac "0.137150"; conf_lo "1.531339"; conf_hi "3.617549"; cov "15.208602";
Chr2	Cufflinks	exon	14255223	14255993	348	+	.	gene_id "CUFF.2096"; transcript_id "CUFF.2096.2"; exon_number "2"; FPKM "2.5744436850"; frac "0.137150"; conf_lo "1.531339"; conf_hi "3.617549"; cov "15.208602";
Chr2	Cufflinks	transcript	14256151	14256360	1	+	.	gene_id "AT2G33705"; transcript_id "AT2G33705.1"; FPKM "0.0000000000"; frac "0.000000"; conf_lo "0.000000"; conf_hi "0.000000"; cov "0.000000"; full_read_support "no";
Chr2	Cufflinks	exon	14256151	14256360	1	+	.	gene_id "AT2G33705"; transcript_id "AT2G33705.1"; exon_number "1"; FPKM "0.0000000000"; frac "0.000000"; conf_lo "0.000000"; conf_hi "0.000000"; cov "0.000000";
Chr2	Cufflinks	transcript	14257019	14257258	1	-	.	gene_id "AT2G33707"; transcript_id "AT2G33707.1"; FPKM "0.0000000000"; frac "0.000000"; conf_lo "0.000000"; conf_hi "0.000000"; cov "0.000000"; full_read_support "no";
Chr2	Cufflinks	exon	14257019	14257258	1	-	.	gene_id "AT2G33707"; transcript_id "AT2G33707.1"; exon_number "1"; FPKM "0.0000000000"; frac "0.000000"; conf_lo "0.000000"; conf_hi "0.000000"; cov "0.000000";
Chr2	Cufflinks	transcript	14258509	14260733	1000	-	.	gene_id "CUFF.2097"; transcript_id "AT2G33710.1"; FPKM "1.0883624729"; frac "1.000000"; conf_lo "0.669719"; conf_hi "1.507006"; cov "6.431235"; full_read_support "yes";
Chr2	Cufflinks	exon	14258509	14259746	1000	-	.	gene_id "CUFF.2097"; transcript_id "AT2G33710.1"; exon_number "1"; FPKM "1.0883624729"; frac "1.000000"; conf_lo "0.669719"; conf_hi "1.507006"; cov "6.431235";
Chr2	Cufflinks	exon	14260472	14260733	1000	-	.	gene_id "CUFF.2097"; transcript_id "AT2G33710.1"; exon_number "2"; FPKM "1.0883624729"; frac "1.000000"; conf_lo "0.669719"; conf_hi "1.507006"; cov "6.431235";
Chr2	Cufflinks	transcript	14258809	14260739	1	-	.	gene_id "CUFF.2097"; transcript_id "AT2G33710.2"; FPKM "0.0000000000"; frac "0.000000"; conf_lo "0.000000"; conf_hi "0.136368"; cov "0.000000"; full_read_support "no";
Chr2	Cufflinks	exon	14258809	14259039	1	-	.	gene_id "CUFF.2097"; transcript_id "AT2G33710.2"; exon_number "1"; FPKM "0.0000000000"; frac "0.000000"; conf_lo "0.000000"; conf_hi "0.136368"; cov "0.000000";
Chr2	Cufflinks	exon	14259307	14259746	1	-	.	gene_id "CUFF.2097"; transcript_id "AT2G33710.2"; exon_number "2"; FPKM "0.0000000000"; frac "0.000000"; conf_lo "0.000000"; conf_hi "0.136368"; cov "0.000000";
Chr2	Cufflinks	exon	14260472	14260739	1	-	.	gene_id "CUFF.2097"; transcript_id "AT2G33710.2"; exon_number "3"; FPKM "0.0000000000"; frac "0.000000"; conf_lo "0.000000"; conf_hi "0.136368"; cov "0.000000";
Chr2	Cufflinks	transcript	14263732	14265202	1	+	.	gene_id "AT2G33720"; transcript_id "AT2G33720.1"; FPKM "0.0000000000"; frac "0.000000"; conf_lo "0.000000"; conf_hi "0.000000"; cov "0.000000"; full_read_support "no";
Chr2	Cufflinks	exon	14263732	14264087	1	+	.	gene_id "AT2G33720"; transcript_id "AT2G33720.1"; exon_number "1"; FPKM "0.0000000000"; frac "0.000000"; conf_lo "0.000000"; conf_hi "0.000000"; cov "0.000000";
Chr2	Cufflinks	exon	14264321	14265202	1	+	.	gene_id "AT2G33720"; transcript_id "AT2G33720.1"; exon_number "2"; FPKM "0.0000000000"; frac "0.000000"; conf_lo "0.000000"; conf_hi "0.000000"; cov "0.000000";
Chr2	Cufflinks	transcript	14265450	14267972	1000	-	.	gene_id "CUFF.2098"; transcript_id "AT2G33730.1"; FPKM "14.9250676192"; frac "1.000000"; conf_lo "13.618489"; conf_hi "16.231646"; cov "88.147957"; full_read_support "yes";
Chr2	Cufflinks	exon	14265450	14267972	1000	-	.	gene_id "CUFF.2098"; transcript_id "AT2G33730.1"; exon_number "1"; FPKM "14.9250676192"; frac "1.000000"; conf_lo "13.618489"; conf_hi "16.231646"; cov "88.147957";
Chr2	Cufflinks	transcript	14268269	14269441	1	-	.	gene_id "CUFF.2098"; transcript_id "AT2G33735.1"; FPKM "0.0000000000"; frac "0.000000"; conf_lo "0.000000"; conf_hi "0.213614"; cov "0.000000"; full_read_support "yes";
Chr2	Cufflinks	exon	14268269	14268603	1	-	.	gene_id "CUFF.2098"; transcript_id "AT2G33735.1"; exon_number "1"; FPKM "0.0000000000"; frac "0.000000"; conf_lo "0.000000"; conf_hi "0.213614"; cov "0.000000";
Chr2	Cufflinks	exon	14268692	14268762	1	-	.	gene_id "CUFF.2098"; transcript_id "AT2G33735.1"; exon_number "2"; FPKM "0.0000000000"; frac "0.000000"; conf_lo "0.000000"; conf_hi "0.213614"; cov "0.000000";
Chr2	Cufflinks	exon	14268999	14269074	1	-	.	gene_id "CUFF.2098"; transcript_id "AT2G33735.1"; exon_number "3"; FPKM "0.0000000000"; frac "0.000000"; conf_lo "0.000000"; conf_hi "0.213614"; cov "0.000000";
Chr2	Cufflinks	exon	14269169	14269246	1	-	.	gene_id "CUFF.2098"; transcript_id "AT2G33735.1"; exon_number "4"; FPKM "0.0000000000"; frac "0.000000"; conf_lo "0.000000"; conf_hi "0.213614"; cov "0.000000";
Chr2	Cufflinks	exon	14269332	14269441	1	-	.	gene_id "CUFF.2098"; transcript_id "AT2G33735.1"; exon_number "5"; FPKM "0.0000000000"; frac "0.000000"; conf_lo "0.000000"; conf_hi "0.213614"; cov "0.000000";
Chr2	Cufflinks	transcript	14269581	14271723	1000	+	.	gene_id "CUFF.2099"; transcript_id "AT2G33740.2"; FPKM "20.0042645892"; frac "1.000000"; conf_lo "17.166179"; conf_hi "22.842350"; cov "118.238026"; full_read_support "yes";
Chr2	Cufflinks	exon	14269581	14269759	1000	+	.	gene_id "CUFF.2099"; transcript_id "AT2G33740.2"; exon_number "1"; FPKM "20.0042645892"; frac "1.000000"; conf_lo "17.166179"; conf_hi "22.842350"; cov "118.238026";
Chr2	Cufflinks	exon	14269835	14269941	1000	+	.	gene_id "CUFF.2099"; transcript_id "AT2G33740.2"; exon_number "2"; FPKM "20.0042645892"; frac "1.000000"; conf_lo "17.166179"; conf_hi "22.842350"; cov "118.238026";
Chr2	Cufflinks	exon	14270457	14270519	1000	+	.	gene_id "CUFF.2099"; transcript_id "AT2G33740.2"; exon_number "3"; FPKM "20.0042645892"; frac "1.000000"; conf_lo "17.166179"; conf_hi "22.842350"; cov "118.238026";
Chr2	Cufflinks	exon	14270880	14270911	1000	+	.	gene_id "CUFF.2099"; transcript_id "AT2G33740.2"; exon_number "4"; FPKM "20.0042645892"; frac "1.000000"; conf_lo "17.166179"; conf_hi "22.842350"; cov "118.238026";
Chr2	Cufflinks	exon	14271228	14271322	1000	+	.	gene_id "CUFF.2099"; transcript_id "AT2G33740.2"; exon_number "5"; FPKM "20.0042645892"; frac "1.000000"; conf_lo "17.166179"; conf_hi "22.842350"; cov "118.238026";
Chr2	Cufflinks	exon	14271442	14271723	1000	+	.	gene_id "CUFF.2099"; transcript_id "AT2G33740.2"; exon_number "6"; FPKM "20.0042645892"; frac "1.000000"; conf_lo "17.166179"; conf_hi "22.842350"; cov "118.238026";
Chr2	Cufflinks	transcript	14269581	14271674	1	+	.	gene_id "CUFF.2099"; transcript_id "AT2G33740.1"; FPKM "0.0000000000"; frac "0.000000"; conf_lo "0.000000"; conf_hi "0.160285"; cov "0.000000"; full_read_support "yes";
Chr2	Cufflinks	exon	14269581	14269759	1	+	.	gene_id "CUFF.2099"; transcript_id "AT2G33740.1"; exon_number "1"; FPKM "0.0000000000"; frac "0.000000"; conf_lo "0.000000"; conf_hi "0.160285"; cov "0.000000";
Chr2	Cufflinks	exon	14269835	14269941	1	+	.	gene_id "CUFF.2099"; transcript_id "AT2G33740.1"; exon_number "2"; FPKM "0.0000000000"; frac "0.000000"; conf_lo "0.000000"; conf_hi "0.160285"; cov "0.000000";
Chr2	Cufflinks	exon	14270457	14270519	1	+	.	gene_id "CUFF.2099"; transcript_id "AT2G33740.1"; exon_number "3"; FPKM "0.0000000000"; frac "0.000000"; conf_lo "0.000000"; conf_hi "0.160285"; cov "0.000000";
Chr2	Cufflinks	exon	14270880	14270911	1	+	.	gene_id "CUFF.2099"; transcript_id "AT2G33740.1"; exon_number "4"; FPKM "0.0000000000"; frac "0.000000"; conf_lo "0.000000"; conf_hi "0.160285"; cov "0.000000";
Chr2	Cufflinks	exon	14271228	14271674	1	+	.	gene_id "CUFF.2099"; transcript_id "AT2G33740.1"; exon_number "5"; FPKM "0.0000000000"; frac "0.000000"; conf_lo "0.000000"; conf_hi "0.160285"; cov "0.000000";
Chr2	Cufflinks	transcript	14271710	14273385	1	-	.	gene_id "CUFF.2100"; transcript_id "AT2G33750.2"; FPKM "0.0000000000"; frac "0.000000"; conf_lo "0.000000"; conf_hi "0.096347"; cov "0.000000"; full_read_support "yes";
Chr2	Cufflinks	exon	14271710	14272141	1	-	.	gene_id "CUFF.2100"; transcript_id "AT2G33750.2"; exon_number "1"; FPKM "0.0000000000"; frac "0.000000"; conf_lo "0.000000"; conf_hi "0.096347"; cov "0.000000";
Chr2	Cufflinks	exon	14272570	14273385	1	-	.	gene_id "CUFF.2100"; transcript_id "AT2G33750.2"; exon_number "2"; FPKM "0.0000000000"; frac "0.000000"; conf_lo "0.000000"; conf_hi "0.096347"; cov "0.000000";
Chr2	Cufflinks	transcript	14271794	14273265	1	-	.	gene_id "CUFF.2100"; transcript_id "AT2G33750.1"; FPKM "0.0000000000"; frac "0.000000"; conf_lo "0.000000"; conf_hi "0.115029"; cov "0.000000"; full_read_support "no";
Chr2	Cufflinks	exon	14271794	14272141	1	-	.	gene_id "CUFF.2100"; transcript_id "AT2G33750.1"; exon_number "1"; FPKM "0.0000000000"; frac "0.000000"; conf_lo "0.000000"; conf_hi "0.115029"; cov "0.000000";
Chr2	Cufflinks	exon	14272537	14273265	1	-	.	gene_id "CUFF.2100"; transcript_id "AT2G33750.1"; exon_number "2"; FPKM "0.0000000000"; frac "0.000000"; conf_lo "0.000000"; conf_hi "0.115029"; cov "0.000000";
Chr2	Cufflinks	transcript	14275800	14277551	1000	+	.	gene_id "AT2G33760"; transcript_id "AT2G33760.1"; FPKM "0.7167269343"; frac "1.000000"; conf_lo "0.411114"; conf_hi "1.022340"; cov "4.236674"; full_read_support "yes";
Chr2	Cufflinks	exon	14275800	14277551	1000	+	.	gene_id "AT2G33760"; transcript_id "AT2G33760.1"; exon_number "1"; FPKM "0.7167269343"; frac "1.000000"; conf_lo "0.411114"; conf_hi "1.022340"; cov "4.236674";
Chr2	Cufflinks	transcript	14277558	14283040	1000	-	.	gene_id "CUFF.2101"; transcript_id "AT2G33770.1"; FPKM "11.5514160791"; frac "1.000000"; conf_lo "10.635491"; conf_hi "12.467341"; cov "68.244392"; full_read_support "yes";
Chr2	Cufflinks	exon	14277558	14278018	1000	-	.	gene_id "CUFF.2101"; transcript_id "AT2G33770.1"; exon_number "1"; FPKM "11.5514160791"; frac "1.000000"; conf_lo "10.635491"; conf_hi "12.467341"; cov "68.244392";
Chr2	Cufflinks	exon	14278104	14278415	1000	-	.	gene_id "CUFF.2101"; transcript_id "AT2G33770.1"; exon_number "2"; FPKM "11.5514160791"; frac "1.000000"; conf_lo "10.635491"; conf_hi "12.467341"; cov "68.244392";
Chr2	Cufflinks	exon	14278618	14278757	1000	-	.	gene_id "CUFF.2101"; transcript_id "AT2G33770.1"; exon_number "3"; FPKM "11.5514160791"; frac "1.000000"; conf_lo "10.635491"; conf_hi "12.467341"; cov "68.244392";
Chr2	Cufflinks	exon	14278918	14278981	1000	-	.	gene_id "CUFF.2101"; transcript_id "AT2G33770.1"; exon_number "4"; FPKM "11.5514160791"; frac "1.000000"; conf_lo "10.635491"; conf_hi "12.467341"; cov "68.244392";
Chr2	Cufflinks	exon	14279070	14279501	1000	-	.	gene_id "CUFF.2101"; transcript_id "AT2G33770.1"; exon_number "5"; FPKM "11.5514160791"; frac "1.000000"; conf_lo "10.635491"; conf_hi "12.467341"; cov "68.244392";
Chr2	Cufflinks	exon	14279647	14279784	1000	-	.	gene_id "CUFF.2101"; transcript_id "AT2G33770.1"; exon_number "6"; FPKM "11.5514160791"; frac "1.000000"; conf_lo "10.635491"; conf_hi "12.467341"; cov "68.244392";
Chr2	Cufflinks	exon	14280079	14281493	1000	-	.	gene_id "CUFF.2101"; transcript_id "AT2G33770.1"; exon_number "7"; FPKM "11.5514160791"; frac "1.000000"; conf_lo "10.635491"; conf_hi "12.467341"; cov "68.244392";
Chr2	Cufflinks	exon	14281592	14282321	1000	-	.	gene_id "CUFF.2101"; transcript_id "AT2G33770.1"; exon_number "8"; FPKM "11.5514160791"; frac "1.000000"; conf_lo "10.635491"; conf_hi "12.467341"; cov "68.244392";
Chr2	Cufflinks	exon	14282630	14283040	1000	-	.	gene_id "CUFF.2101"; transcript_id "AT2G33770.1"; exon_number "9"; FPKM "11.5514160791"; frac "1.000000"; conf_lo "10.635491"; conf_hi "12.467341"; cov "68.244392";
Chr2	Cufflinks	transcript	14286990	14287330	1000	-	.	gene_id "CUFF.2102"; transcript_id "CUFF.2102.1"; FPKM "7.6278270581"; frac "1.000000"; conf_lo "4.375311"; conf_hi "10.880343"; cov "45.007135"; full_read_support "yes";
Chr2	Cufflinks	exon	14286990	14287330	1000	-	.	gene_id "CUFF.2102"; transcript_id "CUFF.2102.1"; exon_number "1"; FPKM "7.6278270581"; frac "1.000000"; conf_lo "4.375311"; conf_hi "10.880343"; cov "45.007135";
Chr2	Cufflinks	transcript	14288425	14289225	1000	+	.	gene_id "AT2G33775"; transcript_id "AT2G33775.1"; FPKM "0.1674283109"; frac "1.000000"; conf_lo "0.000000"; conf_hi "0.404538"; cov "0.990293"; full_read_support "yes";
Chr2	Cufflinks	exon	14288425	14289225	1000	+	.	gene_id "AT2G33775"; transcript_id "AT2G33775.1"; exon_number "1"; FPKM "0.1674283109"; frac "1.000000"; conf_lo "0.000000"; conf_hi "0.404538"; cov "0.990293";
Chr2	Cufflinks	transcript	14291024	14291806	1	-	.	gene_id "AT2G33780"; transcript_id "AT2G33780.1"; FPKM "0.0000000000"; frac "0.000000"; conf_lo "0.000000"; conf_hi "0.000000"; cov "0.000000"; full_read_support "no";
Chr2	Cufflinks	exon	14291024	14291806	1	-	.	gene_id "AT2G33780"; transcript_id "AT2G33780.1"; exon_number "1"; FPKM "0.0000000000"; frac "0.000000"; conf_lo "0.000000"; conf_hi "0.000000"; cov "0.000000";
Chr2	Cufflinks	transcript	14293561	14295271	1000	-	.	gene_id "AT2G33790"; transcript_id "AT2G33790.1"; FPKM "9.2607816433"; frac "1.000000"; conf_lo "7.782600"; conf_hi "10.738963"; cov "54.693581"; full_read_support "yes";
Chr2	Cufflinks	exon	14293561	14294172	1000	-	.	gene_id "AT2G33790"; transcript_id "AT2G33790.1"; exon_number "1"; FPKM "9.2607816433"; frac "1.000000"; conf_lo "7.782600"; conf_hi "10.738963"; cov "54.693581";
Chr2	Cufflinks	exon	14294829	14295271	1000	-	.	gene_id "AT2G33790"; transcript_id "AT2G33790.1"; exon_number "2"; FPKM "9.2607816433"; frac "1.000000"; conf_lo "7.782600"; conf_hi "10.738963"; cov "54.693581";
Chr2	Cufflinks	transcript	14296981	14299371	1000	+	.	gene_id "CUFF.2103"; transcript_id "CUFF.2103.1"; FPKM "4.2040741531"; frac "1.000000"; conf_lo "3.078198"; conf_hi "5.329951"; cov "24.865948"; full_read_support "yes";
Chr2	Cufflinks	exon	14296981	14297219	1000	+	.	gene_id "CUFF.2103"; transcript_id "CUFF.2103.1"; exon_number "1"; FPKM "4.2040741531"; frac "1.000000"; conf_lo "3.078198"; conf_hi "5.329951"; cov "24.865948";
Chr2	Cufflinks	exon	14297326	14297415	1000	+	.	gene_id "CUFF.2103"; transcript_id "CUFF.2103.1"; exon_number "2"; FPKM "4.2040741531"; frac "1.000000"; conf_lo "3.078198"; conf_hi "5.329951"; cov "24.865948";
Chr2	Cufflinks	exon	14298314	14298373	1000	+	.	gene_id "CUFF.2103"; transcript_id "CUFF.2103.1"; exon_number "3"; FPKM "4.2040741531"; frac "1.000000"; conf_lo "3.078198"; conf_hi "5.329951"; cov "24.865948";
Chr2	Cufflinks	exon	14298479	14298518	1000	+	.	gene_id "CUFF.2103"; transcript_id "CUFF.2103.1"; exon_number "4"; FPKM "4.2040741531"; frac "1.000000"; conf_lo "3.078198"; conf_hi "5.329951"; cov "24.865948";
Chr2	Cufflinks	exon	14298603	14298696	1000	+	.	gene_id "CUFF.2103"; transcript_id "CUFF.2103.1"; exon_number "5"; FPKM "4.2040741531"; frac "1.000000"; conf_lo "3.078198"; conf_hi "5.329951"; cov "24.865948";
Chr2	Cufflinks	exon	14298806	14298865	1000	+	.	gene_id "CUFF.2103"; transcript_id "CUFF.2103.1"; exon_number "6"; FPKM "4.2040741531"; frac "1.000000"; conf_lo "3.078198"; conf_hi "5.329951"; cov "24.865948";
Chr2	Cufflinks	exon	14298951	14299042	1000	+	.	gene_id "CUFF.2103"; transcript_id "CUFF.2103.1"; exon_number "7"; FPKM "4.2040741531"; frac "1.000000"; conf_lo "3.078198"; conf_hi "5.329951"; cov "24.865948";
Chr2	Cufflinks	exon	14299128	14299371	1000	+	.	gene_id "CUFF.2103"; transcript_id "CUFF.2103.1"; exon_number "8"; FPKM "4.2040741531"; frac "1.000000"; conf_lo "3.078198"; conf_hi "5.329951"; cov "24.865948";
Chr2	Cufflinks	transcript	14296994	14300506	1	+	.	gene_id "CUFF.2103"; transcript_id "AT2G33793.1"; FPKM "0.0000000000"; frac "0.000000"; conf_lo "0.000000"; conf_hi "0.084122"; cov "0.000000"; full_read_support "yes";
Chr2	Cufflinks	exon	14296994	14297219	1	+	.	gene_id "CUFF.2103"; transcript_id "AT2G33793.1"; exon_number "1"; FPKM "0.0000000000"; frac "0.000000"; conf_lo "0.000000"; conf_hi "0.084122"; cov "0.000000";
Chr2	Cufflinks	exon	14297326	14297415	1	+	.	gene_id "CUFF.2103"; transcript_id "AT2G33793.1"; exon_number "2"; FPKM "0.0000000000"; frac "0.000000"; conf_lo "0.000000"; conf_hi "0.084122"; cov "0.000000";
Chr2	Cufflinks	exon	14298314	14298373	1	+	.	gene_id "CUFF.2103"; transcript_id "AT2G33793.1"; exon_number "3"; FPKM "0.0000000000"; frac "0.000000"; conf_lo "0.000000"; conf_hi "0.084122"; cov "0.000000";
Chr2	Cufflinks	exon	14298479	14298518	1	+	.	gene_id "CUFF.2103"; transcript_id "AT2G33793.1"; exon_number "4"; FPKM "0.0000000000"; frac "0.000000"; conf_lo "0.000000"; conf_hi "0.084122"; cov "0.000000";
Chr2	Cufflinks	exon	14298603	14298696	1	+	.	gene_id "CUFF.2103"; transcript_id "AT2G33793.1"; exon_number "5"; FPKM "0.0000000000"; frac "0.000000"; conf_lo "0.000000"; conf_hi "0.084122"; cov "0.000000";
Chr2	Cufflinks	exon	14298806	14298865	1	+	.	gene_id "CUFF.2103"; transcript_id "AT2G33793.1"; exon_number "6"; FPKM "0.0000000000"; frac "0.000000"; conf_lo "0.000000"; conf_hi "0.084122"; cov "0.000000";
Chr2	Cufflinks	exon	14298951	14299042	1	+	.	gene_id "CUFF.2103"; transcript_id "AT2G33793.1"; exon_number "7"; FPKM "0.0000000000"; frac "0.000000"; conf_lo "0.000000"; conf_hi "0.084122"; cov "0.000000";
Chr2	Cufflinks	exon	14299128	14299251	1	+	.	gene_id "CUFF.2103"; transcript_id "AT2G33793.1"; exon_number "8"; FPKM "0.0000000000"; frac "0.000000"; conf_lo "0.000000"; conf_hi "0.084122"; cov "0.000000";
Chr2	Cufflinks	exon	14299892	14300506	1	+	.	gene_id "CUFF.2103"; transcript_id "AT2G33793.1"; exon_number "9"; FPKM "0.0000000000"; frac "0.000000"; conf_lo "0.000000"; conf_hi "0.084122"; cov "0.000000";
Chr2	Cufflinks	transcript	14299709	14300252	1	-	.	gene_id "AT2G33796"; transcript_id "AT2G33796.1"; FPKM "0.0000000000"; frac "0.000000"; conf_lo "0.000000"; conf_hi "0.307399"; cov "0.000000"; full_read_support "no";
Chr2	Cufflinks	exon	14299709	14299790	1	-	.	gene_id "AT2G33796"; transcript_id "AT2G33796.1"; exon_number "1"; FPKM "0.0000000000"; frac "0.000000"; conf_lo "0.000000"; conf_hi "0.307399"; cov "0.000000";
Chr2	Cufflinks	exon	14300005	14300252	1	-	.	gene_id "AT2G33796"; transcript_id "AT2G33796.1"; exon_number "2"; FPKM "0.0000000000"; frac "0.000000"; conf_lo "0.000000"; conf_hi "0.307399"; cov "0.000000";
Chr2	Cufflinks	transcript	14300772	14302430	1000	-	.	gene_id "CUFF.2104"; transcript_id "AT2G33800.1"; FPKM "230.6268256288"; frac "1.000000"; conf_lo "218.761177"; conf_hi "242.492474"; cov "1362.554608"; full_read_support "yes";
Chr2	Cufflinks	exon	14300772	14301174	1000	-	.	gene_id "CUFF.2104"; transcript_id "AT2G33800.1"; exon_number "1"; FPKM "230.6268256288"; frac "1.000000"; conf_lo "218.761177"; conf_hi "242.492474"; cov "1362.554608";
Chr2	Cufflinks	exon	14301691	14302430	1000	-	.	gene_id "CUFF.2104"; transcript_id "AT2G33800.1"; exon_number "2"; FPKM "230.6268256288"; frac "1.000000"; conf_lo "218.761177"; conf_hi "242.492474"; cov "1362.554608";
Chr2	Cufflinks	transcript	14430761	14432269	1	-	.	gene_id "AT2G34180"; transcript_id "AT2G34180.1"; FPKM "0.0000000000"; frac "0.000000"; conf_lo "0.000000"; conf_hi "0.077208"; cov "0.000000"; full_read_support "yes";
Chr2	Cufflinks	exon	14430761	14432269	1	-	.	gene_id "AT2G34180"; transcript_id "AT2G34180.1"; exon_number "1"; FPKM "0.0000000000"; frac "0.000000"; conf_lo "0.000000"; conf_hi "0.077208"; cov "0.000000";
Chr2	Cufflinks	transcript	14426203	14427383	1	+	.	gene_id "CUFF.2105"; transcript_id "AT2G34160.1"; FPKM "0.0000000000"; frac "0.000000"; conf_lo "0.000000"; conf_hi "0.230084"; cov "0.000000"; full_read_support "yes";
Chr2	Cufflinks	exon	14426203	14426402	1	+	.	gene_id "CUFF.2105"; transcript_id "AT2G34160.1"; exon_number "1"; FPKM "0.0000000000"; frac "0.000000"; conf_lo "0.000000"; conf_hi "0.230084"; cov "0.000000";
Chr2	Cufflinks	exon	14426673	14426721	1	+	.	gene_id "CUFF.2105"; transcript_id "AT2G34160.1"; exon_number "2"; FPKM "0.0000000000"; frac "0.000000"; conf_lo "0.000000"; conf_hi "0.230084"; cov "0.000000";
Chr2	Cufflinks	exon	14426822	14426884	1	+	.	gene_id "CUFF.2105"; transcript_id "AT2G34160.1"; exon_number "3"; FPKM "0.0000000000"; frac "0.000000"; conf_lo "0.000000"; conf_hi "0.230084"; cov "0.000000";
Chr2	Cufflinks	exon	14426974	14427038	1	+	.	gene_id "CUFF.2105"; transcript_id "AT2G34160.1"; exon_number "4"; FPKM "0.0000000000"; frac "0.000000"; conf_lo "0.000000"; conf_hi "0.230084"; cov "0.000000";
Chr2	Cufflinks	exon	14427125	14427383	1	+	.	gene_id "CUFF.2105"; transcript_id "AT2G34160.1"; exon_number "5"; FPKM "0.0000000000"; frac "0.000000"; conf_lo "0.000000"; conf_hi "0.230084"; cov "0.000000";
Chr2	Cufflinks	transcript	14428215	14430860	1	+	.	gene_id "CUFF.2105"; transcript_id "AT2G34170.2"; FPKM "0.0000000000"; frac "0.000000"; conf_lo "0.000000"; conf_hi "0.062010"; cov "0.000000"; full_read_support "no";
Chr2	Cufflinks	exon	14428215	14429059	1	+	.	gene_id "CUFF.2105"; transcript_id "AT2G34170.2"; exon_number "1"; FPKM "0.0000000000"; frac "0.000000"; conf_lo "0.000000"; conf_hi "0.062010"; cov "0.000000";
Chr2	Cufflinks	exon	14429152	14429922	1	+	.	gene_id "CUFF.2105"; transcript_id "AT2G34170.2"; exon_number "2"; FPKM "0.0000000000"; frac "0.000000"; conf_lo "0.000000"; conf_hi "0.062010"; cov "0.000000";
Chr2	Cufflinks	exon	14430013	14430105	1	+	.	gene_id "CUFF.2105"; transcript_id "AT2G34170.2"; exon_number "3"; FPKM "0.0000000000"; frac "0.000000"; conf_lo "0.000000"; conf_hi "0.062010"; cov "0.000000";
Chr2	Cufflinks	exon	14430328	14430366	1	+	.	gene_id "CUFF.2105"; transcript_id "AT2G34170.2"; exon_number "4"; FPKM "0.0000000000"; frac "0.000000"; conf_lo "0.000000"; conf_hi "0.062010"; cov "0.000000";
Chr2	Cufflinks	exon	14430778	14430860	1	+	.	gene_id "CUFF.2105"; transcript_id "AT2G34170.2"; exon_number "5"; FPKM "0.0000000000"; frac "0.000000"; conf_lo "0.000000"; conf_hi "0.062010"; cov "0.000000";
Chr2	Cufflinks	transcript	14428215	14430266	1	+	.	gene_id "CUFF.2105"; transcript_id "AT2G34170.1"; FPKM "0.0000000000"; frac "0.000000"; conf_lo "0.000000"; conf_hi "0.060567"; cov "0.000000"; full_read_support "yes";
Chr2	Cufflinks	exon	14428215	14429059	1	+	.	gene_id "CUFF.2105"; transcript_id "AT2G34170.1"; exon_number "1"; FPKM "0.0000000000"; frac "0.000000"; conf_lo "0.000000"; conf_hi "0.060567"; cov "0.000000";
Chr2	Cufflinks	exon	14429152	14429922	1	+	.	gene_id "CUFF.2105"; transcript_id "AT2G34170.1"; exon_number "2"; FPKM "0.0000000000"; frac "0.000000"; conf_lo "0.000000"; conf_hi "0.060567"; cov "0.000000";
Chr2	Cufflinks	exon	14430013	14430266	1	+	.	gene_id "CUFF.2105"; transcript_id "AT2G34170.1"; exon_number "3"; FPKM "0.0000000000"; frac "0.000000"; conf_lo "0.000000"; conf_hi "0.060567"; cov "0.000000";
Chr2	Cufflinks	transcript	14305001	14306072	1000	+	.	gene_id "CUFF.2106"; transcript_id "AT2G33810.1"; FPKM "2.9905142872"; frac "0.335766"; conf_lo "2.086953"; conf_hi "3.894075"; cov "17.672692"; full_read_support "yes";
Chr2	Cufflinks	exon	14305001	14305640	1000	+	.	gene_id "CUFF.2106"; transcript_id "AT2G33810.1"; exon_number "1"; FPKM "2.9905142872"; frac "0.335766"; conf_lo "2.086953"; conf_hi "3.894075"; cov "17.672692";
Chr2	Cufflinks	exon	14305732	14306072	1000	+	.	gene_id "CUFF.2106"; transcript_id "AT2G33810.1"; exon_number "2"; FPKM "2.9905142872"; frac "0.335766"; conf_lo "2.086953"; conf_hi "3.894075"; cov "17.672692";
Chr2	Cufflinks	transcript	14305008	14306053	1	-	.	gene_id "CUFF.2107"; transcript_id "AT2G33815.1"; FPKM "0.0000000000"; frac "0.000000"; conf_lo "0.000000"; conf_hi "0.134203"; cov "0.000000"; full_read_support "no";
Chr2	Cufflinks	exon	14305008	14305622	1	-	.	gene_id "CUFF.2107"; transcript_id "AT2G33815.1"; exon_number "1"; FPKM "0.0000000000"; frac "0.000000"; conf_lo "0.000000"; conf_hi "0.134203"; cov "0.000000";
Chr2	Cufflinks	exon	14305718	14306053	1	-	.	gene_id "CUFF.2107"; transcript_id "AT2G33815.1"; exon_number "2"; FPKM "0.0000000000"; frac "0.000000"; conf_lo "0.000000"; conf_hi "0.134203"; cov "0.000000";
Chr2	Cufflinks	transcript	14305008	14308350	561	-	.	gene_id "CUFF.2107"; transcript_id "CUFF.2107.2"; FPKM "0.7236312241"; frac "0.221952"; conf_lo "0.406664"; conf_hi "1.040599"; cov "4.276359"; full_read_support "no";
Chr2	Cufflinks	exon	14305008	14305622	561	-	.	gene_id "CUFF.2107"; transcript_id "CUFF.2107.2"; exon_number "1"; FPKM "0.7236312241"; frac "0.221952"; conf_lo "0.406664"; conf_hi "1.040599"; cov "4.276359";
Chr2	Cufflinks	exon	14305718	14306427	561	-	.	gene_id "CUFF.2107"; transcript_id "CUFF.2107.2"; exon_number "2"; FPKM "0.7236312241"; frac "0.221952"; conf_lo "0.406664"; conf_hi "1.040599"; cov "4.276359";
Chr2	Cufflinks	exon	14306517	14306615	561	-	.	gene_id "CUFF.2107"; transcript_id "CUFF.2107.2"; exon_number "3"; FPKM "0.7236312241"; frac "0.221952"; conf_lo "0.406664"; conf_hi "1.040599"; cov "4.276359";
Chr2	Cufflinks	exon	14306704	14307255	561	-	.	gene_id "CUFF.2107"; transcript_id "CUFF.2107.2"; exon_number "4"; FPKM "0.7236312241"; frac "0.221952"; conf_lo "0.406664"; conf_hi "1.040599"; cov "4.276359";
Chr2	Cufflinks	exon	14307337	14307438	561	-	.	gene_id "CUFF.2107"; transcript_id "CUFF.2107.2"; exon_number "5"; FPKM "0.7236312241"; frac "0.221952"; conf_lo "0.406664"; conf_hi "1.040599"; cov "4.276359";
Chr2	Cufflinks	exon	14307613	14307702	561	-	.	gene_id "CUFF.2107"; transcript_id "CUFF.2107.2"; exon_number "6"; FPKM "0.7236312241"; frac "0.221952"; conf_lo "0.406664"; conf_hi "1.040599"; cov "4.276359";
Chr2	Cufflinks	exon	14308177	14308350	561	-	.	gene_id "CUFF.2107"; transcript_id "CUFF.2107.2"; exon_number "7"; FPKM "0.7236312241"; frac "0.221952"; conf_lo "0.406664"; conf_hi "1.040599"; cov "4.276359";
Chr2	Cufflinks	transcript	14305008	14308350	482	-	.	gene_id "CUFF.2107"; transcript_id "CUFF.2107.3"; FPKM "0.6209898073"; frac "0.183550"; conf_lo "0.306992"; conf_hi "0.934988"; cov "3.669791"; full_read_support "no";
Chr2	Cufflinks	exon	14305008	14305622	482	-	.	gene_id "CUFF.2107"; transcript_id "CUFF.2107.3"; exon_number "1"; FPKM "0.6209898073"; frac "0.183550"; conf_lo "0.306992"; conf_hi "0.934988"; cov "3.669791";
Chr2	Cufflinks	exon	14305718	14306427	482	-	.	gene_id "CUFF.2107"; transcript_id "CUFF.2107.3"; exon_number "2"; FPKM "0.6209898073"; frac "0.183550"; conf_lo "0.306992"; conf_hi "0.934988"; cov "3.669791";
Chr2	Cufflinks	exon	14306517	14306615	482	-	.	gene_id "CUFF.2107"; transcript_id "CUFF.2107.3"; exon_number "3"; FPKM "0.6209898073"; frac "0.183550"; conf_lo "0.306992"; conf_hi "0.934988"; cov "3.669791";
Chr2	Cufflinks	exon	14306704	14306892	482	-	.	gene_id "CUFF.2107"; transcript_id "CUFF.2107.3"; exon_number "4"; FPKM "0.6209898073"; frac "0.183550"; conf_lo "0.306992"; conf_hi "0.934988"; cov "3.669791";
Chr2	Cufflinks	exon	14306963	14307061	482	-	.	gene_id "CUFF.2107"; transcript_id "CUFF.2107.3"; exon_number "5"; FPKM "0.6209898073"; frac "0.183550"; conf_lo "0.306992"; conf_hi "0.934988"; cov "3.669791";
Chr2	Cufflinks	exon	14307151	14307438	482	-	.	gene_id "CUFF.2107"; transcript_id "CUFF.2107.3"; exon_number "6"; FPKM "0.6209898073"; frac "0.183550"; conf_lo "0.306992"; conf_hi "0.934988"; cov "3.669791";
Chr2	Cufflinks	exon	14307613	14307702	482	-	.	gene_id "CUFF.2107"; transcript_id "CUFF.2107.3"; exon_number "7"; FPKM "0.6209898073"; frac "0.183550"; conf_lo "0.306992"; conf_hi "0.934988"; cov "3.669791";
Chr2	Cufflinks	exon	14308177	14308350	482	-	.	gene_id "CUFF.2107"; transcript_id "CUFF.2107.3"; exon_number "8"; FPKM "0.6209898073"; frac "0.183550"; conf_lo "0.306992"; conf_hi "0.934988"; cov "3.669791";
Chr2	Cufflinks	transcript	14305008	14308350	335	-	.	gene_id "CUFF.2107"; transcript_id "CUFF.2107.4"; FPKM "0.4319539261"; frac "0.122368"; conf_lo "0.166125"; conf_hi "0.697783"; cov "2.552668"; full_read_support "no";
Chr2	Cufflinks	exon	14305008	14305622	335	-	.	gene_id "CUFF.2107"; transcript_id "CUFF.2107.4"; exon_number "1"; FPKM "0.4319539261"; frac "0.122368"; conf_lo "0.166125"; conf_hi "0.697783"; cov "2.552668";
Chr2	Cufflinks	exon	14305718	14306427	335	-	.	gene_id "CUFF.2107"; transcript_id "CUFF.2107.4"; exon_number "2"; FPKM "0.4319539261"; frac "0.122368"; conf_lo "0.166125"; conf_hi "0.697783"; cov "2.552668";
Chr2	Cufflinks	exon	14306517	14306615	335	-	.	gene_id "CUFF.2107"; transcript_id "CUFF.2107.4"; exon_number "3"; FPKM "0.4319539261"; frac "0.122368"; conf_lo "0.166125"; conf_hi "0.697783"; cov "2.552668";
Chr2	Cufflinks	exon	14306704	14306892	335	-	.	gene_id "CUFF.2107"; transcript_id "CUFF.2107.4"; exon_number "4"; FPKM "0.4319539261"; frac "0.122368"; conf_lo "0.166125"; conf_hi "0.697783"; cov "2.552668";
Chr2	Cufflinks	exon	14306963	14307056	335	-	.	gene_id "CUFF.2107"; transcript_id "CUFF.2107.4"; exon_number "5"; FPKM "0.4319539261"; frac "0.122368"; conf_lo "0.166125"; conf_hi "0.697783"; cov "2.552668";
Chr2	Cufflinks	exon	14307151	14307255	335	-	.	gene_id "CUFF.2107"; transcript_id "CUFF.2107.4"; exon_number "6"; FPKM "0.4319539261"; frac "0.122368"; conf_lo "0.166125"; conf_hi "0.697783"; cov "2.552668";
Chr2	Cufflinks	exon	14307337	14307438	335	-	.	gene_id "CUFF.2107"; transcript_id "CUFF.2107.4"; exon_number "7"; FPKM "0.4319539261"; frac "0.122368"; conf_lo "0.166125"; conf_hi "0.697783"; cov "2.552668";
Chr2	Cufflinks	exon	14307613	14307702	335	-	.	gene_id "CUFF.2107"; transcript_id "CUFF.2107.4"; exon_number "8"; FPKM "0.4319539261"; frac "0.122368"; conf_lo "0.166125"; conf_hi "0.697783"; cov "2.552668";
Chr2	Cufflinks	exon	14308177	14308350	335	-	.	gene_id "CUFF.2107"; transcript_id "CUFF.2107.4"; exon_number "9"; FPKM "0.4319539261"; frac "0.122368"; conf_lo "0.166125"; conf_hi "0.697783"; cov "2.552668";
Chr2	Cufflinks	transcript	14306293	14308293	1000	-	.	gene_id "CUFF.2107"; transcript_id "AT2G33820.1"; FPKM "1.2882902748"; frac "0.136363"; conf_lo "0.576832"; conf_hi "1.999749"; cov "7.613258"; full_read_support "yes";
Chr2	Cufflinks	exon	14306293	14306427	1000	-	.	gene_id "CUFF.2107"; transcript_id "AT2G33820.1"; exon_number "1"; FPKM "1.2882902748"; frac "0.136363"; conf_lo "0.576832"; conf_hi "1.999749"; cov "7.613258";
Chr2	Cufflinks	exon	14306517	14306615	1000	-	.	gene_id "CUFF.2107"; transcript_id "AT2G33820.1"; exon_number "2"; FPKM "1.2882902748"; frac "0.136363"; conf_lo "0.576832"; conf_hi "1.999749"; cov "7.613258";
Chr2	Cufflinks	exon	14306704	14306892	1000	-	.	gene_id "CUFF.2107"; transcript_id "AT2G33820.1"; exon_number "3"; FPKM "1.2882902748"; frac "0.136363"; conf_lo "0.576832"; conf_hi "1.999749"; cov "7.613258";
Chr2	Cufflinks	exon	14306963	14307061	1000	-	.	gene_id "CUFF.2107"; transcript_id "AT2G33820.1"; exon_number "4"; FPKM "1.2882902748"; frac "0.136363"; conf_lo "0.576832"; conf_hi "1.999749"; cov "7.613258";
Chr2	Cufflinks	exon	14307151	14307255	1000	-	.	gene_id "CUFF.2107"; transcript_id "AT2G33820.1"; exon_number "5"; FPKM "1.2882902748"; frac "0.136363"; conf_lo "0.576832"; conf_hi "1.999749"; cov "7.613258";
Chr2	Cufflinks	exon	14307337	14307438	1000	-	.	gene_id "CUFF.2107"; transcript_id "AT2G33820.1"; exon_number "6"; FPKM "1.2882902748"; frac "0.136363"; conf_lo "0.576832"; conf_hi "1.999749"; cov "7.613258";
Chr2	Cufflinks	exon	14307613	14307702	1000	-	.	gene_id "CUFF.2107"; transcript_id "AT2G33820.1"; exon_number "7"; FPKM "1.2882902748"; frac "0.136363"; conf_lo "0.576832"; conf_hi "1.999749"; cov "7.613258";
Chr2	Cufflinks	exon	14308177	14308293	1000	-	.	gene_id "CUFF.2107"; transcript_id "AT2G33820.1"; exon_number "8"; FPKM "1.2882902748"; frac "0.136363"; conf_lo "0.576832"; conf_hi "1.999749"; cov "7.613258";
Chr2	Cufflinks	transcript	14309484	14310351	1000	-	.	gene_id "CUFF.2108"; transcript_id "AT2G33830.2"; FPKM "240.5871741829"; frac "1.000000"; conf_lo "226.375106"; conf_hi "254.799242"; cov "1421.942554"; full_read_support "yes";
Chr2	Cufflinks	exon	14309484	14309804	1000	-	.	gene_id "CUFF.2108"; transcript_id "AT2G33830.2"; exon_number "1"; FPKM "240.5871741829"; frac "1.000000"; conf_lo "226.375106"; conf_hi "254.799242"; cov "1421.942554";
Chr2	Cufflinks	exon	14309891	14310089	1000	-	.	gene_id "CUFF.2108"; transcript_id "AT2G33830.2"; exon_number "2"; FPKM "240.5871741829"; frac "1.000000"; conf_lo "226.375106"; conf_hi "254.799242"; cov "1421.942554";
Chr2	Cufflinks	exon	14310196	14310351	1000	-	.	gene_id "CUFF.2108"; transcript_id "AT2G33830.2"; exon_number "3"; FPKM "240.5871741829"; frac "1.000000"; conf_lo "226.375106"; conf_hi "254.799242"; cov "1421.942554";
Chr2	Cufflinks	transcript	14309484	14310339	1	-	.	gene_id "CUFF.2108"; transcript_id "AT2G33830.1"; FPKM "0.0000000000"; frac "0.000000"; conf_lo "0.000000"; conf_hi "0.219151"; cov "0.000000"; full_read_support "yes";
Chr2	Cufflinks	exon	14309484	14309804	1	-	.	gene_id "CUFF.2108"; transcript_id "AT2G33830.1"; exon_number "1"; FPKM "0.0000000000"; frac "0.000000"; conf_lo "0.000000"; conf_hi "0.219151"; cov "0.000000";
Chr2	Cufflinks	exon	14309891	14310083	1	-	.	gene_id "CUFF.2108"; transcript_id "AT2G33830.1"; exon_number "2"; FPKM "0.0000000000"; frac "0.000000"; conf_lo "0.000000"; conf_hi "0.219151"; cov "0.000000";
Chr2	Cufflinks	exon	14310196	14310339	1	-	.	gene_id "CUFF.2108"; transcript_id "AT2G33830.1"; exon_number "3"; FPKM "0.0000000000"; frac "0.000000"; conf_lo "0.000000"; conf_hi "0.219151"; cov "0.000000";
Chr2	Cufflinks	transcript	14311598	14314700	119	-	.	gene_id "CUFF.2109"; transcript_id "CUFF.2109.1"; FPKM "0.3824381054"; frac "0.112268"; conf_lo "0.126850"; conf_hi "0.638027"; cov "2.260726"; full_read_support "yes";
Chr2	Cufflinks	exon	14311598	14312174	119	-	.	gene_id "CUFF.2109"; transcript_id "CUFF.2109.1"; exon_number "1"; FPKM "0.3824381054"; frac "0.112268"; conf_lo "0.126850"; conf_hi "0.638027"; cov "2.260726";
Chr2	Cufflinks	exon	14312271	14313562	119	-	.	gene_id "CUFF.2109"; transcript_id "CUFF.2109.1"; exon_number "2"; FPKM "0.3824381054"; frac "0.112268"; conf_lo "0.126850"; conf_hi "0.638027"; cov "2.260726";
Chr2	Cufflinks	exon	14313701	14313924	119	-	.	gene_id "CUFF.2109"; transcript_id "CUFF.2109.1"; exon_number "3"; FPKM "0.3824381054"; frac "0.112268"; conf_lo "0.126850"; conf_hi "0.638027"; cov "2.260726";
Chr2	Cufflinks	exon	14314009	14314102	119	-	.	gene_id "CUFF.2109"; transcript_id "CUFF.2109.1"; exon_number "4"; FPKM "0.3824381054"; frac "0.112268"; conf_lo "0.126850"; conf_hi "0.638027"; cov "2.260726";
Chr2	Cufflinks	exon	14314519	14314700	119	-	.	gene_id "CUFF.2109"; transcript_id "CUFF.2109.1"; exon_number "5"; FPKM "0.3824381054"; frac "0.112268"; conf_lo "0.126850"; conf_hi "0.638027"; cov "2.260726";
Chr2	Cufflinks	transcript	14311787	14314700	1000	-	.	gene_id "CUFF.2109"; transcript_id "AT2G33835.1"; FPKM "3.1898342354"; frac "0.887732"; conf_lo "2.580986"; conf_hi "3.798683"; cov "18.856227"; full_read_support "yes";
Chr2	Cufflinks	exon	14311787	14312174	1000	-	.	gene_id "CUFF.2109"; transcript_id "AT2G33835.1"; exon_number "1"; FPKM "3.1898342354"; frac "0.887732"; conf_lo "2.580986"; conf_hi "3.798683"; cov "18.856227";
Chr2	Cufflinks	exon	14312271	14313562	1000	-	.	gene_id "CUFF.2109"; transcript_id "AT2G33835.1"; exon_number "2"; FPKM "3.1898342354"; frac "0.887732"; conf_lo "2.580986"; conf_hi "3.798683"; cov "18.856227";
Chr2	Cufflinks	exon	14313701	14313924	1000	-	.	gene_id "CUFF.2109"; transcript_id "AT2G33835.1"; exon_number "3"; FPKM "3.1898342354"; frac "0.887732"; conf_lo "2.580986"; conf_hi "3.798683"; cov "18.856227";
Chr2	Cufflinks	exon	14314009	14314102	1000	-	.	gene_id "CUFF.2109"; transcript_id "AT2G33835.1"; exon_number "4"; FPKM "3.1898342354"; frac "0.887732"; conf_lo "2.580986"; conf_hi "3.798683"; cov "18.856227";
Chr2	Cufflinks	exon	14314443	14314700	1000	-	.	gene_id "CUFF.2109"; transcript_id "AT2G33835.1"; exon_number "5"; FPKM "3.1898342354"; frac "0.887732"; conf_lo "2.580986"; conf_hi "3.798683"; cov "18.856227";
Chr2	Cufflinks	transcript	14314944	14317499	1000	+	.	gene_id "CUFF.2110"; transcript_id "AT2G33840.1"; FPKM "20.9281114162"; frac "0.558789"; conf_lo "18.840051"; conf_hi "23.016172"; cov "123.675662"; full_read_support "yes";
Chr2	Cufflinks	exon	14314944	14315111	1000	+	.	gene_id "CUFF.2110"; transcript_id "AT2G33840.1"; exon_number "1"; FPKM "20.9281114162"; frac "0.558789"; conf_lo "18.840051"; conf_hi "23.016172"; cov "123.675662";
Chr2	Cufflinks	exon	14315301	14315454	1000	+	.	gene_id "CUFF.2110"; transcript_id "AT2G33840.1"; exon_number "2"; FPKM "20.9281114162"; frac "0.558789"; conf_lo "18.840051"; conf_hi "23.016172"; cov "123.675662";
Chr2	Cufflinks	exon	14315540	14315823	1000	+	.	gene_id "CUFF.2110"; transcript_id "AT2G33840.1"; exon_number "3"; FPKM "20.9281114162"; frac "0.558789"; conf_lo "18.840051"; conf_hi "23.016172"; cov "123.675662";
Chr2	Cufflinks	exon	14315916	14316012	1000	+	.	gene_id "CUFF.2110"; transcript_id "AT2G33840.1"; exon_number "4"; FPKM "20.9281114162"; frac "0.558789"; conf_lo "18.840051"; conf_hi "23.016172"; cov "123.675662";
Chr2	Cufflinks	exon	14316262	14316367	1000	+	.	gene_id "CUFF.2110"; transcript_id "AT2G33840.1"; exon_number "5"; FPKM "20.9281114162"; frac "0.558789"; conf_lo "18.840051"; conf_hi "23.016172"; cov "123.675662";
Chr2	Cufflinks	exon	14316462	14316544	1000	+	.	gene_id "CUFF.2110"; transcript_id "AT2G33840.1"; exon_number "6"; FPKM "20.9281114162"; frac "0.558789"; conf_lo "18.840051"; conf_hi "23.016172"; cov "123.675662";
Chr2	Cufflinks	exon	14316637	14316782	1000	+	.	gene_id "CUFF.2110"; transcript_id "AT2G33840.1"; exon_number "7"; FPKM "20.9281114162"; frac "0.558789"; conf_lo "18.840051"; conf_hi "23.016172"; cov "123.675662";
Chr2	Cufflinks	exon	14316914	14317019	1000	+	.	gene_id "CUFF.2110"; transcript_id "AT2G33840.1"; exon_number "8"; FPKM "20.9281114162"; frac "0.558789"; conf_lo "18.840051"; conf_hi "23.016172"; cov "123.675662";
Chr2	Cufflinks	exon	14317164	14317223	1000	+	.	gene_id "CUFF.2110"; transcript_id "AT2G33840.1"; exon_number "9"; FPKM "20.9281114162"; frac "0.558789"; conf_lo "18.840051"; conf_hi "23.016172"; cov "123.675662";
Chr2	Cufflinks	exon	14317309	14317499	1000	+	.	gene_id "CUFF.2110"; transcript_id "AT2G33840.1"; exon_number "10"; FPKM "20.9281114162"; frac "0.558789"; conf_lo "18.840051"; conf_hi "23.016172"; cov "123.675662";
Chr2	Cufflinks	transcript	14317676	14319389	834	+	.	gene_id "CUFF.2110"; transcript_id "AT2G33845.1"; FPKM "17.4555421430"; frac "0.441211"; conf_lo "15.531819"; conf_hi "19.379265"; cov "103.154350"; full_read_support "yes";
Chr2	Cufflinks	exon	14317676	14318138	834	+	.	gene_id "CUFF.2110"; transcript_id "AT2G33845.1"; exon_number "1"; FPKM "17.4555421430"; frac "0.441211"; conf_lo "15.531819"; conf_hi "19.379265"; cov "103.154350";
Chr2	Cufflinks	exon	14318522	14319389	834	+	.	gene_id "CUFF.2110"; transcript_id "AT2G33845.1"; exon_number "2"; FPKM "17.4555421430"; frac "0.441211"; conf_lo "15.531819"; conf_hi "19.379265"; cov "103.154350";
Chr2	Cufflinks	transcript	14318964	14320591	1	-	.	gene_id "AT2G33847"; transcript_id "AT2G33847.1"; FPKM "0.0000000000"; frac "0.000000"; conf_lo "0.000000"; conf_hi "0.214972"; cov "0.000000"; full_read_support "yes";
Chr2	Cufflinks	exon	14318964	14319299	1	-	.	gene_id "AT2G33847"; transcript_id "AT2G33847.1"; exon_number "1"; FPKM "0.0000000000"; frac "0.000000"; conf_lo "0.000000"; conf_hi "0.214972"; cov "0.000000";
Chr2	Cufflinks	exon	14320176	14320294	1	-	.	gene_id "AT2G33847"; transcript_id "AT2G33847.1"; exon_number "2"; FPKM "0.0000000000"; frac "0.000000"; conf_lo "0.000000"; conf_hi "0.214972"; cov "0.000000";
Chr2	Cufflinks	exon	14320380	14320591	1	-	.	gene_id "AT2G33847"; transcript_id "AT2G33847.1"; exon_number "3"; FPKM "0.0000000000"; frac "0.000000"; conf_lo "0.000000"; conf_hi "0.214972"; cov "0.000000";
Chr2	Cufflinks	transcript	14318967	14320555	1	-	.	gene_id "AT2G33847"; transcript_id "AT2G33847.2"; FPKM "0.0000000000"; frac "0.000000"; conf_lo "0.000000"; conf_hi "0.077503"; cov "0.000000"; full_read_support "yes";
Chr2	Cufflinks	exon	14318967	14320294	1	-	.	gene_id "AT2G33847"; transcript_id "AT2G33847.2"; exon_number "1"; FPKM "0.0000000000"; frac "0.000000"; conf_lo "0.000000"; conf_hi "0.077503"; cov "0.000000";
Chr2	Cufflinks	exon	14320380	14320555	1	-	.	gene_id "AT2G33847"; transcript_id "AT2G33847.2"; exon_number "2"; FPKM "0.0000000000"; frac "0.000000"; conf_lo "0.000000"; conf_hi "0.077503"; cov "0.000000";
Chr2	Cufflinks	transcript	14321062	14322049	1000	-	.	gene_id "AT2G33850"; transcript_id "AT2G33850.1"; FPKM "24.8844423470"; frac "1.000000"; conf_lo "22.134464"; conf_hi "27.634421"; cov "146.980869"; full_read_support "yes";
Chr2	Cufflinks	exon	14321062	14322049	1000	-	.	gene_id "AT2G33850"; transcript_id "AT2G33850.1"; exon_number "1"; FPKM "24.8844423470"; frac "1.000000"; conf_lo "22.134464"; conf_hi "27.634421"; cov "146.980869";
Chr2	Cufflinks	transcript	14324309	14325192	1000	-	.	gene_id "CUFF.2111"; transcript_id "AT2G33855.1"; FPKM "22.1818483059"; frac "0.579365"; conf_lo "19.442734"; conf_hi "24.920962"; cov "131.037242"; full_read_support "yes";
Chr2	Cufflinks	exon	14324309	14325192	1000	-	.	gene_id "CUFF.2111"; transcript_id "AT2G33855.1"; exon_number "1"; FPKM "22.1818483059"; frac "0.579365"; conf_lo "19.442734"; conf_hi "24.920962"; cov "131.037242";
Chr2	Cufflinks	transcript	14325269	14328978	230	-	.	gene_id "CUFF.2111"; transcript_id "AT2G33860.1"; FPKM "5.1080971286"; frac "0.420635"; conf_lo "4.378513"; conf_hi "5.837681"; cov "30.175617"; full_read_support "yes";
Chr2	Cufflinks	exon	14325269	14326006	230	-	.	gene_id "CUFF.2111"; transcript_id "AT2G33860.1"; exon_number "1"; FPKM "5.1080971286"; frac "0.420635"; conf_lo "4.378513"; conf_hi "5.837681"; cov "30.175617";
Chr2	Cufflinks	exon	14326092	14326254	230	-	.	gene_id "CUFF.2111"; transcript_id "AT2G33860.1"; exon_number "2"; FPKM "5.1080971286"; frac "0.420635"; conf_lo "4.378513"; conf_hi "5.837681"; cov "30.175617";
Chr2	Cufflinks	exon	14326376	14326451	230	-	.	gene_id "CUFF.2111"; transcript_id "AT2G33860.1"; exon_number "3"; FPKM "5.1080971286"; frac "0.420635"; conf_lo "4.378513"; conf_hi "5.837681"; cov "30.175617";
Chr2	Cufflinks	exon	14326547	14326666	230	-	.	gene_id "CUFF.2111"; transcript_id "AT2G33860.1"; exon_number "4"; FPKM "5.1080971286"; frac "0.420635"; conf_lo "4.378513"; conf_hi "5.837681"; cov "30.175617";
Chr2	Cufflinks	exon	14326855	14327019	230	-	.	gene_id "CUFF.2111"; transcript_id "AT2G33860.1"; exon_number "5"; FPKM "5.1080971286"; frac "0.420635"; conf_lo "4.378513"; conf_hi "5.837681"; cov "30.175617";
Chr2	Cufflinks	exon	14327110	14327200	230	-	.	gene_id "CUFF.2111"; transcript_id "AT2G33860.1"; exon_number "6"; FPKM "5.1080971286"; frac "0.420635"; conf_lo "4.378513"; conf_hi "5.837681"; cov "30.175617";
Chr2	Cufflinks	exon	14327282	14327366	230	-	.	gene_id "CUFF.2111"; transcript_id "AT2G33860.1"; exon_number "7"; FPKM "5.1080971286"; frac "0.420635"; conf_lo "4.378513"; conf_hi "5.837681"; cov "30.175617";
Chr2	Cufflinks	exon	14327486	14327668	230	-	.	gene_id "CUFF.2111"; transcript_id "AT2G33860.1"; exon_number "8"; FPKM "5.1080971286"; frac "0.420635"; conf_lo "4.378513"; conf_hi "5.837681"; cov "30.175617";
Chr2	Cufflinks	exon	14327755	14327811	230	-	.	gene_id "CUFF.2111"; transcript_id "AT2G33860.1"; exon_number "9"; FPKM "5.1080971286"; frac "0.420635"; conf_lo "4.378513"; conf_hi "5.837681"; cov "30.175617";
Chr2	Cufflinks	exon	14328290	14328978	230	-	.	gene_id "CUFF.2111"; transcript_id "AT2G33860.1"; exon_number "10"; FPKM "5.1080971286"; frac "0.420635"; conf_lo "4.378513"; conf_hi "5.837681"; cov "30.175617";
Chr2	Cufflinks	transcript	14337366	14338251	1	-	.	gene_id "AT2G33870"; transcript_id "AT2G33870.1"; FPKM "0.0000000000"; frac "0.000000"; conf_lo "0.000000"; conf_hi "0.000000"; cov "0.000000"; full_read_support "no";
Chr2	Cufflinks	exon	14337366	14337801	1	-	.	gene_id "AT2G33870"; transcript_id "AT2G33870.1"; exon_number "1"; FPKM "0.0000000000"; frac "0.000000"; conf_lo "0.000000"; conf_hi "0.000000"; cov "0.000000";
Chr2	Cufflinks	exon	14338031	14338251	1	-	.	gene_id "AT2G33870"; transcript_id "AT2G33870.1"; exon_number "2"; FPKM "0.0000000000"; frac "0.000000"; conf_lo "0.000000"; conf_hi "0.000000"; cov "0.000000";
Chr2	Cufflinks	transcript	14341430	14343778	1000	-	.	gene_id "AT2G33880"; transcript_id "AT2G33880.1"; FPKM "0.0380821110"; frac "1.000000"; conf_lo "0.000000"; conf_hi "0.114246"; cov "0.225245"; full_read_support "no";
Chr2	Cufflinks	exon	14341430	14341644	1000	-	.	gene_id "AT2G33880"; transcript_id "AT2G33880.1"; exon_number "1"; FPKM "0.0380821110"; frac "1.000000"; conf_lo "0.000000"; conf_hi "0.114246"; cov "0.225245";
Chr2	Cufflinks	exon	14342073	14342254	1000	-	.	gene_id "AT2G33880"; transcript_id "AT2G33880.1"; exon_number "2"; FPKM "0.0380821110"; frac "1.000000"; conf_lo "0.000000"; conf_hi "0.114246"; cov "0.225245";
Chr2	Cufflinks	exon	14342564	14343385	1000	-	.	gene_id "AT2G33880"; transcript_id "AT2G33880.1"; exon_number "3"; FPKM "0.0380821110"; frac "1.000000"; conf_lo "0.000000"; conf_hi "0.114246"; cov "0.225245";
Chr2	Cufflinks	exon	14343471	14343778	1000	-	.	gene_id "AT2G33880"; transcript_id "AT2G33880.1"; exon_number "4"; FPKM "0.0380821110"; frac "1.000000"; conf_lo "0.000000"; conf_hi "0.114246"; cov "0.225245";
Chr2	Cufflinks	transcript	14349733	14359949	1000	-	.	gene_id "CUFF.2112"; transcript_id "CUFF.2112.1"; FPKM "0.8412154427"; frac "0.600281"; conf_lo "0.492884"; conf_hi "1.189547"; cov "4.970356"; full_read_support "no";
Chr2	Cufflinks	exon	14349733	14350160	1000	-	.	gene_id "CUFF.2112"; transcript_id "CUFF.2112.1"; exon_number "1"; FPKM "0.8412154427"; frac "0.600281"; conf_lo "0.492884"; conf_hi "1.189547"; cov "4.970356";
Chr2	Cufflinks	exon	14350642	14350749	1000	-	.	gene_id "CUFF.2112"; transcript_id "CUFF.2112.1"; exon_number "2"; FPKM "0.8412154427"; frac "0.600281"; conf_lo "0.492884"; conf_hi "1.189547"; cov "4.970356";
Chr2	Cufflinks	exon	14352472	14352578	1000	-	.	gene_id "CUFF.2112"; transcript_id "CUFF.2112.1"; exon_number "3"; FPKM "0.8412154427"; frac "0.600281"; conf_lo "0.492884"; conf_hi "1.189547"; cov "4.970356";
Chr2	Cufflinks	exon	14353899	14353980	1000	-	.	gene_id "CUFF.2112"; transcript_id "CUFF.2112.1"; exon_number "4"; FPKM "0.8412154427"; frac "0.600281"; conf_lo "0.492884"; conf_hi "1.189547"; cov "4.970356";
Chr2	Cufflinks	exon	14354399	14354459	1000	-	.	gene_id "CUFF.2112"; transcript_id "CUFF.2112.1"; exon_number "5"; FPKM "0.8412154427"; frac "0.600281"; conf_lo "0.492884"; conf_hi "1.189547"; cov "4.970356";
Chr2	Cufflinks	exon	14354549	14354645	1000	-	.	gene_id "CUFF.2112"; transcript_id "CUFF.2112.1"; exon_number "6"; FPKM "0.8412154427"; frac "0.600281"; conf_lo "0.492884"; conf_hi "1.189547"; cov "4.970356";
Chr2	Cufflinks	exon	14355448	14355545	1000	-	.	gene_id "CUFF.2112"; transcript_id "CUFF.2112.1"; exon_number "7"; FPKM "0.8412154427"; frac "0.600281"; conf_lo "0.492884"; conf_hi "1.189547"; cov "4.970356";
Chr2	Cufflinks	exon	14356744	14356826	1000	-	.	gene_id "CUFF.2112"; transcript_id "CUFF.2112.1"; exon_number "8"; FPKM "0.8412154427"; frac "0.600281"; conf_lo "0.492884"; conf_hi "1.189547"; cov "4.970356";
Chr2	Cufflinks	exon	14358180	14358270	1000	-	.	gene_id "CUFF.2112"; transcript_id "CUFF.2112.1"; exon_number "9"; FPKM "0.8412154427"; frac "0.600281"; conf_lo "0.492884"; conf_hi "1.189547"; cov "4.970356";
Chr2	Cufflinks	exon	14358374	14358571	1000	-	.	gene_id "CUFF.2112"; transcript_id "CUFF.2112.1"; exon_number "10"; FPKM "0.8412154427"; frac "0.600281"; conf_lo "0.492884"; conf_hi "1.189547"; cov "4.970356";
Chr2	Cufflinks	exon	14358662	14358786	1000	-	.	gene_id "CUFF.2112"; transcript_id "CUFF.2112.1"; exon_number "11"; FPKM "0.8412154427"; frac "0.600281"; conf_lo "0.492884"; conf_hi "1.189547"; cov "4.970356";
Chr2	Cufflinks	exon	14359200	14359337	1000	-	.	gene_id "CUFF.2112"; transcript_id "CUFF.2112.1"; exon_number "12"; FPKM "0.8412154427"; frac "0.600281"; conf_lo "0.492884"; conf_hi "1.189547"; cov "4.970356";
Chr2	Cufflinks	exon	14359525	14359949	1000	-	.	gene_id "CUFF.2112"; transcript_id "CUFF.2112.1"; exon_number "13"; FPKM "0.8412154427"; frac "0.600281"; conf_lo "0.492884"; conf_hi "1.189547"; cov "4.970356";
Chr2	Cufflinks	transcript	14349764	14359840	684	-	.	gene_id "CUFF.2112"; transcript_id "AT2G33980.1"; FPKM "0.5760713490"; frac "0.399719"; conf_lo "0.271717"; conf_hi "0.880426"; cov "3.403741"; full_read_support "no";
Chr2	Cufflinks	exon	14349764	14350160	684	-	.	gene_id "CUFF.2112"; transcript_id "AT2G33980.1"; exon_number "1"; FPKM "0.5760713490"; frac "0.399719"; conf_lo "0.271717"; conf_hi "0.880426"; cov "3.403741";
Chr2	Cufflinks	exon	14350642	14350749	684	-	.	gene_id "CUFF.2112"; transcript_id "AT2G33980.1"; exon_number "2"; FPKM "0.5760713490"; frac "0.399719"; conf_lo "0.271717"; conf_hi "0.880426"; cov "3.403741";
Chr2	Cufflinks	exon	14352472	14352578	684	-	.	gene_id "CUFF.2112"; transcript_id "AT2G33980.1"; exon_number "3"; FPKM "0.5760713490"; frac "0.399719"; conf_lo "0.271717"; conf_hi "0.880426"; cov "3.403741";
Chr2	Cufflinks	exon	14353899	14353980	684	-	.	gene_id "CUFF.2112"; transcript_id "AT2G33980.1"; exon_number "4"; FPKM "0.5760713490"; frac "0.399719"; conf_lo "0.271717"; conf_hi "0.880426"; cov "3.403741";
Chr2	Cufflinks	exon	14354399	14354645	684	-	.	gene_id "CUFF.2112"; transcript_id "AT2G33980.1"; exon_number "5"; FPKM "0.5760713490"; frac "0.399719"; conf_lo "0.271717"; conf_hi "0.880426"; cov "3.403741";
Chr2	Cufflinks	exon	14355448	14355545	684	-	.	gene_id "CUFF.2112"; transcript_id "AT2G33980.1"; exon_number "6"; FPKM "0.5760713490"; frac "0.399719"; conf_lo "0.271717"; conf_hi "0.880426"; cov "3.403741";
Chr2	Cufflinks	exon	14356744	14356826	684	-	.	gene_id "CUFF.2112"; transcript_id "AT2G33980.1"; exon_number "7"; FPKM "0.5760713490"; frac "0.399719"; conf_lo "0.271717"; conf_hi "0.880426"; cov "3.403741";
Chr2	Cufflinks	exon	14358180	14358270	684	-	.	gene_id "CUFF.2112"; transcript_id "AT2G33980.1"; exon_number "8"; FPKM "0.5760713490"; frac "0.399719"; conf_lo "0.271717"; conf_hi "0.880426"; cov "3.403741";
Chr2	Cufflinks	exon	14358374	14358571	684	-	.	gene_id "CUFF.2112"; transcript_id "AT2G33980.1"; exon_number "9"; FPKM "0.5760713490"; frac "0.399719"; conf_lo "0.271717"; conf_hi "0.880426"; cov "3.403741";
Chr2	Cufflinks	exon	14358662	14358781	684	-	.	gene_id "CUFF.2112"; transcript_id "AT2G33980.1"; exon_number "10"; FPKM "0.5760713490"; frac "0.399719"; conf_lo "0.271717"; conf_hi "0.880426"; cov "3.403741";
Chr2	Cufflinks	exon	14359195	14359337	684	-	.	gene_id "CUFF.2112"; transcript_id "AT2G33980.1"; exon_number "11"; FPKM "0.5760713490"; frac "0.399719"; conf_lo "0.271717"; conf_hi "0.880426"; cov "3.403741";
Chr2	Cufflinks	exon	14359525	14359840	684	-	.	gene_id "CUFF.2112"; transcript_id "AT2G33980.1"; exon_number "12"; FPKM "0.5760713490"; frac "0.399719"; conf_lo "0.271717"; conf_hi "0.880426"; cov "3.403741";
Chr2	Cufflinks	transcript	14350386	14350457	1	+	.	gene_id "AT2G33890"; transcript_id "AT2G33890.1"; FPKM "0.0000000000"; frac "0.000000"; conf_lo "0.000000"; conf_hi "0.000000"; cov "0.000000"; full_read_support "no";
Chr2	Cufflinks	exon	14350386	14350457	1	+	.	gene_id "AT2G33890"; transcript_id "AT2G33890.1"; exon_number "1"; FPKM "0.0000000000"; frac "0.000000"; conf_lo "0.000000"; conf_hi "0.000000"; cov "0.000000";
Chr2	Cufflinks	transcript	14351359	14351430	1	+	.	gene_id "AT2G33900"; transcript_id "AT2G33900.1"; FPKM "0.0000000000"; frac "0.000000"; conf_lo "0.000000"; conf_hi "0.000000"; cov "0.000000"; full_read_support "no";
Chr2	Cufflinks	exon	14351359	14351430	1	+	.	gene_id "AT2G33900"; transcript_id "AT2G33900.1"; exon_number "1"; FPKM "0.0000000000"; frac "0.000000"; conf_lo "0.000000"; conf_hi "0.000000"; cov "0.000000";
Chr2	Cufflinks	transcript	14352191	14352262	1	+	.	gene_id "AT2G33910"; transcript_id "AT2G33910.1"; FPKM "0.0000000000"; frac "0.000000"; conf_lo "0.000000"; conf_hi "0.000000"; cov "0.000000"; full_read_support "no";
Chr2	Cufflinks	exon	14352191	14352262	1	+	.	gene_id "AT2G33910"; transcript_id "AT2G33910.1"; exon_number "1"; FPKM "0.0000000000"; frac "0.000000"; conf_lo "0.000000"; conf_hi "0.000000"; cov "0.000000";
Chr2	Cufflinks	transcript	14353143	14353214	1	+	.	gene_id "AT2G33920"; transcript_id "AT2G33920.1"; FPKM "0.0000000000"; frac "0.000000"; conf_lo "0.000000"; conf_hi "0.000000"; cov "0.000000"; full_read_support "no";
Chr2	Cufflinks	exon	14353143	14353214	1	+	.	gene_id "AT2G33920"; transcript_id "AT2G33920.1"; exon_number "1"; FPKM "0.0000000000"; frac "0.000000"; conf_lo "0.000000"; conf_hi "0.000000"; cov "0.000000";
Chr2	Cufflinks	transcript	14353656	14353727	1	+	.	gene_id "AT2G33930"; transcript_id "AT2G33930.1"; FPKM "0.0000000000"; frac "0.000000"; conf_lo "0.000000"; conf_hi "0.000000"; cov "0.000000"; full_read_support "no";
Chr2	Cufflinks	exon	14353656	14353727	1	+	.	gene_id "AT2G33930"; transcript_id "AT2G33930.1"; exon_number "1"; FPKM "0.0000000000"; frac "0.000000"; conf_lo "0.000000"; conf_hi "0.000000"; cov "0.000000";
Chr2	Cufflinks	transcript	14354098	14354169	1	+	.	gene_id "AT2G33940"; transcript_id "AT2G33940.1"; FPKM "0.0000000000"; frac "0.000000"; conf_lo "0.000000"; conf_hi "0.000000"; cov "0.000000"; full_read_support "no";
Chr2	Cufflinks	exon	14354098	14354169	1	+	.	gene_id "AT2G33940"; transcript_id "AT2G33940.1"; exon_number "1"; FPKM "0.0000000000"; frac "0.000000"; conf_lo "0.000000"; conf_hi "0.000000"; cov "0.000000";
Chr2	Cufflinks	transcript	14355137	14355208	1	+	.	gene_id "AT2G33950"; transcript_id "AT2G33950.1"; FPKM "0.0000000000"; frac "0.000000"; conf_lo "0.000000"; conf_hi "0.000000"; cov "0.000000"; full_read_support "no";
Chr2	Cufflinks	exon	14355137	14355208	1	+	.	gene_id "AT2G33950"; transcript_id "AT2G33950.1"; exon_number "1"; FPKM "0.0000000000"; frac "0.000000"; conf_lo "0.000000"; conf_hi "0.000000"; cov "0.000000";
Chr2	Cufflinks	transcript	14356055	14356126	1	+	.	gene_id "AT2G33960"; transcript_id "AT2G33960.1"; FPKM "0.0000000000"; frac "0.000000"; conf_lo "0.000000"; conf_hi "0.000000"; cov "0.000000"; full_read_support "no";
Chr2	Cufflinks	exon	14356055	14356126	1	+	.	gene_id "AT2G33960"; transcript_id "AT2G33960.1"; exon_number "1"; FPKM "0.0000000000"; frac "0.000000"; conf_lo "0.000000"; conf_hi "0.000000"; cov "0.000000";
Chr2	Cufflinks	transcript	14356521	14356592	1	+	.	gene_id "AT2G33970"; transcript_id "AT2G33970.1"; FPKM "0.0000000000"; frac "0.000000"; conf_lo "0.000000"; conf_hi "0.000000"; cov "0.000000"; full_read_support "no";
Chr2	Cufflinks	exon	14356521	14356592	1	+	.	gene_id "AT2G33970"; transcript_id "AT2G33970.1"; exon_number "1"; FPKM "0.0000000000"; frac "0.000000"; conf_lo "0.000000"; conf_hi "0.000000"; cov "0.000000";
Chr2	Cufflinks	transcript	14357222	14358106	1000	-	.	gene_id "CUFF.2113"; transcript_id "CUFF.2113.1"; FPKM "0.8087322845"; frac "1.000000"; conf_lo "0.321048"; conf_hi "1.296416"; cov "4.783430"; full_read_support "yes";
Chr2	Cufflinks	exon	14357222	14358106	1000	-	.	gene_id "CUFF.2113"; transcript_id "CUFF.2113.1"; exon_number "1"; FPKM "0.8087322845"; frac "1.000000"; conf_lo "0.321048"; conf_hi "1.296416"; cov "4.783430";
Chr2	Cufflinks	transcript	14360276	14478023	829	-	.	gene_id "CUFF.2114"; transcript_id "CUFF.2114.1"; FPKM "4.8798254386"; frac "0.200785"; conf_lo "2.691439"; conf_hi "7.068212"; cov "28.842815"; full_read_support "yes";
Chr2	Cufflinks	exon	14360276	14360761	829	-	.	gene_id "CUFF.2114"; transcript_id "CUFF.2114.1"; exon_number "1"; FPKM "4.8798254386"; frac "0.200785"; conf_lo "2.691439"; conf_hi "7.068212"; cov "28.842815";
Chr2	Cufflinks	exon	14478004	14478023	829	-	.	gene_id "CUFF.2114"; transcript_id "CUFF.2114.1"; exon_number "2"; FPKM "4.8798254386"; frac "0.200785"; conf_lo "2.691439"; conf_hi "7.068212"; cov "28.842815";
Chr2	Cufflinks	transcript	14360276	14362241	1000	-	.	gene_id "CUFF.2114"; transcript_id "AT2G33990.1"; FPKM "5.8818836441"; frac "0.799215"; conf_lo "4.713030"; conf_hi "7.050738"; cov "34.765604"; full_read_support "yes";
Chr2	Cufflinks	exon	14360276	14360768	1000	-	.	gene_id "CUFF.2114"; transcript_id "AT2G33990.1"; exon_number "1"; FPKM "5.8818836441"; frac "0.799215"; conf_lo "4.713030"; conf_hi "7.050738"; cov "34.765604";
Chr2	Cufflinks	exon	14360852	14360965	1000	-	.	gene_id "CUFF.2114"; transcript_id "AT2G33990.1"; exon_number "2"; FPKM "5.8818836441"; frac "0.799215"; conf_lo "4.713030"; conf_hi "7.050738"; cov "34.765604";
Chr2	Cufflinks	exon	14361060	14361287	1000	-	.	gene_id "CUFF.2114"; transcript_id "AT2G33990.1"; exon_number "3"; FPKM "5.8818836441"; frac "0.799215"; conf_lo "4.713030"; conf_hi "7.050738"; cov "34.765604";
Chr2	Cufflinks	exon	14361376	14361492	1000	-	.	gene_id "CUFF.2114"; transcript_id "AT2G33990.1"; exon_number "4"; FPKM "5.8818836441"; frac "0.799215"; conf_lo "4.713030"; conf_hi "7.050738"; cov "34.765604";
Chr2	Cufflinks	exon	14361565	14361689	1000	-	.	gene_id "CUFF.2114"; transcript_id "AT2G33990.1"; exon_number "5"; FPKM "5.8818836441"; frac "0.799215"; conf_lo "4.713030"; conf_hi "7.050738"; cov "34.765604";
Chr2	Cufflinks	exon	14362097	14362241	1000	-	.	gene_id "CUFF.2114"; transcript_id "AT2G33990.1"; exon_number "6"; FPKM "5.8818836441"; frac "0.799215"; conf_lo "4.713030"; conf_hi "7.050738"; cov "34.765604";
Chr2	Cufflinks	transcript	14365177	14365632	1000	+	.	gene_id "CUFF.2115"; transcript_id "AT2G34000.1"; FPKM "0.3886550964"; frac "1.000000"; conf_lo "0.000000"; conf_hi "1.063966"; cov "2.298788"; full_read_support "yes";
Chr2	Cufflinks	exon	14365177	14365632	1000	+	.	gene_id "CUFF.2115"; transcript_id "AT2G34000.1"; exon_number "1"; FPKM "0.3886550964"; frac "1.000000"; conf_lo "0.000000"; conf_hi "1.063966"; cov "2.298788";
Chr2	Cufflinks	transcript	14368592	14370438	1000	+	.	gene_id "CUFF.2116"; transcript_id "CUFF.2116.1"; FPKM "0.6106660033"; frac "0.720752"; conf_lo "0.276509"; conf_hi "0.944823"; cov "3.611922"; full_read_support "no";
Chr2	Cufflinks	exon	14368592	14369243	1000	+	.	gene_id "CUFF.2116"; transcript_id "CUFF.2116.1"; exon_number "1"; FPKM "0.6106660033"; frac "0.720752"; conf_lo "0.276509"; conf_hi "0.944823"; cov "3.611922";
Chr2	Cufflinks	exon	14369343	14369462	1000	+	.	gene_id "CUFF.2116"; transcript_id "CUFF.2116.1"; exon_number "2"; FPKM "0.6106660033"; frac "0.720752"; conf_lo "0.276509"; conf_hi "0.944823"; cov "3.611922";
Chr2	Cufflinks	exon	14369562	14369876	1000	+	.	gene_id "CUFF.2116"; transcript_id "CUFF.2116.1"; exon_number "3"; FPKM "0.6106660033"; frac "0.720752"; conf_lo "0.276509"; conf_hi "0.944823"; cov "3.611922";
Chr2	Cufflinks	exon	14369954	14370438	1000	+	.	gene_id "CUFF.2116"; transcript_id "CUFF.2116.1"; exon_number "4"; FPKM "0.6106660033"; frac "0.720752"; conf_lo "0.276509"; conf_hi "0.944823"; cov "3.611922";
Chr2	Cufflinks	transcript	14368856	14370438	520	+	.	gene_id "CUFF.2116"; transcript_id "AT2G34010.1"; FPKM "0.3175464583"; frac "0.279248"; conf_lo "0.004853"; conf_hi "0.630240"; cov "1.878200"; full_read_support "no";
Chr2	Cufflinks	exon	14368856	14369243	520	+	.	gene_id "CUFF.2116"; transcript_id "AT2G34010.1"; exon_number "1"; FPKM "0.3175464583"; frac "0.279248"; conf_lo "0.004853"; conf_hi "0.630240"; cov "1.878200";
Chr2	Cufflinks	exon	14369343	14369462	520	+	.	gene_id "CUFF.2116"; transcript_id "AT2G34010.1"; exon_number "2"; FPKM "0.3175464583"; frac "0.279248"; conf_lo "0.004853"; conf_hi "0.630240"; cov "1.878200";
Chr2	Cufflinks	exon	14369562	14369650	520	+	.	gene_id "CUFF.2116"; transcript_id "AT2G34010.1"; exon_number "3"; FPKM "0.3175464583"; frac "0.279248"; conf_lo "0.004853"; conf_hi "0.630240"; cov "1.878200";
Chr2	Cufflinks	exon	14369738	14369876	520	+	.	gene_id "CUFF.2116"; transcript_id "AT2G34010.1"; exon_number "4"; FPKM "0.3175464583"; frac "0.279248"; conf_lo "0.004853"; conf_hi "0.630240"; cov "1.878200";
Chr2	Cufflinks	exon	14369954	14370438	520	+	.	gene_id "CUFF.2116"; transcript_id "AT2G34010.1"; exon_number "5"; FPKM "0.3175464583"; frac "0.279248"; conf_lo "0.004853"; conf_hi "0.630240"; cov "1.878200";
Chr2	Cufflinks	transcript	14371185	14373855	1000	-	.	gene_id "CUFF.2117"; transcript_id "AT2G34020.1"; FPKM "1.6041632948"; frac "0.779133"; conf_lo "1.127314"; conf_hi "2.081013"; cov "9.478329"; full_read_support "no";
Chr2	Cufflinks	exon	14371185	14371540	1000	-	.	gene_id "CUFF.2117"; transcript_id "AT2G34020.1"; exon_number "1"; FPKM "1.6041632948"; frac "0.779133"; conf_lo "1.127314"; conf_hi "2.081013"; cov "9.478329";
Chr2	Cufflinks	exon	14371632	14372223	1000	-	.	gene_id "CUFF.2117"; transcript_id "AT2G34020.1"; exon_number "2"; FPKM "1.6041632948"; frac "0.779133"; conf_lo "1.127314"; conf_hi "2.081013"; cov "9.478329";
Chr2	Cufflinks	exon	14372323	14372462	1000	-	.	gene_id "CUFF.2117"; transcript_id "AT2G34020.1"; exon_number "3"; FPKM "1.6041632948"; frac "0.779133"; conf_lo "1.127314"; conf_hi "2.081013"; cov "9.478329";
Chr2	Cufflinks	exon	14372557	14372738	1000	-	.	gene_id "CUFF.2117"; transcript_id "AT2G34020.1"; exon_number "4"; FPKM "1.6041632948"; frac "0.779133"; conf_lo "1.127314"; conf_hi "2.081013"; cov "9.478329";
Chr2	Cufflinks	exon	14372822	14372879	1000	-	.	gene_id "CUFF.2117"; transcript_id "AT2G34020.1"; exon_number "5"; FPKM "1.6041632948"; frac "0.779133"; conf_lo "1.127314"; conf_hi "2.081013"; cov "9.478329";
Chr2	Cufflinks	exon	14372969	14373150	1000	-	.	gene_id "CUFF.2117"; transcript_id "AT2G34020.1"; exon_number "6"; FPKM "1.6041632948"; frac "0.779133"; conf_lo "1.127314"; conf_hi "2.081013"; cov "9.478329";
Chr2	Cufflinks	exon	14373274	14373855	1000	-	.	gene_id "CUFF.2117"; transcript_id "AT2G34020.1"; exon_number "7"; FPKM "1.6041632948"; frac "0.779133"; conf_lo "1.127314"; conf_hi "2.081013"; cov "9.478329";
Chr2	Cufflinks	transcript	14371185	14373855	266	-	.	gene_id "CUFF.2117"; transcript_id "CUFF.2117.2"; FPKM "0.4270540131"; frac "0.220867"; conf_lo "0.140065"; conf_hi "0.714043"; cov "2.523283"; full_read_support "no";
Chr2	Cufflinks	exon	14371185	14371540	266	-	.	gene_id "CUFF.2117"; transcript_id "CUFF.2117.2"; exon_number "1"; FPKM "0.4270540131"; frac "0.220867"; conf_lo "0.140065"; conf_hi "0.714043"; cov "2.523283";
Chr2	Cufflinks	exon	14371632	14372223	266	-	.	gene_id "CUFF.2117"; transcript_id "CUFF.2117.2"; exon_number "2"; FPKM "0.4270540131"; frac "0.220867"; conf_lo "0.140065"; conf_hi "0.714043"; cov "2.523283";
Chr2	Cufflinks	exon	14372323	14372462	266	-	.	gene_id "CUFF.2117"; transcript_id "CUFF.2117.2"; exon_number "3"; FPKM "0.4270540131"; frac "0.220867"; conf_lo "0.140065"; conf_hi "0.714043"; cov "2.523283";
Chr2	Cufflinks	exon	14372557	14372738	266	-	.	gene_id "CUFF.2117"; transcript_id "CUFF.2117.2"; exon_number "4"; FPKM "0.4270540131"; frac "0.220867"; conf_lo "0.140065"; conf_hi "0.714043"; cov "2.523283";
Chr2	Cufflinks	exon	14372822	14372879	266	-	.	gene_id "CUFF.2117"; transcript_id "CUFF.2117.2"; exon_number "5"; FPKM "0.4270540131"; frac "0.220867"; conf_lo "0.140065"; conf_hi "0.714043"; cov "2.523283";
Chr2	Cufflinks	exon	14372969	14373855	266	-	.	gene_id "CUFF.2117"; transcript_id "CUFF.2117.2"; exon_number "6"; FPKM "0.4270540131"; frac "0.220867"; conf_lo "0.140065"; conf_hi "0.714043"; cov "2.523283";
Chr2	Cufflinks	transcript	14375086	14377364	1	-	.	gene_id "AT2G34030"; transcript_id "AT2G34030.1"; FPKM "0.0000000000"; frac "0.000000"; conf_lo "0.000000"; conf_hi "0.000000"; cov "0.000000"; full_read_support "no";
Chr2	Cufflinks	exon	14375086	14375334	1	-	.	gene_id "AT2G34030"; transcript_id "AT2G34030.1"; exon_number "1"; FPKM "0.0000000000"; frac "0.000000"; conf_lo "0.000000"; conf_hi "0.000000"; cov "0.000000";
Chr2	Cufflinks	exon	14375418	14375714	1	-	.	gene_id "AT2G34030"; transcript_id "AT2G34030.1"; exon_number "2"; FPKM "0.0000000000"; frac "0.000000"; conf_lo "0.000000"; conf_hi "0.000000"; cov "0.000000";
Chr2	Cufflinks	exon	14375814	14376060	1	-	.	gene_id "AT2G34030"; transcript_id "AT2G34030.1"; exon_number "3"; FPKM "0.0000000000"; frac "0.000000"; conf_lo "0.000000"; conf_hi "0.000000"; cov "0.000000";
Chr2	Cufflinks	exon	14376143	14376282	1	-	.	gene_id "AT2G34030"; transcript_id "AT2G34030.1"; exon_number "4"; FPKM "0.0000000000"; frac "0.000000"; conf_lo "0.000000"; conf_hi "0.000000"; cov "0.000000";
Chr2	Cufflinks	exon	14376363	14376544	1	-	.	gene_id "AT2G34030"; transcript_id "AT2G34030.1"; exon_number "5"; FPKM "0.0000000000"; frac "0.000000"; conf_lo "0.000000"; conf_hi "0.000000"; cov "0.000000";
Chr2	Cufflinks	exon	14376623	14376665	1	-	.	gene_id "AT2G34030"; transcript_id "AT2G34030.1"; exon_number "6"; FPKM "0.0000000000"; frac "0.000000"; conf_lo "0.000000"; conf_hi "0.000000"; cov "0.000000";
Chr2	Cufflinks	exon	14376752	14376900	1	-	.	gene_id "AT2G34030"; transcript_id "AT2G34030.1"; exon_number "7"; FPKM "0.0000000000"; frac "0.000000"; conf_lo "0.000000"; conf_hi "0.000000"; cov "0.000000";
Chr2	Cufflinks	exon	14376971	14377364	1	-	.	gene_id "AT2G34030"; transcript_id "AT2G34030.1"; exon_number "8"; FPKM "0.0000000000"; frac "0.000000"; conf_lo "0.000000"; conf_hi "0.000000"; cov "0.000000";
Chr2	Cufflinks	transcript	14377734	14382494	1000	-	.	gene_id "CUFF.2118"; transcript_id "AT2G34040.1"; FPKM "17.1056582187"; frac "1.000000"; conf_lo "15.534037"; conf_hi "18.677280"; cov "101.073610"; full_read_support "yes";
Chr2	Cufflinks	exon	14377734	14378161	1000	-	.	gene_id "CUFF.2118"; transcript_id "AT2G34040.1"; exon_number "1"; FPKM "17.1056582187"; frac "1.000000"; conf_lo "15.534037"; conf_hi "18.677280"; cov "101.073610";
Chr2	Cufflinks	exon	14378247	14378347	1000	-	.	gene_id "CUFF.2118"; transcript_id "AT2G34040.1"; exon_number "2"; FPKM "17.1056582187"; frac "1.000000"; conf_lo "15.534037"; conf_hi "18.677280"; cov "101.073610";
Chr2	Cufflinks	exon	14378456	14378521	1000	-	.	gene_id "CUFF.2118"; transcript_id "AT2G34040.1"; exon_number "3"; FPKM "17.1056582187"; frac "1.000000"; conf_lo "15.534037"; conf_hi "18.677280"; cov "101.073610";
Chr2	Cufflinks	exon	14378610	14378724	1000	-	.	gene_id "CUFF.2118"; transcript_id "AT2G34040.1"; exon_number "4"; FPKM "17.1056582187"; frac "1.000000"; conf_lo "15.534037"; conf_hi "18.677280"; cov "101.073610";
Chr2	Cufflinks	exon	14378899	14379005	1000	-	.	gene_id "CUFF.2118"; transcript_id "AT2G34040.1"; exon_number "5"; FPKM "17.1056582187"; frac "1.000000"; conf_lo "15.534037"; conf_hi "18.677280"; cov "101.073610";
Chr2	Cufflinks	exon	14379093	14379182	1000	-	.	gene_id "CUFF.2118"; transcript_id "AT2G34040.1"; exon_number "6"; FPKM "17.1056582187"; frac "1.000000"; conf_lo "15.534037"; conf_hi "18.677280"; cov "101.073610";
Chr2	Cufflinks	exon	14379339	14379449	1000	-	.	gene_id "CUFF.2118"; transcript_id "AT2G34040.1"; exon_number "7"; FPKM "17.1056582187"; frac "1.000000"; conf_lo "15.534037"; conf_hi "18.677280"; cov "101.073610";
Chr2	Cufflinks	exon	14379750	14379815	1000	-	.	gene_id "CUFF.2118"; transcript_id "AT2G34040.1"; exon_number "8"; FPKM "17.1056582187"; frac "1.000000"; conf_lo "15.534037"; conf_hi "18.677280"; cov "101.073610";
Chr2	Cufflinks	exon	14379910	14379975	1000	-	.	gene_id "CUFF.2118"; transcript_id "AT2G34040.1"; exon_number "9"; FPKM "17.1056582187"; frac "1.000000"; conf_lo "15.534037"; conf_hi "18.677280"; cov "101.073610";
Chr2	Cufflinks	exon	14380510	14380659	1000	-	.	gene_id "CUFF.2118"; transcript_id "AT2G34040.1"; exon_number "10"; FPKM "17.1056582187"; frac "1.000000"; conf_lo "15.534037"; conf_hi "18.677280"; cov "101.073610";
Chr2	Cufflinks	exon	14380758	14380832	1000	-	.	gene_id "CUFF.2118"; transcript_id "AT2G34040.1"; exon_number "11"; FPKM "17.1056582187"; frac "1.000000"; conf_lo "15.534037"; conf_hi "18.677280"; cov "101.073610";
Chr2	Cufflinks	exon	14381324	14381415	1000	-	.	gene_id "CUFF.2118"; transcript_id "AT2G34040.1"; exon_number "12"; FPKM "17.1056582187"; frac "1.000000"; conf_lo "15.534037"; conf_hi "18.677280"; cov "101.073610";
Chr2	Cufflinks	exon	14381512	14381577	1000	-	.	gene_id "CUFF.2118"; transcript_id "AT2G34040.1"; exon_number "13"; FPKM "17.1056582187"; frac "1.000000"; conf_lo "15.534037"; conf_hi "18.677280"; cov "101.073610";
Chr2	Cufflinks	exon	14381662	14381761	1000	-	.	gene_id "CUFF.2118"; transcript_id "AT2G34040.1"; exon_number "14"; FPKM "17.1056582187"; frac "1.000000"; conf_lo "15.534037"; conf_hi "18.677280"; cov "101.073610";
Chr2	Cufflinks	exon	14381856	14382017	1000	-	.	gene_id "CUFF.2118"; transcript_id "AT2G34040.1"; exon_number "15"; FPKM "17.1056582187"; frac "1.000000"; conf_lo "15.534037"; conf_hi "18.677280"; cov "101.073610";
Chr2	Cufflinks	exon	14382157	14382257	1000	-	.	gene_id "CUFF.2118"; transcript_id "AT2G34040.1"; exon_number "16"; FPKM "17.1056582187"; frac "1.000000"; conf_lo "15.534037"; conf_hi "18.677280"; cov "101.073610";
Chr2	Cufflinks	exon	14382399	14382494	1000	-	.	gene_id "CUFF.2118"; transcript_id "AT2G34040.1"; exon_number "17"; FPKM "17.1056582187"; frac "1.000000"; conf_lo "15.534037"; conf_hi "18.677280"; cov "101.073610";
Chr2	Cufflinks	transcript	14378546	14382469	1	-	.	gene_id "CUFF.2118"; transcript_id "AT2G34040.2"; FPKM "0.0000000000"; frac "0.000000"; conf_lo "0.000000"; conf_hi "0.081750"; cov "0.000000"; full_read_support "yes";
Chr2	Cufflinks	exon	14378546	14378724	1	-	.	gene_id "CUFF.2118"; transcript_id "AT2G34040.2"; exon_number "1"; FPKM "0.0000000000"; frac "0.000000"; conf_lo "0.000000"; conf_hi "0.081750"; cov "0.000000";
Chr2	Cufflinks	exon	14378899	14379005	1	-	.	gene_id "CUFF.2118"; transcript_id "AT2G34040.2"; exon_number "2"; FPKM "0.0000000000"; frac "0.000000"; conf_lo "0.000000"; conf_hi "0.081750"; cov "0.000000";
Chr2	Cufflinks	exon	14379093	14379182	1	-	.	gene_id "CUFF.2118"; transcript_id "AT2G34040.2"; exon_number "3"; FPKM "0.0000000000"; frac "0.000000"; conf_lo "0.000000"; conf_hi "0.081750"; cov "0.000000";
Chr2	Cufflinks	exon	14379339	14379449	1	-	.	gene_id "CUFF.2118"; transcript_id "AT2G34040.2"; exon_number "4"; FPKM "0.0000000000"; frac "0.000000"; conf_lo "0.000000"; conf_hi "0.081750"; cov "0.000000";
Chr2	Cufflinks	exon	14379750	14379815	1	-	.	gene_id "CUFF.2118"; transcript_id "AT2G34040.2"; exon_number "5"; FPKM "0.0000000000"; frac "0.000000"; conf_lo "0.000000"; conf_hi "0.081750"; cov "0.000000";
Chr2	Cufflinks	exon	14379910	14379975	1	-	.	gene_id "CUFF.2118"; transcript_id "AT2G34040.2"; exon_number "6"; FPKM "0.0000000000"; frac "0.000000"; conf_lo "0.000000"; conf_hi "0.081750"; cov "0.000000";
Chr2	Cufflinks	exon	14380510	14380659	1	-	.	gene_id "CUFF.2118"; transcript_id "AT2G34040.2"; exon_number "7"; FPKM "0.0000000000"; frac "0.000000"; conf_lo "0.000000"; conf_hi "0.081750"; cov "0.000000";
Chr2	Cufflinks	exon	14380758	14380832	1	-	.	gene_id "CUFF.2118"; transcript_id "AT2G34040.2"; exon_number "8"; FPKM "0.0000000000"; frac "0.000000"; conf_lo "0.000000"; conf_hi "0.081750"; cov "0.000000";
Chr2	Cufflinks	exon	14381324	14381415	1	-	.	gene_id "CUFF.2118"; transcript_id "AT2G34040.2"; exon_number "9"; FPKM "0.0000000000"; frac "0.000000"; conf_lo "0.000000"; conf_hi "0.081750"; cov "0.000000";
Chr2	Cufflinks	exon	14381512	14381577	1	-	.	gene_id "CUFF.2118"; transcript_id "AT2G34040.2"; exon_number "10"; FPKM "0.0000000000"; frac "0.000000"; conf_lo "0.000000"; conf_hi "0.081750"; cov "0.000000";
Chr2	Cufflinks	exon	14381662	14381761	1	-	.	gene_id "CUFF.2118"; transcript_id "AT2G34040.2"; exon_number "11"; FPKM "0.0000000000"; frac "0.000000"; conf_lo "0.000000"; conf_hi "0.081750"; cov "0.000000";
Chr2	Cufflinks	exon	14381856	14382017	1	-	.	gene_id "CUFF.2118"; transcript_id "AT2G34040.2"; exon_number "12"; FPKM "0.0000000000"; frac "0.000000"; conf_lo "0.000000"; conf_hi "0.081750"; cov "0.000000";
Chr2	Cufflinks	exon	14382157	14382257	1	-	.	gene_id "CUFF.2118"; transcript_id "AT2G34040.2"; exon_number "13"; FPKM "0.0000000000"; frac "0.000000"; conf_lo "0.000000"; conf_hi "0.081750"; cov "0.000000";
Chr2	Cufflinks	exon	14382399	14382469	1	-	.	gene_id "CUFF.2118"; transcript_id "AT2G34040.2"; exon_number "14"; FPKM "0.0000000000"; frac "0.000000"; conf_lo "0.000000"; conf_hi "0.081750"; cov "0.000000";
Chr2	Cufflinks	transcript	14382683	14384279	1000	-	.	gene_id "CUFF.2119"; transcript_id "AT2G34050.1"; FPKM "11.5770025212"; frac "0.891501"; conf_lo "9.705393"; conf_hi "13.448612"; cov "68.432074"; full_read_support "yes";
Chr2	Cufflinks	exon	14382683	14383147	1000	-	.	gene_id "CUFF.2119"; transcript_id "AT2G34050.1"; exon_number "1"; FPKM "11.5770025212"; frac "0.891501"; conf_lo "9.705393"; conf_hi "13.448612"; cov "68.432074";
Chr2	Cufflinks	exon	14383585	14383643	1000	-	.	gene_id "CUFF.2119"; transcript_id "AT2G34050.1"; exon_number "2"; FPKM "11.5770025212"; frac "0.891501"; conf_lo "9.705393"; conf_hi "13.448612"; cov "68.432074";
Chr2	Cufflinks	exon	14383730	14383809	1000	-	.	gene_id "CUFF.2119"; transcript_id "AT2G34050.1"; exon_number "3"; FPKM "11.5770025212"; frac "0.891501"; conf_lo "9.705393"; conf_hi "13.448612"; cov "68.432074";
Chr2	Cufflinks	exon	14383896	14384279	1000	-	.	gene_id "CUFF.2119"; transcript_id "AT2G34050.1"; exon_number "4"; FPKM "11.5770025212"; frac "0.891501"; conf_lo "9.705393"; conf_hi "13.448612"; cov "68.432074";
Chr2	Cufflinks	transcript	14382799	14384346	127	-	.	gene_id "CUFF.2119"; transcript_id "CUFF.2119.2"; FPKM "1.4740340791"; frac "0.108499"; conf_lo "0.645502"; conf_hi "2.302567"; cov "8.713068"; full_read_support "yes";
Chr2	Cufflinks	exon	14382799	14383161	127	-	.	gene_id "CUFF.2119"; transcript_id "CUFF.2119.2"; exon_number "1"; FPKM "1.4740340791"; frac "0.108499"; conf_lo "0.645502"; conf_hi "2.302567"; cov "8.713068";
Chr2	Cufflinks	exon	14383585	14383643	127	-	.	gene_id "CUFF.2119"; transcript_id "CUFF.2119.2"; exon_number "2"; FPKM "1.4740340791"; frac "0.108499"; conf_lo "0.645502"; conf_hi "2.302567"; cov "8.713068";
Chr2	Cufflinks	exon	14383730	14383809	127	-	.	gene_id "CUFF.2119"; transcript_id "CUFF.2119.2"; exon_number "3"; FPKM "1.4740340791"; frac "0.108499"; conf_lo "0.645502"; conf_hi "2.302567"; cov "8.713068";
Chr2	Cufflinks	exon	14383896	14384346	127	-	.	gene_id "CUFF.2119"; transcript_id "CUFF.2119.2"; exon_number "4"; FPKM "1.4740340791"; frac "0.108499"; conf_lo "0.645502"; conf_hi "2.302567"; cov "8.713068";
Chr2	Cufflinks	transcript	14384896	14386669	1000	+	.	gene_id "AT2G34060"; transcript_id "AT2G34060.1"; FPKM "2.1241553189"; frac "1.000000"; conf_lo "1.453200"; conf_hi "2.795110"; cov "12.556817"; full_read_support "yes";
Chr2	Cufflinks	exon	14384896	14385174	1000	+	.	gene_id "AT2G34060"; transcript_id "AT2G34060.1"; exon_number "1"; FPKM "2.1241553189"; frac "1.000000"; conf_lo "1.453200"; conf_hi "2.795110"; cov "12.556817";
Chr2	Cufflinks	exon	14385568	14385768	1000	+	.	gene_id "AT2G34060"; transcript_id "AT2G34060.1"; exon_number "2"; FPKM "2.1241553189"; frac "1.000000"; conf_lo "1.453200"; conf_hi "2.795110"; cov "12.556817";
Chr2	Cufflinks	exon	14385952	14386669	1000	+	.	gene_id "AT2G34060"; transcript_id "AT2G34060.1"; exon_number "3"; FPKM "2.1241553189"; frac "1.000000"; conf_lo "1.453200"; conf_hi "2.795110"; cov "12.556817";
Chr2	Cufflinks	transcript	14387360	14390270	382	-	.	gene_id "CUFF.2120"; transcript_id "CUFF.2120.1"; FPKM "7.8449381457"; frac "0.292756"; conf_lo "6.465415"; conf_hi "9.224461"; cov "46.347943"; full_read_support "yes";
Chr2	Cufflinks	exon	14387360	14387919	382	-	.	gene_id "CUFF.2120"; transcript_id "CUFF.2120.1"; exon_number "1"; FPKM "7.8449381457"; frac "0.292756"; conf_lo "6.465415"; conf_hi "9.224461"; cov "46.347943";
Chr2	Cufflinks	exon	14388014	14388172	382	-	.	gene_id "CUFF.2120"; transcript_id "CUFF.2120.1"; exon_number "2"; FPKM "7.8449381457"; frac "0.292756"; conf_lo "6.465415"; conf_hi "9.224461"; cov "46.347943";
Chr2	Cufflinks	exon	14388282	14388463	382	-	.	gene_id "CUFF.2120"; transcript_id "CUFF.2120.1"; exon_number "3"; FPKM "7.8449381457"; frac "0.292756"; conf_lo "6.465415"; conf_hi "9.224461"; cov "46.347943";
Chr2	Cufflinks	exon	14389548	14389720	382	-	.	gene_id "CUFF.2120"; transcript_id "CUFF.2120.1"; exon_number "4"; FPKM "7.8449381457"; frac "0.292756"; conf_lo "6.465415"; conf_hi "9.224461"; cov "46.347943";
Chr2	Cufflinks	exon	14389806	14390270	382	-	.	gene_id "CUFF.2120"; transcript_id "CUFF.2120.1"; exon_number "5"; FPKM "7.8449381457"; frac "0.292756"; conf_lo "6.465415"; conf_hi "9.224461"; cov "46.347943";
Chr2	Cufflinks	transcript	14387421	14390230	1000	-	.	gene_id "CUFF.2120"; transcript_id "AT2G34070.1"; FPKM "20.4920120984"; frac "0.707244"; conf_lo "18.295892"; conf_hi "22.688133"; cov "121.066934"; full_read_support "yes";
Chr2	Cufflinks	exon	14387421	14387919	1000	-	.	gene_id "CUFF.2120"; transcript_id "AT2G34070.1"; exon_number "1"; FPKM "20.4920120984"; frac "0.707244"; conf_lo "18.295892"; conf_hi "22.688133"; cov "121.066934";
Chr2	Cufflinks	exon	14388014	14388172	1000	-	.	gene_id "CUFF.2120"; transcript_id "AT2G34070.1"; exon_number "2"; FPKM "20.4920120984"; frac "0.707244"; conf_lo "18.295892"; conf_hi "22.688133"; cov "121.066934";
Chr2	Cufflinks	exon	14388282	14388463	1000	-	.	gene_id "CUFF.2120"; transcript_id "AT2G34070.1"; exon_number "3"; FPKM "20.4920120984"; frac "0.707244"; conf_lo "18.295892"; conf_hi "22.688133"; cov "121.066934";
Chr2	Cufflinks	exon	14389548	14389719	1000	-	.	gene_id "CUFF.2120"; transcript_id "AT2G34070.1"; exon_number "4"; FPKM "20.4920120984"; frac "0.707244"; conf_lo "18.295892"; conf_hi "22.688133"; cov "121.066934";
Chr2	Cufflinks	exon	14389805	14390230	1000	-	.	gene_id "CUFF.2120"; transcript_id "AT2G34070.1"; exon_number "5"; FPKM "20.4920120984"; frac "0.707244"; conf_lo "18.295892"; conf_hi "22.688133"; cov "121.066934";
Chr2	Cufflinks	transcript	14392551	14403317	1	+	.	gene_id "AT2G34110"; transcript_id "AT2G34110.1"; FPKM "0.0000000000"; frac "0.000000"; conf_lo "0.000000"; conf_hi "0.000000"; cov "0.000000"; full_read_support "no";
Chr2	Cufflinks	exon	14392551	14392735	1	+	.	gene_id "AT2G34110"; transcript_id "AT2G34110.1"; exon_number "1"; FPKM "0.0000000000"; frac "0.000000"; conf_lo "0.000000"; conf_hi "0.000000"; cov "0.000000";
Chr2	Cufflinks	exon	14402460	14402733	1	+	.	gene_id "AT2G34110"; transcript_id "AT2G34110.1"; exon_number "2"; FPKM "0.0000000000"; frac "0.000000"; conf_lo "0.000000"; conf_hi "0.000000"; cov "0.000000";
Chr2	Cufflinks	exon	14403180	14403317	1	+	.	gene_id "AT2G34110"; transcript_id "AT2G34110.1"; exon_number "3"; FPKM "0.0000000000"; frac "0.000000"; conf_lo "0.000000"; conf_hi "0.000000"; cov "0.000000";
Chr2	Cufflinks	transcript	14393181	14394858	1000	-	.	gene_id "AT2G34080"; transcript_id "AT2G34080.1"; FPKM "2.5492613042"; frac "0.648352"; conf_lo "1.865477"; conf_hi "3.233045"; cov "15.050080"; full_read_support "yes";
Chr2	Cufflinks	exon	14393181	14394014	1000	-	.	gene_id "AT2G34080"; transcript_id "AT2G34080.1"; exon_number "1"; FPKM "2.5492613042"; frac "0.648352"; conf_lo "1.865477"; conf_hi "3.233045"; cov "15.050080";
Chr2	Cufflinks	exon	14394324	14394858	1000	-	.	gene_id "AT2G34080"; transcript_id "AT2G34080.1"; exon_number "2"; FPKM "2.5492613042"; frac "0.648352"; conf_lo "1.865477"; conf_hi "3.233045"; cov "15.050080";
Chr2	Cufflinks	transcript	14393481	14394189	1000	+	.	gene_id "CUFF.2121"; transcript_id "CUFF.2121.1"; FPKM "2.0727307988"; frac "0.230769"; conf_lo "1.146829"; conf_hi "2.998633"; cov "12.236786"; full_read_support "yes";
Chr2	Cufflinks	exon	14393481	14394189	1000	+	.	gene_id "CUFF.2121"; transcript_id "CUFF.2121.1"; exon_number "1"; FPKM "2.0727307988"; frac "0.230769"; conf_lo "1.146829"; conf_hi "2.998633"; cov "12.236786";
Chr2	Cufflinks	transcript	14394318	14395021	1000	+	.	gene_id "CUFF.2122"; transcript_id "CUFF.2122.1"; FPKM "1.0963837202"; frac "0.120879"; conf_lo "0.405841"; conf_hi "1.786926"; cov "6.472723"; full_read_support "yes";
Chr2	Cufflinks	exon	14394318	14395021	1000	+	.	gene_id "CUFF.2122"; transcript_id "CUFF.2122.1"; exon_number "1"; FPKM "1.0963837202"; frac "0.120879"; conf_lo "0.405841"; conf_hi "1.786926"; cov "6.472723";
Chr2	Cufflinks	transcript	14396016	14399265	1000	-	.	gene_id "CUFF.2123"; transcript_id "AT2G34090.1"; FPKM "2.2703651018"; frac "0.556706"; conf_lo "1.637173"; conf_hi "2.903557"; cov "13.418970"; full_read_support "yes";
Chr2	Cufflinks	exon	14396016	14396372	1000	-	.	gene_id "CUFF.2123"; transcript_id "AT2G34090.1"; exon_number "1"; FPKM "2.2703651018"; frac "0.556706"; conf_lo "1.637173"; conf_hi "2.903557"; cov "13.418970";
Chr2	Cufflinks	exon	14396451	14396543	1000	-	.	gene_id "CUFF.2123"; transcript_id "AT2G34090.1"; exon_number "2"; FPKM "2.2703651018"; frac "0.556706"; conf_lo "1.637173"; conf_hi "2.903557"; cov "13.418970";
Chr2	Cufflinks	exon	14396631	14396756	1000	-	.	gene_id "CUFF.2123"; transcript_id "AT2G34090.1"; exon_number "3"; FPKM "2.2703651018"; frac "0.556706"; conf_lo "1.637173"; conf_hi "2.903557"; cov "13.418970";
Chr2	Cufflinks	exon	14396825	14396872	1000	-	.	gene_id "CUFF.2123"; transcript_id "AT2G34090.1"; exon_number "4"; FPKM "2.2703651018"; frac "0.556706"; conf_lo "1.637173"; conf_hi "2.903557"; cov "13.418970";
Chr2	Cufflinks	exon	14396961	14397062	1000	-	.	gene_id "CUFF.2123"; transcript_id "AT2G34090.1"; exon_number "5"; FPKM "2.2703651018"; frac "0.556706"; conf_lo "1.637173"; conf_hi "2.903557"; cov "13.418970";
Chr2	Cufflinks	exon	14397234	14397317	1000	-	.	gene_id "CUFF.2123"; transcript_id "AT2G34090.1"; exon_number "6"; FPKM "2.2703651018"; frac "0.556706"; conf_lo "1.637173"; conf_hi "2.903557"; cov "13.418970";
Chr2	Cufflinks	exon	14397460	14397531	1000	-	.	gene_id "CUFF.2123"; transcript_id "AT2G34090.1"; exon_number "7"; FPKM "2.2703651018"; frac "0.556706"; conf_lo "1.637173"; conf_hi "2.903557"; cov "13.418970";
Chr2	Cufflinks	exon	14397760	14397916	1000	-	.	gene_id "CUFF.2123"; transcript_id "AT2G34090.1"; exon_number "8"; FPKM "2.2703651018"; frac "0.556706"; conf_lo "1.637173"; conf_hi "2.903557"; cov "13.418970";
Chr2	Cufflinks	exon	14398004	14398047	1000	-	.	gene_id "CUFF.2123"; transcript_id "AT2G34090.1"; exon_number "9"; FPKM "2.2703651018"; frac "0.556706"; conf_lo "1.637173"; conf_hi "2.903557"; cov "13.418970";
Chr2	Cufflinks	exon	14398189	14398285	1000	-	.	gene_id "CUFF.2123"; transcript_id "AT2G34090.1"; exon_number "10"; FPKM "2.2703651018"; frac "0.556706"; conf_lo "1.637173"; conf_hi "2.903557"; cov "13.418970";
Chr2	Cufflinks	exon	14398413	14398545	1000	-	.	gene_id "CUFF.2123"; transcript_id "AT2G34090.1"; exon_number "11"; FPKM "2.2703651018"; frac "0.556706"; conf_lo "1.637173"; conf_hi "2.903557"; cov "13.418970";
Chr2	Cufflinks	exon	14398655	14398771	1000	-	.	gene_id "CUFF.2123"; transcript_id "AT2G34090.1"; exon_number "12"; FPKM "2.2703651018"; frac "0.556706"; conf_lo "1.637173"; conf_hi "2.903557"; cov "13.418970";
Chr2	Cufflinks	exon	14398996	14399265	1000	-	.	gene_id "CUFF.2123"; transcript_id "AT2G34090.1"; exon_number "13"; FPKM "2.2703651018"; frac "0.556706"; conf_lo "1.637173"; conf_hi "2.903557"; cov "13.418970";
Chr2	Cufflinks	transcript	14396016	14399297	778	-	.	gene_id "CUFF.2123"; transcript_id "CUFF.2123.2"; FPKM "1.7667551256"; frac "0.443294"; conf_lo "1.192656"; conf_hi "2.340854"; cov "10.442388"; full_read_support "yes";
Chr2	Cufflinks	exon	14396016	14396372	778	-	.	gene_id "CUFF.2123"; transcript_id "CUFF.2123.2"; exon_number "1"; FPKM "1.7667551256"; frac "0.443294"; conf_lo "1.192656"; conf_hi "2.340854"; cov "10.442388";
Chr2	Cufflinks	exon	14396451	14396543	778	-	.	gene_id "CUFF.2123"; transcript_id "CUFF.2123.2"; exon_number "2"; FPKM "1.7667551256"; frac "0.443294"; conf_lo "1.192656"; conf_hi "2.340854"; cov "10.442388";
Chr2	Cufflinks	exon	14396631	14396756	778	-	.	gene_id "CUFF.2123"; transcript_id "CUFF.2123.2"; exon_number "3"; FPKM "1.7667551256"; frac "0.443294"; conf_lo "1.192656"; conf_hi "2.340854"; cov "10.442388";
Chr2	Cufflinks	exon	14396825	14396872	778	-	.	gene_id "CUFF.2123"; transcript_id "CUFF.2123.2"; exon_number "4"; FPKM "1.7667551256"; frac "0.443294"; conf_lo "1.192656"; conf_hi "2.340854"; cov "10.442388";
Chr2	Cufflinks	exon	14396961	14397062	778	-	.	gene_id "CUFF.2123"; transcript_id "CUFF.2123.2"; exon_number "5"; FPKM "1.7667551256"; frac "0.443294"; conf_lo "1.192656"; conf_hi "2.340854"; cov "10.442388";
Chr2	Cufflinks	exon	14397234	14397320	778	-	.	gene_id "CUFF.2123"; transcript_id "CUFF.2123.2"; exon_number "6"; FPKM "1.7667551256"; frac "0.443294"; conf_lo "1.192656"; conf_hi "2.340854"; cov "10.442388";
Chr2	Cufflinks	exon	14397460	14397531	778	-	.	gene_id "CUFF.2123"; transcript_id "CUFF.2123.2"; exon_number "7"; FPKM "1.7667551256"; frac "0.443294"; conf_lo "1.192656"; conf_hi "2.340854"; cov "10.442388";
Chr2	Cufflinks	exon	14397760	14397916	778	-	.	gene_id "CUFF.2123"; transcript_id "CUFF.2123.2"; exon_number "8"; FPKM "1.7667551256"; frac "0.443294"; conf_lo "1.192656"; conf_hi "2.340854"; cov "10.442388";
Chr2	Cufflinks	exon	14398004	14398047	778	-	.	gene_id "CUFF.2123"; transcript_id "CUFF.2123.2"; exon_number "9"; FPKM "1.7667551256"; frac "0.443294"; conf_lo "1.192656"; conf_hi "2.340854"; cov "10.442388";
Chr2	Cufflinks	exon	14398189	14398285	778	-	.	gene_id "CUFF.2123"; transcript_id "CUFF.2123.2"; exon_number "10"; FPKM "1.7667551256"; frac "0.443294"; conf_lo "1.192656"; conf_hi "2.340854"; cov "10.442388";
Chr2	Cufflinks	exon	14398413	14398545	778	-	.	gene_id "CUFF.2123"; transcript_id "CUFF.2123.2"; exon_number "11"; FPKM "1.7667551256"; frac "0.443294"; conf_lo "1.192656"; conf_hi "2.340854"; cov "10.442388";
Chr2	Cufflinks	exon	14398655	14398771	778	-	.	gene_id "CUFF.2123"; transcript_id "CUFF.2123.2"; exon_number "12"; FPKM "1.7667551256"; frac "0.443294"; conf_lo "1.192656"; conf_hi "2.340854"; cov "10.442388";
Chr2	Cufflinks	exon	14398996	14399297	778	-	.	gene_id "CUFF.2123"; transcript_id "CUFF.2123.2"; exon_number "13"; FPKM "1.7667551256"; frac "0.443294"; conf_lo "1.192656"; conf_hi "2.340854"; cov "10.442388";
Chr2	Cufflinks	transcript	14396043	14399297	1	-	.	gene_id "CUFF.2123"; transcript_id "AT2G34090.3"; FPKM "0.0000000000"; frac "0.000000"; conf_lo "0.000000"; conf_hi "0.066524"; cov "0.000000"; full_read_support "no";
Chr2	Cufflinks	exon	14396043	14396372	1	-	.	gene_id "CUFF.2123"; transcript_id "AT2G34090.3"; exon_number "1"; FPKM "0.0000000000"; frac "0.000000"; conf_lo "0.000000"; conf_hi "0.066524"; cov "0.000000";
Chr2	Cufflinks	exon	14396451	14396543	1	-	.	gene_id "CUFF.2123"; transcript_id "AT2G34090.3"; exon_number "2"; FPKM "0.0000000000"; frac "0.000000"; conf_lo "0.000000"; conf_hi "0.066524"; cov "0.000000";
Chr2	Cufflinks	exon	14396631	14396756	1	-	.	gene_id "CUFF.2123"; transcript_id "AT2G34090.3"; exon_number "3"; FPKM "0.0000000000"; frac "0.000000"; conf_lo "0.000000"; conf_hi "0.066524"; cov "0.000000";
Chr2	Cufflinks	exon	14396825	14396872	1	-	.	gene_id "CUFF.2123"; transcript_id "AT2G34090.3"; exon_number "4"; FPKM "0.0000000000"; frac "0.000000"; conf_lo "0.000000"; conf_hi "0.066524"; cov "0.000000";
Chr2	Cufflinks	exon	14396961	14397062	1	-	.	gene_id "CUFF.2123"; transcript_id "AT2G34090.3"; exon_number "5"; FPKM "0.0000000000"; frac "0.000000"; conf_lo "0.000000"; conf_hi "0.066524"; cov "0.000000";
Chr2	Cufflinks	exon	14397234	14397317	1	-	.	gene_id "CUFF.2123"; transcript_id "AT2G34090.3"; exon_number "6"; FPKM "0.0000000000"; frac "0.000000"; conf_lo "0.000000"; conf_hi "0.066524"; cov "0.000000";
Chr2	Cufflinks	exon	14397460	14397531	1	-	.	gene_id "CUFF.2123"; transcript_id "AT2G34090.3"; exon_number "7"; FPKM "0.0000000000"; frac "0.000000"; conf_lo "0.000000"; conf_hi "0.066524"; cov "0.000000";
Chr2	Cufflinks	exon	14397760	14397916	1	-	.	gene_id "CUFF.2123"; transcript_id "AT2G34090.3"; exon_number "8"; FPKM "0.0000000000"; frac "0.000000"; conf_lo "0.000000"; conf_hi "0.066524"; cov "0.000000";
Chr2	Cufflinks	exon	14398004	14398047	1	-	.	gene_id "CUFF.2123"; transcript_id "AT2G34090.3"; exon_number "9"; FPKM "0.0000000000"; frac "0.000000"; conf_lo "0.000000"; conf_hi "0.066524"; cov "0.000000";
Chr2	Cufflinks	exon	14398189	14398300	1	-	.	gene_id "CUFF.2123"; transcript_id "AT2G34090.3"; exon_number "10"; FPKM "0.0000000000"; frac "0.000000"; conf_lo "0.000000"; conf_hi "0.066524"; cov "0.000000";
Chr2	Cufflinks	exon	14398413	14398545	1	-	.	gene_id "CUFF.2123"; transcript_id "AT2G34090.3"; exon_number "11"; FPKM "0.0000000000"; frac "0.000000"; conf_lo "0.000000"; conf_hi "0.066524"; cov "0.000000";
Chr2	Cufflinks	exon	14398655	14398771	1	-	.	gene_id "CUFF.2123"; transcript_id "AT2G34090.3"; exon_number "12"; FPKM "0.0000000000"; frac "0.000000"; conf_lo "0.000000"; conf_hi "0.066524"; cov "0.000000";
Chr2	Cufflinks	exon	14398996	14399297	1	-	.	gene_id "CUFF.2123"; transcript_id "AT2G34090.3"; exon_number "13"; FPKM "0.0000000000"; frac "0.000000"; conf_lo "0.000000"; conf_hi "0.066524"; cov "0.000000";
Chr2	Cufflinks	transcript	14396178	14399265	1	-	.	gene_id "CUFF.2123"; transcript_id "AT2G34090.2"; FPKM "0.0000000000"; frac "0.000000"; conf_lo "0.000000"; conf_hi "0.071394"; cov "0.000000"; full_read_support "yes";
Chr2	Cufflinks	exon	14396178	14396543	1	-	.	gene_id "CUFF.2123"; transcript_id "AT2G34090.2"; exon_number "1"; FPKM "0.0000000000"; frac "0.000000"; conf_lo "0.000000"; conf_hi "0.071394"; cov "0.000000";
Chr2	Cufflinks	exon	14396631	14396756	1	-	.	gene_id "CUFF.2123"; transcript_id "AT2G34090.2"; exon_number "2"; FPKM "0.0000000000"; frac "0.000000"; conf_lo "0.000000"; conf_hi "0.071394"; cov "0.000000";
Chr2	Cufflinks	exon	14396825	14396872	1	-	.	gene_id "CUFF.2123"; transcript_id "AT2G34090.2"; exon_number "3"; FPKM "0.0000000000"; frac "0.000000"; conf_lo "0.000000"; conf_hi "0.071394"; cov "0.000000";
Chr2	Cufflinks	exon	14396961	14397062	1	-	.	gene_id "CUFF.2123"; transcript_id "AT2G34090.2"; exon_number "4"; FPKM "0.0000000000"; frac "0.000000"; conf_lo "0.000000"; conf_hi "0.071394"; cov "0.000000";
Chr2	Cufflinks	exon	14397234	14397317	1	-	.	gene_id "CUFF.2123"; transcript_id "AT2G34090.2"; exon_number "5"; FPKM "0.0000000000"; frac "0.000000"; conf_lo "0.000000"; conf_hi "0.071394"; cov "0.000000";
Chr2	Cufflinks	exon	14397460	14397531	1	-	.	gene_id "CUFF.2123"; transcript_id "AT2G34090.2"; exon_number "6"; FPKM "0.0000000000"; frac "0.000000"; conf_lo "0.000000"; conf_hi "0.071394"; cov "0.000000";
Chr2	Cufflinks	exon	14397760	14397916	1	-	.	gene_id "CUFF.2123"; transcript_id "AT2G34090.2"; exon_number "7"; FPKM "0.0000000000"; frac "0.000000"; conf_lo "0.000000"; conf_hi "0.071394"; cov "0.000000";
Chr2	Cufflinks	exon	14398004	14398047	1	-	.	gene_id "CUFF.2123"; transcript_id "AT2G34090.2"; exon_number "8"; FPKM "0.0000000000"; frac "0.000000"; conf_lo "0.000000"; conf_hi "0.071394"; cov "0.000000";
Chr2	Cufflinks	exon	14398189	14398285	1	-	.	gene_id "CUFF.2123"; transcript_id "AT2G34090.2"; exon_number "9"; FPKM "0.0000000000"; frac "0.000000"; conf_lo "0.000000"; conf_hi "0.071394"; cov "0.000000";
Chr2	Cufflinks	exon	14398413	14398545	1	-	.	gene_id "CUFF.2123"; transcript_id "AT2G34090.2"; exon_number "10"; FPKM "0.0000000000"; frac "0.000000"; conf_lo "0.000000"; conf_hi "0.071394"; cov "0.000000";
Chr2	Cufflinks	exon	14398655	14398771	1	-	.	gene_id "CUFF.2123"; transcript_id "AT2G34090.2"; exon_number "11"; FPKM "0.0000000000"; frac "0.000000"; conf_lo "0.000000"; conf_hi "0.071394"; cov "0.000000";
Chr2	Cufflinks	exon	14398996	14399265	1	-	.	gene_id "CUFF.2123"; transcript_id "AT2G34090.2"; exon_number "12"; FPKM "0.0000000000"; frac "0.000000"; conf_lo "0.000000"; conf_hi "0.071394"; cov "0.000000";
Chr2	Cufflinks	transcript	14399534	14401921	1	-	.	gene_id "AT2G34100"; transcript_id "AT2G34100.1"; FPKM "0.0000000000"; frac "0.000000"; conf_lo "0.000000"; conf_hi "0.000000"; cov "0.000000"; full_read_support "no";
Chr2	Cufflinks	exon	14399534	14400013	1	-	.	gene_id "AT2G34100"; transcript_id "AT2G34100.1"; exon_number "1"; FPKM "0.0000000000"; frac "0.000000"; conf_lo "0.000000"; conf_hi "0.000000"; cov "0.000000";
Chr2	Cufflinks	exon	14400143	14400415	1	-	.	gene_id "AT2G34100"; transcript_id "AT2G34100.1"; exon_number "2"; FPKM "0.0000000000"; frac "0.000000"; conf_lo "0.000000"; conf_hi "0.000000"; cov "0.000000";
Chr2	Cufflinks	exon	14400563	14400675	1	-	.	gene_id "AT2G34100"; transcript_id "AT2G34100.1"; exon_number "3"; FPKM "0.0000000000"; frac "0.000000"; conf_lo "0.000000"; conf_hi "0.000000"; cov "0.000000";
Chr2	Cufflinks	exon	14400803	14401055	1	-	.	gene_id "AT2G34100"; transcript_id "AT2G34100.1"; exon_number "4"; FPKM "0.0000000000"; frac "0.000000"; conf_lo "0.000000"; conf_hi "0.000000"; cov "0.000000";
Chr2	Cufflinks	exon	14401566	14401675	1	-	.	gene_id "AT2G34100"; transcript_id "AT2G34100.1"; exon_number "5"; FPKM "0.0000000000"; frac "0.000000"; conf_lo "0.000000"; conf_hi "0.000000"; cov "0.000000";
Chr2	Cufflinks	exon	14401870	14401921	1	-	.	gene_id "AT2G34100"; transcript_id "AT2G34100.1"; exon_number "6"; FPKM "0.0000000000"; frac "0.000000"; conf_lo "0.000000"; conf_hi "0.000000"; cov "0.000000";
Chr2	Cufflinks	transcript	14399534	14413489	1	-	.	gene_id "AT2G34100"; transcript_id "AT2G34100.2"; FPKM "0.0000000000"; frac "0.000000"; conf_lo "0.000000"; conf_hi "0.000000"; cov "0.000000"; full_read_support "no";
Chr2	Cufflinks	exon	14399534	14400013	1	-	.	gene_id "AT2G34100"; transcript_id "AT2G34100.2"; exon_number "1"; FPKM "0.0000000000"; frac "0.000000"; conf_lo "0.000000"; conf_hi "0.000000"; cov "0.000000";
Chr2	Cufflinks	exon	14400143	14400415	1	-	.	gene_id "AT2G34100"; transcript_id "AT2G34100.2"; exon_number "2"; FPKM "0.0000000000"; frac "0.000000"; conf_lo "0.000000"; conf_hi "0.000000"; cov "0.000000";
Chr2	Cufflinks	exon	14400563	14400675	1	-	.	gene_id "AT2G34100"; transcript_id "AT2G34100.2"; exon_number "3"; FPKM "0.0000000000"; frac "0.000000"; conf_lo "0.000000"; conf_hi "0.000000"; cov "0.000000";
Chr2	Cufflinks	exon	14400803	14401055	1	-	.	gene_id "AT2G34100"; transcript_id "AT2G34100.2"; exon_number "4"; FPKM "0.0000000000"; frac "0.000000"; conf_lo "0.000000"; conf_hi "0.000000"; cov "0.000000";
Chr2	Cufflinks	exon	14401566	14401675	1	-	.	gene_id "AT2G34100"; transcript_id "AT2G34100.2"; exon_number "5"; FPKM "0.0000000000"; frac "0.000000"; conf_lo "0.000000"; conf_hi "0.000000"; cov "0.000000";
Chr2	Cufflinks	exon	14413278	14413326	1	-	.	gene_id "AT2G34100"; transcript_id "AT2G34100.2"; exon_number "6"; FPKM "0.0000000000"; frac "0.000000"; conf_lo "0.000000"; conf_hi "0.000000"; cov "0.000000";
Chr2	Cufflinks	exon	14413468	14413489	1	-	.	gene_id "AT2G34100"; transcript_id "AT2G34100.2"; exon_number "7"; FPKM "0.0000000000"; frac "0.000000"; conf_lo "0.000000"; conf_hi "0.000000"; cov "0.000000";
Chr2	Cufflinks	transcript	14405339	14405551	1	+	.	gene_id "AT2G34120"; transcript_id "AT2G34120.1"; FPKM "0.0000000000"; frac "0.000000"; conf_lo "0.000000"; conf_hi "0.000000"; cov "0.000000"; full_read_support "no";
Chr2	Cufflinks	exon	14405339	14405551	1	+	.	gene_id "AT2G34120"; transcript_id "AT2G34120.1"; exon_number "1"; FPKM "0.0000000000"; frac "0.000000"; conf_lo "0.000000"; conf_hi "0.000000"; cov "0.000000";
Chr2	Cufflinks	transcript	14406240	14406742	1	+	.	gene_id "AT2G34123"; transcript_id "AT2G34123.1"; FPKM "0.0000000000"; frac "0.000000"; conf_lo "0.000000"; conf_hi "0.000000"; cov "0.000000"; full_read_support "no";
Chr2	Cufflinks	exon	14406240	14406306	1	+	.	gene_id "AT2G34123"; transcript_id "AT2G34123.1"; exon_number "1"; FPKM "0.0000000000"; frac "0.000000"; conf_lo "0.000000"; conf_hi "0.000000"; cov "0.000000";
Chr2	Cufflinks	exon	14406564	14406742	1	+	.	gene_id "AT2G34123"; transcript_id "AT2G34123.1"; exon_number "2"; FPKM "0.0000000000"; frac "0.000000"; conf_lo "0.000000"; conf_hi "0.000000"; cov "0.000000";
Chr2	Cufflinks	transcript	14409489	14412365	1	+	.	gene_id "AT2G34130"; transcript_id "AT2G34130.1"; FPKM "0.0000000000"; frac "0.000000"; conf_lo "0.000000"; conf_hi "0.000000"; cov "0.000000"; full_read_support "no";
Chr2	Cufflinks	exon	14409489	14412365	1	+	.	gene_id "AT2G34130"; transcript_id "AT2G34130.1"; exon_number "1"; FPKM "0.0000000000"; frac "0.000000"; conf_lo "0.000000"; conf_hi "0.000000"; cov "0.000000";
Chr2	Cufflinks	transcript	14412728	14412865	1	+	.	gene_id "AT2G34135"; transcript_id "AT2G34135.1"; FPKM "0.0000000000"; frac "0.000000"; conf_lo "0.000000"; conf_hi "0.000000"; cov "0.000000"; full_read_support "no";
Chr2	Cufflinks	exon	14412728	14412865	1	+	.	gene_id "AT2G34135"; transcript_id "AT2G34135.1"; exon_number "1"; FPKM "0.0000000000"; frac "0.000000"; conf_lo "0.000000"; conf_hi "0.000000"; cov "0.000000";
Chr2	Cufflinks	transcript	14413758	14414765	1000	-	.	gene_id "AT2G34140"; transcript_id "AT2G34140.1"; FPKM "4.5549353463"; frac "1.000000"; conf_lo "3.477835"; conf_hi "5.632035"; cov "26.831708"; full_read_support "yes";
Chr2	Cufflinks	exon	14413758	14414765	1000	-	.	gene_id "AT2G34140"; transcript_id "AT2G34140.1"; exon_number "1"; FPKM "4.5549353463"; frac "1.000000"; conf_lo "3.477835"; conf_hi "5.632035"; cov "26.831708";
Chr2	Cufflinks	transcript	14419295	14423467	1000	-	.	gene_id "CUFF.2124"; transcript_id "AT2G34150.2"; FPKM "0.7004072051"; frac "0.516041"; conf_lo "0.418091"; conf_hi "0.982724"; cov "4.134037"; full_read_support "yes";
Chr2	Cufflinks	exon	14419295	14419491	1000	-	.	gene_id "CUFF.2124"; transcript_id "AT2G34150.2"; exon_number "1"; FPKM "0.7004072051"; frac "0.516041"; conf_lo "0.418091"; conf_hi "0.982724"; cov "4.134037";
Chr2	Cufflinks	exon	14419587	14419691	1000	-	.	gene_id "CUFF.2124"; transcript_id "AT2G34150.2"; exon_number "2"; FPKM "0.7004072051"; frac "0.516041"; conf_lo "0.418091"; conf_hi "0.982724"; cov "4.134037";
Chr2	Cufflinks	exon	14420061	14420156	1000	-	.	gene_id "CUFF.2124"; transcript_id "AT2G34150.2"; exon_number "3"; FPKM "0.7004072051"; frac "0.516041"; conf_lo "0.418091"; conf_hi "0.982724"; cov "4.134037";
Chr2	Cufflinks	exon	14420244	14421840	1000	-	.	gene_id "CUFF.2124"; transcript_id "AT2G34150.2"; exon_number "4"; FPKM "0.7004072051"; frac "0.516041"; conf_lo "0.418091"; conf_hi "0.982724"; cov "4.134037";
Chr2	Cufflinks	exon	14421919	14421986	1000	-	.	gene_id "CUFF.2124"; transcript_id "AT2G34150.2"; exon_number "5"; FPKM "0.7004072051"; frac "0.516041"; conf_lo "0.418091"; conf_hi "0.982724"; cov "4.134037";
Chr2	Cufflinks	exon	14422078	14422174	1000	-	.	gene_id "CUFF.2124"; transcript_id "AT2G34150.2"; exon_number "6"; FPKM "0.7004072051"; frac "0.516041"; conf_lo "0.418091"; conf_hi "0.982724"; cov "4.134037";
Chr2	Cufflinks	exon	14422282	14422405	1000	-	.	gene_id "CUFF.2124"; transcript_id "AT2G34150.2"; exon_number "7"; FPKM "0.7004072051"; frac "0.516041"; conf_lo "0.418091"; conf_hi "0.982724"; cov "4.134037";
Chr2	Cufflinks	exon	14422698	14422861	1000	-	.	gene_id "CUFF.2124"; transcript_id "AT2G34150.2"; exon_number "8"; FPKM "0.7004072051"; frac "0.516041"; conf_lo "0.418091"; conf_hi "0.982724"; cov "4.134037";
Chr2	Cufflinks	exon	14423105	14423467	1000	-	.	gene_id "CUFF.2124"; transcript_id "AT2G34150.2"; exon_number "9"; FPKM "0.7004072051"; frac "0.516041"; conf_lo "0.418091"; conf_hi "0.982724"; cov "4.134037";
Chr2	Cufflinks	transcript	14419295	14423478	1	-	.	gene_id "CUFF.2124"; transcript_id "AT2G34150.1"; FPKM "0.0000000000"; frac "0.000000"; conf_lo "0.000000"; conf_hi "0.038339"; cov "0.000000"; full_read_support "no";
Chr2	Cufflinks	exon	14419295	14419491	1	-	.	gene_id "CUFF.2124"; transcript_id "AT2G34150.1"; exon_number "1"; FPKM "0.0000000000"; frac "0.000000"; conf_lo "0.000000"; conf_hi "0.038339"; cov "0.000000";
Chr2	Cufflinks	exon	14419587	14419691	1	-	.	gene_id "CUFF.2124"; transcript_id "AT2G34150.1"; exon_number "2"; FPKM "0.0000000000"; frac "0.000000"; conf_lo "0.000000"; conf_hi "0.038339"; cov "0.000000";
Chr2	Cufflinks	exon	14420061	14420156	1	-	.	gene_id "CUFF.2124"; transcript_id "AT2G34150.1"; exon_number "3"; FPKM "0.0000000000"; frac "0.000000"; conf_lo "0.000000"; conf_hi "0.038339"; cov "0.000000";
Chr2	Cufflinks	exon	14420244	14421840	1	-	.	gene_id "CUFF.2124"; transcript_id "AT2G34150.1"; exon_number "4"; FPKM "0.0000000000"; frac "0.000000"; conf_lo "0.000000"; conf_hi "0.038339"; cov "0.000000";
Chr2	Cufflinks	exon	14421919	14421986	1	-	.	gene_id "CUFF.2124"; transcript_id "AT2G34150.1"; exon_number "5"; FPKM "0.0000000000"; frac "0.000000"; conf_lo "0.000000"; conf_hi "0.038339"; cov "0.000000";
Chr2	Cufflinks	exon	14422078	14422174	1	-	.	gene_id "CUFF.2124"; transcript_id "AT2G34150.1"; exon_number "6"; FPKM "0.0000000000"; frac "0.000000"; conf_lo "0.000000"; conf_hi "0.038339"; cov "0.000000";
Chr2	Cufflinks	exon	14422282	14422424	1	-	.	gene_id "CUFF.2124"; transcript_id "AT2G34150.1"; exon_number "7"; FPKM "0.0000000000"; frac "0.000000"; conf_lo "0.000000"; conf_hi "0.038339"; cov "0.000000";
Chr2	Cufflinks	exon	14422698	14422861	1	-	.	gene_id "CUFF.2124"; transcript_id "AT2G34150.1"; exon_number "8"; FPKM "0.0000000000"; frac "0.000000"; conf_lo "0.000000"; conf_hi "0.038339"; cov "0.000000";
Chr2	Cufflinks	exon	14423105	14423478	1	-	.	gene_id "CUFF.2124"; transcript_id "AT2G34150.1"; exon_number "9"; FPKM "0.0000000000"; frac "0.000000"; conf_lo "0.000000"; conf_hi "0.038339"; cov "0.000000";
Chr2	Cufflinks	transcript	14419295	14423478	901	-	.	gene_id "CUFF.2124"; transcript_id "CUFF.2124.3"; FPKM "0.6312831486"; frac "0.483959"; conf_lo "0.365129"; conf_hi "0.897437"; cov "3.726044"; full_read_support "no";
Chr2	Cufflinks	exon	14419295	14419691	901	-	.	gene_id "CUFF.2124"; transcript_id "CUFF.2124.3"; exon_number "1"; FPKM "0.6312831486"; frac "0.483959"; conf_lo "0.365129"; conf_hi "0.897437"; cov "3.726044";
Chr2	Cufflinks	exon	14420061	14420156	901	-	.	gene_id "CUFF.2124"; transcript_id "CUFF.2124.3"; exon_number "2"; FPKM "0.6312831486"; frac "0.483959"; conf_lo "0.365129"; conf_hi "0.897437"; cov "3.726044";
Chr2	Cufflinks	exon	14420244	14421840	901	-	.	gene_id "CUFF.2124"; transcript_id "CUFF.2124.3"; exon_number "3"; FPKM "0.6312831486"; frac "0.483959"; conf_lo "0.365129"; conf_hi "0.897437"; cov "3.726044";
Chr2	Cufflinks	exon	14421919	14421986	901	-	.	gene_id "CUFF.2124"; transcript_id "CUFF.2124.3"; exon_number "4"; FPKM "0.6312831486"; frac "0.483959"; conf_lo "0.365129"; conf_hi "0.897437"; cov "3.726044";
Chr2	Cufflinks	exon	14422078	14422174	901	-	.	gene_id "CUFF.2124"; transcript_id "CUFF.2124.3"; exon_number "5"; FPKM "0.6312831486"; frac "0.483959"; conf_lo "0.365129"; conf_hi "0.897437"; cov "3.726044";
Chr2	Cufflinks	exon	14422282	14422405	901	-	.	gene_id "CUFF.2124"; transcript_id "CUFF.2124.3"; exon_number "6"; FPKM "0.6312831486"; frac "0.483959"; conf_lo "0.365129"; conf_hi "0.897437"; cov "3.726044";
Chr2	Cufflinks	exon	14422698	14422861	901	-	.	gene_id "CUFF.2124"; transcript_id "CUFF.2124.3"; exon_number "7"; FPKM "0.6312831486"; frac "0.483959"; conf_lo "0.365129"; conf_hi "0.897437"; cov "3.726044";
Chr2	Cufflinks	exon	14423105	14423478	901	-	.	gene_id "CUFF.2124"; transcript_id "CUFF.2124.3"; exon_number "8"; FPKM "0.6312831486"; frac "0.483959"; conf_lo "0.365129"; conf_hi "0.897437"; cov "3.726044";
Chr2	Cufflinks	transcript	14434339	14436174	1000	+	.	gene_id "CUFF.2125"; transcript_id "AT2G34185.3"; FPKM "0.1481157202"; frac "1.000000"; conf_lo "0.000000"; conf_hi "0.406121"; cov "0.876064"; full_read_support "no";
Chr2	Cufflinks	exon	14434339	14434555	1000	+	.	gene_id "CUFF.2125"; transcript_id "AT2G34185.3"; exon_number "1"; FPKM "0.1481157202"; frac "1.000000"; conf_lo "0.000000"; conf_hi "0.406121"; cov "0.876064";
Chr2	Cufflinks	exon	14435036	14435147	1000	+	.	gene_id "CUFF.2125"; transcript_id "AT2G34185.3"; exon_number "2"; FPKM "0.1481157202"; frac "1.000000"; conf_lo "0.000000"; conf_hi "0.406121"; cov "0.876064";
Chr2	Cufflinks	exon	14435233	14435328	1000	+	.	gene_id "CUFF.2125"; transcript_id "AT2G34185.3"; exon_number "3"; FPKM "0.1481157202"; frac "1.000000"; conf_lo "0.000000"; conf_hi "0.406121"; cov "0.876064";
Chr2	Cufflinks	exon	14435427	14435520	1000	+	.	gene_id "CUFF.2125"; transcript_id "AT2G34185.3"; exon_number "4"; FPKM "0.1481157202"; frac "1.000000"; conf_lo "0.000000"; conf_hi "0.406121"; cov "0.876064";
Chr2	Cufflinks	exon	14435814	14436174	1000	+	.	gene_id "CUFF.2125"; transcript_id "AT2G34185.3"; exon_number "5"; FPKM "0.1481157202"; frac "1.000000"; conf_lo "0.000000"; conf_hi "0.406121"; cov "0.876064";
Chr2	Cufflinks	transcript	14434339	14435809	1	+	.	gene_id "CUFF.2125"; transcript_id "AT2G34185.2"; FPKM "0.0000000000"; frac "0.000000"; conf_lo "0.000000"; conf_hi "0.119484"; cov "0.000000"; full_read_support "no";
Chr2	Cufflinks	exon	14434339	14434555	1	+	.	gene_id "CUFF.2125"; transcript_id "AT2G34185.2"; exon_number "1"; FPKM "0.0000000000"; frac "0.000000"; conf_lo "0.000000"; conf_hi "0.119484"; cov "0.000000";
Chr2	Cufflinks	exon	14434893	14434933	1	+	.	gene_id "CUFF.2125"; transcript_id "AT2G34185.2"; exon_number "2"; FPKM "0.0000000000"; frac "0.000000"; conf_lo "0.000000"; conf_hi "0.119484"; cov "0.000000";
Chr2	Cufflinks	exon	14435036	14435147	1	+	.	gene_id "CUFF.2125"; transcript_id "AT2G34185.2"; exon_number "3"; FPKM "0.0000000000"; frac "0.000000"; conf_lo "0.000000"; conf_hi "0.119484"; cov "0.000000";
Chr2	Cufflinks	exon	14435233	14435328	1	+	.	gene_id "CUFF.2125"; transcript_id "AT2G34185.2"; exon_number "4"; FPKM "0.0000000000"; frac "0.000000"; conf_lo "0.000000"; conf_hi "0.119484"; cov "0.000000";
Chr2	Cufflinks	exon	14435427	14435809	1	+	.	gene_id "CUFF.2125"; transcript_id "AT2G34185.2"; exon_number "5"; FPKM "0.0000000000"; frac "0.000000"; conf_lo "0.000000"; conf_hi "0.119484"; cov "0.000000";
Chr2	Cufflinks	transcript	14434339	14435809	1	+	.	gene_id "CUFF.2125"; transcript_id "AT2G34185.1"; FPKM "0.0000000000"; frac "0.000000"; conf_lo "0.000000"; conf_hi "0.165516"; cov "0.000000"; full_read_support "no";
Chr2	Cufflinks	exon	14434339	14434555	1	+	.	gene_id "CUFF.2125"; transcript_id "AT2G34185.1"; exon_number "1"; FPKM "0.0000000000"; frac "0.000000"; conf_lo "0.000000"; conf_hi "0.165516"; cov "0.000000";
Chr2	Cufflinks	exon	14435036	14435147	1	+	.	gene_id "CUFF.2125"; transcript_id "AT2G34185.1"; exon_number "2"; FPKM "0.0000000000"; frac "0.000000"; conf_lo "0.000000"; conf_hi "0.165516"; cov "0.000000";
Chr2	Cufflinks	exon	14435233	14435328	1	+	.	gene_id "CUFF.2125"; transcript_id "AT2G34185.1"; exon_number "3"; FPKM "0.0000000000"; frac "0.000000"; conf_lo "0.000000"; conf_hi "0.165516"; cov "0.000000";
Chr2	Cufflinks	exon	14435427	14435809	1	+	.	gene_id "CUFF.2125"; transcript_id "AT2G34185.1"; exon_number "4"; FPKM "0.0000000000"; frac "0.000000"; conf_lo "0.000000"; conf_hi "0.165516"; cov "0.000000";
Chr2	Cufflinks	transcript	14435854	14435949	1	-	.	gene_id "AT2G34186"; transcript_id "AT2G34186.1"; FPKM "0.0000000000"; frac "0.000000"; conf_lo "0.000000"; conf_hi "1.056685"; cov "0.000000"; full_read_support "no";
Chr2	Cufflinks	exon	14435854	14435949	1	-	.	gene_id "AT2G34186"; transcript_id "AT2G34186.1"; exon_number "1"; FPKM "0.0000000000"; frac "0.000000"; conf_lo "0.000000"; conf_hi "1.056685"; cov "0.000000";
Chr2	Cufflinks	transcript	14436808	14439831	195	+	.	gene_id "CUFF.2126"; transcript_id "CUFF.2126.1"; FPKM "0.6026312691"; frac "0.201079"; conf_lo "0.314058"; conf_hi "0.891204"; cov "3.562714"; full_read_support "yes";
Chr2	Cufflinks	exon	14436808	14437620	195	+	.	gene_id "CUFF.2126"; transcript_id "CUFF.2126.1"; exon_number "1"; FPKM "0.6026312691"; frac "0.201079"; conf_lo "0.314058"; conf_hi "0.891204"; cov "3.562714";
Chr2	Cufflinks	exon	14437696	14437796	195	+	.	gene_id "CUFF.2126"; transcript_id "CUFF.2126.1"; exon_number "2"; FPKM "0.6026312691"; frac "0.201079"; conf_lo "0.314058"; conf_hi "0.891204"; cov "3.562714";
Chr2	Cufflinks	exon	14437870	14437945	195	+	.	gene_id "CUFF.2126"; transcript_id "CUFF.2126.1"; exon_number "3"; FPKM "0.6026312691"; frac "0.201079"; conf_lo "0.314058"; conf_hi "0.891204"; cov "3.562714";
Chr2	Cufflinks	exon	14438029	14438088	195	+	.	gene_id "CUFF.2126"; transcript_id "CUFF.2126.1"; exon_number "4"; FPKM "0.6026312691"; frac "0.201079"; conf_lo "0.314058"; conf_hi "0.891204"; cov "3.562714";
Chr2	Cufflinks	exon	14438176	14438360	195	+	.	gene_id "CUFF.2126"; transcript_id "CUFF.2126.1"; exon_number "5"; FPKM "0.6026312691"; frac "0.201079"; conf_lo "0.314058"; conf_hi "0.891204"; cov "3.562714";
Chr2	Cufflinks	exon	14438453	14438549	195	+	.	gene_id "CUFF.2126"; transcript_id "CUFF.2126.1"; exon_number "6"; FPKM "0.6026312691"; frac "0.201079"; conf_lo "0.314058"; conf_hi "0.891204"; cov "3.562714";
Chr2	Cufflinks	exon	14438627	14438800	195	+	.	gene_id "CUFF.2126"; transcript_id "CUFF.2126.1"; exon_number "7"; FPKM "0.6026312691"; frac "0.201079"; conf_lo "0.314058"; conf_hi "0.891204"; cov "3.562714";
Chr2	Cufflinks	exon	14438892	14439831	195	+	.	gene_id "CUFF.2126"; transcript_id "CUFF.2126.1"; exon_number "8"; FPKM "0.6026312691"; frac "0.201079"; conf_lo "0.314058"; conf_hi "0.891204"; cov "3.562714";
Chr2	Cufflinks	transcript	14436809	14439516	1000	+	.	gene_id "CUFF.2126"; transcript_id "AT2G34190.1"; FPKM "3.0887041483"; frac "0.798921"; conf_lo "2.433536"; conf_hi "3.743872"; cov "18.260205"; full_read_support "yes";
Chr2	Cufflinks	exon	14436809	14437155	1000	+	.	gene_id "CUFF.2126"; transcript_id "AT2G34190.1"; exon_number "1"; FPKM "3.0887041483"; frac "0.798921"; conf_lo "2.433536"; conf_hi "3.743872"; cov "18.260205";
Chr2	Cufflinks	exon	14437237	14437334	1000	+	.	gene_id "CUFF.2126"; transcript_id "AT2G34190.1"; exon_number "2"; FPKM "3.0887041483"; frac "0.798921"; conf_lo "2.433536"; conf_hi "3.743872"; cov "18.260205";
Chr2	Cufflinks	exon	14437444	14437620	1000	+	.	gene_id "CUFF.2126"; transcript_id "AT2G34190.1"; exon_number "3"; FPKM "3.0887041483"; frac "0.798921"; conf_lo "2.433536"; conf_hi "3.743872"; cov "18.260205";
Chr2	Cufflinks	exon	14437696	14437796	1000	+	.	gene_id "CUFF.2126"; transcript_id "AT2G34190.1"; exon_number "4"; FPKM "3.0887041483"; frac "0.798921"; conf_lo "2.433536"; conf_hi "3.743872"; cov "18.260205";
Chr2	Cufflinks	exon	14437870	14437945	1000	+	.	gene_id "CUFF.2126"; transcript_id "AT2G34190.1"; exon_number "5"; FPKM "3.0887041483"; frac "0.798921"; conf_lo "2.433536"; conf_hi "3.743872"; cov "18.260205";
Chr2	Cufflinks	exon	14438029	14438088	1000	+	.	gene_id "CUFF.2126"; transcript_id "AT2G34190.1"; exon_number "6"; FPKM "3.0887041483"; frac "0.798921"; conf_lo "2.433536"; conf_hi "3.743872"; cov "18.260205";
Chr2	Cufflinks	exon	14438176	14438360	1000	+	.	gene_id "CUFF.2126"; transcript_id "AT2G34190.1"; exon_number "7"; FPKM "3.0887041483"; frac "0.798921"; conf_lo "2.433536"; conf_hi "3.743872"; cov "18.260205";
Chr2	Cufflinks	exon	14438453	14438549	1000	+	.	gene_id "CUFF.2126"; transcript_id "AT2G34190.1"; exon_number "8"; FPKM "3.0887041483"; frac "0.798921"; conf_lo "2.433536"; conf_hi "3.743872"; cov "18.260205";
Chr2	Cufflinks	exon	14438627	14438772	1000	+	.	gene_id "CUFF.2126"; transcript_id "AT2G34190.1"; exon_number "9"; FPKM "3.0887041483"; frac "0.798921"; conf_lo "2.433536"; conf_hi "3.743872"; cov "18.260205";
Chr2	Cufflinks	exon	14438864	14439516	1000	+	.	gene_id "CUFF.2126"; transcript_id "AT2G34190.1"; exon_number "10"; FPKM "3.0887041483"; frac "0.798921"; conf_lo "2.433536"; conf_hi "3.743872"; cov "18.260205";
Chr2	Cufflinks	transcript	14440648	14442005	1000	+	.	gene_id "CUFF.2127"; transcript_id "AT2G34200.1"; FPKM "2.1228174952"; frac "0.688242"; conf_lo "1.243783"; conf_hi "3.001852"; cov "12.521155"; full_read_support "yes";
Chr2	Cufflinks	exon	14440648	14440699	1000	+	.	gene_id "CUFF.2127"; transcript_id "AT2G34200.1"; exon_number "1"; FPKM "2.1228174952"; frac "0.688242"; conf_lo "1.243783"; conf_hi "3.001852"; cov "12.521155";
Chr2	Cufflinks	exon	14440828	14440906	1000	+	.	gene_id "CUFF.2127"; transcript_id "AT2G34200.1"; exon_number "2"; FPKM "2.1228174952"; frac "0.688242"; conf_lo "1.243783"; conf_hi "3.001852"; cov "12.521155";
Chr2	Cufflinks	exon	14441060	14441568	1000	+	.	gene_id "CUFF.2127"; transcript_id "AT2G34200.1"; exon_number "3"; FPKM "2.1228174952"; frac "0.688242"; conf_lo "1.243783"; conf_hi "3.001852"; cov "12.521155";
Chr2	Cufflinks	exon	14441678	14442005	1000	+	.	gene_id "CUFF.2127"; transcript_id "AT2G34200.1"; exon_number "4"; FPKM "2.1228174952"; frac "0.688242"; conf_lo "1.243783"; conf_hi "3.001852"; cov "12.521155";
Chr2	Cufflinks	transcript	14440699	14442223	327	+	.	gene_id "CUFF.2127"; transcript_id "CUFF.2127.2"; FPKM "0.6959517383"; frac "0.311758"; conf_lo "0.234812"; conf_hi "1.157091"; cov "4.104978"; full_read_support "yes";
Chr2	Cufflinks	exon	14440699	14440906	327	+	.	gene_id "CUFF.2127"; transcript_id "CUFF.2127.2"; exon_number "1"; FPKM "0.6959517383"; frac "0.311758"; conf_lo "0.234812"; conf_hi "1.157091"; cov "4.104978";
Chr2	Cufflinks	exon	14441060	14441568	327	+	.	gene_id "CUFF.2127"; transcript_id "CUFF.2127.2"; exon_number "2"; FPKM "0.6959517383"; frac "0.311758"; conf_lo "0.234812"; conf_hi "1.157091"; cov "4.104978";
Chr2	Cufflinks	exon	14441678	14442223	327	+	.	gene_id "CUFF.2127"; transcript_id "CUFF.2127.2"; exon_number "3"; FPKM "0.6959517383"; frac "0.311758"; conf_lo "0.234812"; conf_hi "1.157091"; cov "4.104978";
Chr2	Cufflinks	transcript	14442978	14443077	1	-	.	gene_id "AT2G34202"; transcript_id "AT2G34202.1"; FPKM "0.0000000000"; frac "0.000000"; conf_lo "0.000000"; conf_hi "0.000000"; cov "0.000000"; full_read_support "no";
Chr2	Cufflinks	exon	14442978	14443077	1	-	.	gene_id "AT2G34202"; transcript_id "AT2G34202.1"; exon_number "1"; FPKM "0.0000000000"; frac "0.000000"; conf_lo "0.000000"; conf_hi "0.000000"; cov "0.000000";
Chr2	Cufflinks	transcript	14443504	14443612	1	+	.	gene_id "AT2G34204"; transcript_id "AT2G34204.1"; FPKM "0.0000000000"; frac "0.000000"; conf_lo "0.000000"; conf_hi "0.000000"; cov "0.000000"; full_read_support "no";
Chr2	Cufflinks	exon	14443504	14443612	1	+	.	gene_id "AT2G34204"; transcript_id "AT2G34204.1"; exon_number "1"; FPKM "0.0000000000"; frac "0.000000"; conf_lo "0.000000"; conf_hi "0.000000"; cov "0.000000";
Chr2	Cufflinks	transcript	14444997	14445114	1	+	.	gene_id "AT2G34208"; transcript_id "AT2G34208.1"; FPKM "0.0000000000"; frac "0.000000"; conf_lo "0.000000"; conf_hi "0.000000"; cov "0.000000"; full_read_support "no";
Chr2	Cufflinks	exon	14444997	14445114	1	+	.	gene_id "AT2G34208"; transcript_id "AT2G34208.1"; exon_number "1"; FPKM "0.0000000000"; frac "0.000000"; conf_lo "0.000000"; conf_hi "0.000000"; cov "0.000000";
Chr2	Cufflinks	transcript	14445938	14450522	1	+	.	gene_id "CUFF.2128"; transcript_id "AT2G34210.1"; FPKM "0.0000000000"; frac "0.000000"; conf_lo "0.000000"; conf_hi "0.034155"; cov "0.000000"; full_read_support "no";
Chr2	Cufflinks	exon	14445938	14446226	1	+	.	gene_id "CUFF.2128"; transcript_id "AT2G34210.1"; exon_number "1"; FPKM "0.0000000000"; frac "0.000000"; conf_lo "0.000000"; conf_hi "0.034155"; cov "0.000000";
Chr2	Cufflinks	exon	14446323	14446564	1	+	.	gene_id "CUFF.2128"; transcript_id "AT2G34210.1"; exon_number "2"; FPKM "0.0000000000"; frac "0.000000"; conf_lo "0.000000"; conf_hi "0.034155"; cov "0.000000";
Chr2	Cufflinks	exon	14446645	14446791	1	+	.	gene_id "CUFF.2128"; transcript_id "AT2G34210.1"; exon_number "3"; FPKM "0.0000000000"; frac "0.000000"; conf_lo "0.000000"; conf_hi "0.034155"; cov "0.000000";
Chr2	Cufflinks	exon	14446877	14447038	1	+	.	gene_id "CUFF.2128"; transcript_id "AT2G34210.1"; exon_number "4"; FPKM "0.0000000000"; frac "0.000000"; conf_lo "0.000000"; conf_hi "0.034155"; cov "0.000000";
Chr2	Cufflinks	exon	14447113	14447196	1	+	.	gene_id "CUFF.2128"; transcript_id "AT2G34210.1"; exon_number "5"; FPKM "0.0000000000"; frac "0.000000"; conf_lo "0.000000"; conf_hi "0.034155"; cov "0.000000";
Chr2	Cufflinks	exon	14447286	14447356	1	+	.	gene_id "CUFF.2128"; transcript_id "AT2G34210.1"; exon_number "6"; FPKM "0.0000000000"; frac "0.000000"; conf_lo "0.000000"; conf_hi "0.034155"; cov "0.000000";
Chr2	Cufflinks	exon	14447455	14447812	1	+	.	gene_id "CUFF.2128"; transcript_id "AT2G34210.1"; exon_number "7"; FPKM "0.0000000000"; frac "0.000000"; conf_lo "0.000000"; conf_hi "0.034155"; cov "0.000000";
Chr2	Cufflinks	exon	14447902	14448057	1	+	.	gene_id "CUFF.2128"; transcript_id "AT2G34210.1"; exon_number "8"; FPKM "0.0000000000"; frac "0.000000"; conf_lo "0.000000"; conf_hi "0.034155"; cov "0.000000";
Chr2	Cufflinks	exon	14448138	14448235	1	+	.	gene_id "CUFF.2128"; transcript_id "AT2G34210.1"; exon_number "9"; FPKM "0.0000000000"; frac "0.000000"; conf_lo "0.000000"; conf_hi "0.034155"; cov "0.000000";
Chr2	Cufflinks	exon	14448312	14448360	1	+	.	gene_id "CUFF.2128"; transcript_id "AT2G34210.1"; exon_number "10"; FPKM "0.0000000000"; frac "0.000000"; conf_lo "0.000000"; conf_hi "0.034155"; cov "0.000000";
Chr2	Cufflinks	exon	14448454	14448606	1	+	.	gene_id "CUFF.2128"; transcript_id "AT2G34210.1"; exon_number "11"; FPKM "0.0000000000"; frac "0.000000"; conf_lo "0.000000"; conf_hi "0.034155"; cov "0.000000";
Chr2	Cufflinks	exon	14448699	14448888	1	+	.	gene_id "CUFF.2128"; transcript_id "AT2G34210.1"; exon_number "12"; FPKM "0.0000000000"; frac "0.000000"; conf_lo "0.000000"; conf_hi "0.034155"; cov "0.000000";
Chr2	Cufflinks	exon	14449035	14449202	1	+	.	gene_id "CUFF.2128"; transcript_id "AT2G34210.1"; exon_number "13"; FPKM "0.0000000000"; frac "0.000000"; conf_lo "0.000000"; conf_hi "0.034155"; cov "0.000000";
Chr2	Cufflinks	exon	14449284	14449418	1	+	.	gene_id "CUFF.2128"; transcript_id "AT2G34210.1"; exon_number "14"; FPKM "0.0000000000"; frac "0.000000"; conf_lo "0.000000"; conf_hi "0.034155"; cov "0.000000";
Chr2	Cufflinks	exon	14449519	14449597	1	+	.	gene_id "CUFF.2128"; transcript_id "AT2G34210.1"; exon_number "15"; FPKM "0.0000000000"; frac "0.000000"; conf_lo "0.000000"; conf_hi "0.034155"; cov "0.000000";
Chr2	Cufflinks	exon	14449690	14449823	1	+	.	gene_id "CUFF.2128"; transcript_id "AT2G34210.1"; exon_number "16"; FPKM "0.0000000000"; frac "0.000000"; conf_lo "0.000000"; conf_hi "0.034155"; cov "0.000000";
Chr2	Cufflinks	exon	14449901	14450011	1	+	.	gene_id "CUFF.2128"; transcript_id "AT2G34210.1"; exon_number "17"; FPKM "0.0000000000"; frac "0.000000"; conf_lo "0.000000"; conf_hi "0.034155"; cov "0.000000";
Chr2	Cufflinks	exon	14450078	14450175	1	+	.	gene_id "CUFF.2128"; transcript_id "AT2G34210.1"; exon_number "18"; FPKM "0.0000000000"; frac "0.000000"; conf_lo "0.000000"; conf_hi "0.034155"; cov "0.000000";
Chr2	Cufflinks	exon	14450277	14450522	1	+	.	gene_id "CUFF.2128"; transcript_id "AT2G34210.1"; exon_number "19"; FPKM "0.0000000000"; frac "0.000000"; conf_lo "0.000000"; conf_hi "0.034155"; cov "0.000000";
Chr2	Cufflinks	transcript	14450536	14453856	1000	+	.	gene_id "CUFF.2128"; transcript_id "AT2G34220.1"; FPKM "0.2373647599"; frac "1.000000"; conf_lo "0.100728"; conf_hi "0.374001"; cov "1.402868"; full_read_support "no";
Chr2	Cufflinks	exon	14450536	14450815	1000	+	.	gene_id "CUFF.2128"; transcript_id "AT2G34220.1"; exon_number "1"; FPKM "0.2373647599"; frac "1.000000"; conf_lo "0.100728"; conf_hi "0.374001"; cov "1.402868";
Chr2	Cufflinks	exon	14450910	14451099	1000	+	.	gene_id "CUFF.2128"; transcript_id "AT2G34220.1"; exon_number "2"; FPKM "0.2373647599"; frac "1.000000"; conf_lo "0.100728"; conf_hi "0.374001"; cov "1.402868";
Chr2	Cufflinks	exon	14451194	14453196	1000	+	.	gene_id "CUFF.2128"; transcript_id "AT2G34220.1"; exon_number "3"; FPKM "0.2373647599"; frac "1.000000"; conf_lo "0.100728"; conf_hi "0.374001"; cov "1.402868";
Chr2	Cufflinks	exon	14453282	14453410	1000	+	.	gene_id "CUFF.2128"; transcript_id "AT2G34220.1"; exon_number "4"; FPKM "0.2373647599"; frac "1.000000"; conf_lo "0.100728"; conf_hi "0.374001"; cov "1.402868";
Chr2	Cufflinks	exon	14453486	14453856	1000	+	.	gene_id "CUFF.2128"; transcript_id "AT2G34220.1"; exon_number "5"; FPKM "0.2373647599"; frac "1.000000"; conf_lo "0.100728"; conf_hi "0.374001"; cov "1.402868";
Chr2	Cufflinks	transcript	14454088	14454258	1	-	.	gene_id "AT2G34224"; transcript_id "AT2G34224.1"; FPKM "0.0000000000"; frac "0.000000"; conf_lo "0.000000"; conf_hi "0.000000"; cov "0.000000"; full_read_support "no";
Chr2	Cufflinks	exon	14454088	14454258	1	-	.	gene_id "AT2G34224"; transcript_id "AT2G34224.1"; exon_number "1"; FPKM "0.0000000000"; frac "0.000000"; conf_lo "0.000000"; conf_hi "0.000000"; cov "0.000000";
Chr2	Cufflinks	transcript	14454639	14457173	1000	+	.	gene_id "AT2G34230"; transcript_id "AT2G34230.1"; FPKM "0.1878653417"; frac "1.000000"; conf_lo "0.038901"; conf_hi "0.336829"; cov "1.109783"; full_read_support "no";
Chr2	Cufflinks	exon	14454639	14456585	1000	+	.	gene_id "AT2G34230"; transcript_id "AT2G34230.1"; exon_number "1"; FPKM "0.1878653417"; frac "1.000000"; conf_lo "0.038901"; conf_hi "0.336829"; cov "1.109783";
Chr2	Cufflinks	exon	14456680	14456808	1000	+	.	gene_id "AT2G34230"; transcript_id "AT2G34230.1"; exon_number "2"; FPKM "0.1878653417"; frac "1.000000"; conf_lo "0.038901"; conf_hi "0.336829"; cov "1.109783";
Chr2	Cufflinks	exon	14456895	14457173	1000	+	.	gene_id "AT2G34230"; transcript_id "AT2G34230.1"; exon_number "3"; FPKM "0.1878653417"; frac "1.000000"; conf_lo "0.038901"; conf_hi "0.336829"; cov "1.109783";
Chr2	Cufflinks	transcript	14454639	14457213	1	+	.	gene_id "AT2G34230"; transcript_id "AT2G34230.2"; FPKM "0.0000000000"; frac "0.000000"; conf_lo "0.000000"; conf_hi "0.044223"; cov "0.000000"; full_read_support "no";
Chr2	Cufflinks	exon	14454639	14456808	1	+	.	gene_id "AT2G34230"; transcript_id "AT2G34230.2"; exon_number "1"; FPKM "0.0000000000"; frac "0.000000"; conf_lo "0.000000"; conf_hi "0.044223"; cov "0.000000";
Chr2	Cufflinks	exon	14456895	14457213	1	+	.	gene_id "AT2G34230"; transcript_id "AT2G34230.2"; exon_number "2"; FPKM "0.0000000000"; frac "0.000000"; conf_lo "0.000000"; conf_hi "0.044223"; cov "0.000000";
Chr2	Cufflinks	transcript	14458626	14461802	1000	+	.	gene_id "CUFF.2129"; transcript_id "CUFF.2129.1"; FPKM "0.5419930566"; frac "1.000000"; conf_lo "0.337261"; conf_hi "0.746725"; cov "3.197634"; full_read_support "yes";
Chr2	Cufflinks	exon	14458626	14461102	1000	+	.	gene_id "CUFF.2129"; transcript_id "CUFF.2129.1"; exon_number "1"; FPKM "0.5419930566"; frac "1.000000"; conf_lo "0.337261"; conf_hi "0.746725"; cov "3.197634";
Chr2	Cufflinks	exon	14461199	14461324	1000	+	.	gene_id "CUFF.2129"; transcript_id "CUFF.2129.1"; exon_number "2"; FPKM "0.5419930566"; frac "1.000000"; conf_lo "0.337261"; conf_hi "0.746725"; cov "3.197634";
Chr2	Cufflinks	exon	14461416	14461502	1000	+	.	gene_id "CUFF.2129"; transcript_id "CUFF.2129.1"; exon_number "3"; FPKM "0.5419930566"; frac "1.000000"; conf_lo "0.337261"; conf_hi "0.746725"; cov "3.197634";
Chr2	Cufflinks	exon	14461584	14461802	1000	+	.	gene_id "CUFF.2129"; transcript_id "CUFF.2129.1"; exon_number "4"; FPKM "0.5419930566"; frac "1.000000"; conf_lo "0.337261"; conf_hi "0.746725"; cov "3.197634";
Chr2	Cufflinks	transcript	14458821	14458979	1	+	.	gene_id "CUFF.2129"; transcript_id "AT2G34238.1"; FPKM "0.0000000000"; frac "0.000000"; conf_lo "0.000000"; conf_hi "0.637998"; cov "0.000000"; full_read_support "no";
Chr2	Cufflinks	exon	14458821	14458979	1	+	.	gene_id "CUFF.2129"; transcript_id "AT2G34238.1"; exon_number "1"; FPKM "0.0000000000"; frac "0.000000"; conf_lo "0.000000"; conf_hi "0.637998"; cov "0.000000";
Chr2	Cufflinks	transcript	14459157	14461802	1	+	.	gene_id "CUFF.2129"; transcript_id "AT2G34240.1"; FPKM "0.0000000000"; frac "0.000000"; conf_lo "0.000000"; conf_hi "0.047830"; cov "0.000000"; full_read_support "no";
Chr2	Cufflinks	exon	14459157	14460695	1	+	.	gene_id "CUFF.2129"; transcript_id "AT2G34240.1"; exon_number "1"; FPKM "0.0000000000"; frac "0.000000"; conf_lo "0.000000"; conf_hi "0.047830"; cov "0.000000";
Chr2	Cufflinks	exon	14460758	14461102	1	+	.	gene_id "CUFF.2129"; transcript_id "AT2G34240.1"; exon_number "2"; FPKM "0.0000000000"; frac "0.000000"; conf_lo "0.000000"; conf_hi "0.047830"; cov "0.000000";
Chr2	Cufflinks	exon	14461199	14461324	1	+	.	gene_id "CUFF.2129"; transcript_id "AT2G34240.1"; exon_number "3"; FPKM "0.0000000000"; frac "0.000000"; conf_lo "0.000000"; conf_hi "0.047830"; cov "0.000000";
Chr2	Cufflinks	exon	14461416	14461502	1	+	.	gene_id "CUFF.2129"; transcript_id "AT2G34240.1"; exon_number "4"; FPKM "0.0000000000"; frac "0.000000"; conf_lo "0.000000"; conf_hi "0.047830"; cov "0.000000";
Chr2	Cufflinks	exon	14461584	14461802	1	+	.	gene_id "CUFF.2129"; transcript_id "AT2G34240.1"; exon_number "5"; FPKM "0.0000000000"; frac "0.000000"; conf_lo "0.000000"; conf_hi "0.047830"; cov "0.000000";
Chr2	Cufflinks	transcript	14462059	14464862	1000	+	.	gene_id "CUFF.2130"; transcript_id "AT2G34250.1"; FPKM "120.5922178996"; frac "1.000000"; conf_lo "114.326157"; conf_hi "126.858279"; cov "712.565120"; full_read_support "yes";
Chr2	Cufflinks	exon	14462059	14462224	1000	+	.	gene_id "CUFF.2130"; transcript_id "AT2G34250.1"; exon_number "1"; FPKM "120.5922178996"; frac "1.000000"; conf_lo "114.326157"; conf_hi "126.858279"; cov "712.565120";
Chr2	Cufflinks	exon	14462607	14462978	1000	+	.	gene_id "CUFF.2130"; transcript_id "AT2G34250.1"; exon_number "2"; FPKM "120.5922178996"; frac "1.000000"; conf_lo "114.326157"; conf_hi "126.858279"; cov "712.565120";
Chr2	Cufflinks	exon	14463136	14463363	1000	+	.	gene_id "CUFF.2130"; transcript_id "AT2G34250.1"; exon_number "3"; FPKM "120.5922178996"; frac "1.000000"; conf_lo "114.326157"; conf_hi "126.858279"; cov "712.565120";
Chr2	Cufflinks	exon	14463450	14463804	1000	+	.	gene_id "CUFF.2130"; transcript_id "AT2G34250.1"; exon_number "4"; FPKM "120.5922178996"; frac "1.000000"; conf_lo "114.326157"; conf_hi "126.858279"; cov "712.565120";
Chr2	Cufflinks	exon	14463891	14464015	1000	+	.	gene_id "CUFF.2130"; transcript_id "AT2G34250.1"; exon_number "5"; FPKM "120.5922178996"; frac "1.000000"; conf_lo "114.326157"; conf_hi "126.858279"; cov "712.565120";
Chr2	Cufflinks	exon	14464112	14464247	1000	+	.	gene_id "CUFF.2130"; transcript_id "AT2G34250.1"; exon_number "6"; FPKM "120.5922178996"; frac "1.000000"; conf_lo "114.326157"; conf_hi "126.858279"; cov "712.565120";
Chr2	Cufflinks	exon	14464333	14464862	1000	+	.	gene_id "CUFF.2130"; transcript_id "AT2G34250.1"; exon_number "7"; FPKM "120.5922178996"; frac "1.000000"; conf_lo "114.326157"; conf_hi "126.858279"; cov "712.565120";
Chr2	Cufflinks	transcript	14462101	14464868	1	+	.	gene_id "CUFF.2130"; transcript_id "AT2G34250.2"; FPKM "0.0000000000"; frac "0.000000"; conf_lo "0.000000"; conf_hi "0.057445"; cov "0.000000"; full_read_support "yes";
Chr2	Cufflinks	exon	14462101	14462309	1	+	.	gene_id "CUFF.2130"; transcript_id "AT2G34250.2"; exon_number "1"; FPKM "0.0000000000"; frac "0.000000"; conf_lo "0.000000"; conf_hi "0.057445"; cov "0.000000";
Chr2	Cufflinks	exon	14462607	14462978	1	+	.	gene_id "CUFF.2130"; transcript_id "AT2G34250.2"; exon_number "2"; FPKM "0.0000000000"; frac "0.000000"; conf_lo "0.000000"; conf_hi "0.057445"; cov "0.000000";
Chr2	Cufflinks	exon	14463136	14463363	1	+	.	gene_id "CUFF.2130"; transcript_id "AT2G34250.2"; exon_number "3"; FPKM "0.0000000000"; frac "0.000000"; conf_lo "0.000000"; conf_hi "0.057445"; cov "0.000000";
Chr2	Cufflinks	exon	14463450	14463804	1	+	.	gene_id "CUFF.2130"; transcript_id "AT2G34250.2"; exon_number "4"; FPKM "0.0000000000"; frac "0.000000"; conf_lo "0.000000"; conf_hi "0.057445"; cov "0.000000";
Chr2	Cufflinks	exon	14463891	14464015	1	+	.	gene_id "CUFF.2130"; transcript_id "AT2G34250.2"; exon_number "5"; FPKM "0.0000000000"; frac "0.000000"; conf_lo "0.000000"; conf_hi "0.057445"; cov "0.000000";
Chr2	Cufflinks	exon	14464112	14464247	1	+	.	gene_id "CUFF.2130"; transcript_id "AT2G34250.2"; exon_number "6"; FPKM "0.0000000000"; frac "0.000000"; conf_lo "0.000000"; conf_hi "0.057445"; cov "0.000000";
Chr2	Cufflinks	exon	14464333	14464868	1	+	.	gene_id "CUFF.2130"; transcript_id "AT2G34250.2"; exon_number "7"; FPKM "0.0000000000"; frac "0.000000"; conf_lo "0.000000"; conf_hi "0.057445"; cov "0.000000";
Chr2	Cufflinks	transcript	14465849	14468531	1000	+	.	gene_id "CUFF.2131"; transcript_id "AT2G34260.1"; FPKM "10.6663666145"; frac "1.000000"; conf_lo "9.137060"; conf_hi "12.195673"; cov "63.054719"; full_read_support "yes";
Chr2	Cufflinks	exon	14465849	14465993	1000	+	.	gene_id "CUFF.2131"; transcript_id "AT2G34260.1"; exon_number "1"; FPKM "10.6663666145"; frac "1.000000"; conf_lo "9.137060"; conf_hi "12.195673"; cov "63.054719";
Chr2	Cufflinks	exon	14466095	14466127	1000	+	.	gene_id "CUFF.2131"; transcript_id "AT2G34260.1"; exon_number "2"; FPKM "10.6663666145"; frac "1.000000"; conf_lo "9.137060"; conf_hi "12.195673"; cov "63.054719";
Chr2	Cufflinks	exon	14466213	14466277	1000	+	.	gene_id "CUFF.2131"; transcript_id "AT2G34260.1"; exon_number "3"; FPKM "10.6663666145"; frac "1.000000"; conf_lo "9.137060"; conf_hi "12.195673"; cov "63.054719";
Chr2	Cufflinks	exon	14466359	14466446	1000	+	.	gene_id "CUFF.2131"; transcript_id "AT2G34260.1"; exon_number "4"; FPKM "10.6663666145"; frac "1.000000"; conf_lo "9.137060"; conf_hi "12.195673"; cov "63.054719";
Chr2	Cufflinks	exon	14466544	14466616	1000	+	.	gene_id "CUFF.2131"; transcript_id "AT2G34260.1"; exon_number "5"; FPKM "10.6663666145"; frac "1.000000"; conf_lo "9.137060"; conf_hi "12.195673"; cov "63.054719";
Chr2	Cufflinks	exon	14466892	14466998	1000	+	.	gene_id "CUFF.2131"; transcript_id "AT2G34260.1"; exon_number "6"; FPKM "10.6663666145"; frac "1.000000"; conf_lo "9.137060"; conf_hi "12.195673"; cov "63.054719";
Chr2	Cufflinks	exon	14467105	14467204	1000	+	.	gene_id "CUFF.2131"; transcript_id "AT2G34260.1"; exon_number "7"; FPKM "10.6663666145"; frac "1.000000"; conf_lo "9.137060"; conf_hi "12.195673"; cov "63.054719";
Chr2	Cufflinks	exon	14467354	14467430	1000	+	.	gene_id "CUFF.2131"; transcript_id "AT2G34260.1"; exon_number "8"; FPKM "10.6663666145"; frac "1.000000"; conf_lo "9.137060"; conf_hi "12.195673"; cov "63.054719";
Chr2	Cufflinks	exon	14467533	14467581	1000	+	.	gene_id "CUFF.2131"; transcript_id "AT2G34260.1"; exon_number "9"; FPKM "10.6663666145"; frac "1.000000"; conf_lo "9.137060"; conf_hi "12.195673"; cov "63.054719";
Chr2	Cufflinks	exon	14467673	14467719	1000	+	.	gene_id "CUFF.2131"; transcript_id "AT2G34260.1"; exon_number "10"; FPKM "10.6663666145"; frac "1.000000"; conf_lo "9.137060"; conf_hi "12.195673"; cov "63.054719";
Chr2	Cufflinks	exon	14467810	14467880	1000	+	.	gene_id "CUFF.2131"; transcript_id "AT2G34260.1"; exon_number "11"; FPKM "10.6663666145"; frac "1.000000"; conf_lo "9.137060"; conf_hi "12.195673"; cov "63.054719";
Chr2	Cufflinks	exon	14467989	14468044	1000	+	.	gene_id "CUFF.2131"; transcript_id "AT2G34260.1"; exon_number "12"; FPKM "10.6663666145"; frac "1.000000"; conf_lo "9.137060"; conf_hi "12.195673"; cov "63.054719";
Chr2	Cufflinks	exon	14468116	14468245	1000	+	.	gene_id "CUFF.2131"; transcript_id "AT2G34260.1"; exon_number "13"; FPKM "10.6663666145"; frac "1.000000"; conf_lo "9.137060"; conf_hi "12.195673"; cov "63.054719";
Chr2	Cufflinks	exon	14468346	14468531	1000	+	.	gene_id "CUFF.2131"; transcript_id "AT2G34260.1"; exon_number "14"; FPKM "10.6663666145"; frac "1.000000"; conf_lo "9.137060"; conf_hi "12.195673"; cov "63.054719";
Chr2	Cufflinks	transcript	14465876	14468531	1	+	.	gene_id "CUFF.2131"; transcript_id "AT2G34260.2"; FPKM "0.0000000000"; frac "0.000000"; conf_lo "0.000000"; conf_hi "0.093419"; cov "0.000000"; full_read_support "yes";
Chr2	Cufflinks	exon	14465876	14465993	1	+	.	gene_id "CUFF.2131"; transcript_id "AT2G34260.2"; exon_number "1"; FPKM "0.0000000000"; frac "0.000000"; conf_lo "0.000000"; conf_hi "0.093419"; cov "0.000000";
Chr2	Cufflinks	exon	14466095	14466127	1	+	.	gene_id "CUFF.2131"; transcript_id "AT2G34260.2"; exon_number "2"; FPKM "0.0000000000"; frac "0.000000"; conf_lo "0.000000"; conf_hi "0.093419"; cov "0.000000";
Chr2	Cufflinks	exon	14466213	14466446	1	+	.	gene_id "CUFF.2131"; transcript_id "AT2G34260.2"; exon_number "3"; FPKM "0.0000000000"; frac "0.000000"; conf_lo "0.000000"; conf_hi "0.093419"; cov "0.000000";
Chr2	Cufflinks	exon	14466544	14466616	1	+	.	gene_id "CUFF.2131"; transcript_id "AT2G34260.2"; exon_number "4"; FPKM "0.0000000000"; frac "0.000000"; conf_lo "0.000000"; conf_hi "0.093419"; cov "0.000000";
Chr2	Cufflinks	exon	14466892	14466998	1	+	.	gene_id "CUFF.2131"; transcript_id "AT2G34260.2"; exon_number "5"; FPKM "0.0000000000"; frac "0.000000"; conf_lo "0.000000"; conf_hi "0.093419"; cov "0.000000";
Chr2	Cufflinks	exon	14467105	14467204	1	+	.	gene_id "CUFF.2131"; transcript_id "AT2G34260.2"; exon_number "6"; FPKM "0.0000000000"; frac "0.000000"; conf_lo "0.000000"; conf_hi "0.093419"; cov "0.000000";
Chr2	Cufflinks	exon	14467354	14467430	1	+	.	gene_id "CUFF.2131"; transcript_id "AT2G34260.2"; exon_number "7"; FPKM "0.0000000000"; frac "0.000000"; conf_lo "0.000000"; conf_hi "0.093419"; cov "0.000000";
Chr2	Cufflinks	exon	14467533	14467581	1	+	.	gene_id "CUFF.2131"; transcript_id "AT2G34260.2"; exon_number "8"; FPKM "0.0000000000"; frac "0.000000"; conf_lo "0.000000"; conf_hi "0.093419"; cov "0.000000";
Chr2	Cufflinks	exon	14467673	14467719	1	+	.	gene_id "CUFF.2131"; transcript_id "AT2G34260.2"; exon_number "9"; FPKM "0.0000000000"; frac "0.000000"; conf_lo "0.000000"; conf_hi "0.093419"; cov "0.000000";
Chr2	Cufflinks	exon	14467810	14467880	1	+	.	gene_id "CUFF.2131"; transcript_id "AT2G34260.2"; exon_number "10"; FPKM "0.0000000000"; frac "0.000000"; conf_lo "0.000000"; conf_hi "0.093419"; cov "0.000000";
Chr2	Cufflinks	exon	14467989	14468044	1	+	.	gene_id "CUFF.2131"; transcript_id "AT2G34260.2"; exon_number "11"; FPKM "0.0000000000"; frac "0.000000"; conf_lo "0.000000"; conf_hi "0.093419"; cov "0.000000";
Chr2	Cufflinks	exon	14468116	14468245	1	+	.	gene_id "CUFF.2131"; transcript_id "AT2G34260.2"; exon_number "12"; FPKM "0.0000000000"; frac "0.000000"; conf_lo "0.000000"; conf_hi "0.093419"; cov "0.000000";
Chr2	Cufflinks	exon	14468346	14468531	1	+	.	gene_id "CUFF.2131"; transcript_id "AT2G34260.2"; exon_number "13"; FPKM "0.0000000000"; frac "0.000000"; conf_lo "0.000000"; conf_hi "0.093419"; cov "0.000000";
Chr2	Cufflinks	transcript	14468752	14469876	1	-	.	gene_id "AT2G34270"; transcript_id "AT2G34270.1"; FPKM "0.0000000000"; frac "0.000000"; conf_lo "0.000000"; conf_hi "0.000000"; cov "0.000000"; full_read_support "no";
Chr2	Cufflinks	exon	14468752	14469876	1	-	.	gene_id "AT2G34270"; transcript_id "AT2G34270.1"; exon_number "1"; FPKM "0.0000000000"; frac "0.000000"; conf_lo "0.000000"; conf_hi "0.000000"; cov "0.000000";
Chr2	Cufflinks	transcript	14470201	14471837	1	-	.	gene_id "AT2G34280"; transcript_id "AT2G34280.1"; FPKM "0.0000000000"; frac "0.000000"; conf_lo "0.000000"; conf_hi "0.000000"; cov "0.000000"; full_read_support "no";
Chr2	Cufflinks	exon	14470201	14471837	1	-	.	gene_id "AT2G34280"; transcript_id "AT2G34280.1"; exon_number "1"; FPKM "0.0000000000"; frac "0.000000"; conf_lo "0.000000"; conf_hi "0.000000"; cov "0.000000";
Chr2	Cufflinks	transcript	14472633	14473430	1000	-	.	gene_id "AT2G34290"; transcript_id "AT2G34290.1"; FPKM "0.0841307256"; frac "1.000000"; conf_lo "0.000000"; conf_hi "0.252392"; cov "0.497610"; full_read_support "yes";
Chr2	Cufflinks	exon	14472633	14473430	1000	-	.	gene_id "AT2G34290"; transcript_id "AT2G34290.1"; exon_number "1"; FPKM "0.0841307256"; frac "1.000000"; conf_lo "0.000000"; conf_hi "0.252392"; cov "0.497610";
Chr2	Cufflinks	transcript	14473665	14477265	320	-	.	gene_id "CUFF.2132"; transcript_id "AT2G34300.2"; FPKM "4.2406070223"; frac "0.238156"; conf_lo "3.458387"; conf_hi "5.022827"; cov "25.056918"; full_read_support "no";
Chr2	Cufflinks	exon	14473665	14474144	320	-	.	gene_id "CUFF.2132"; transcript_id "AT2G34300.2"; exon_number "1"; FPKM "4.2406070223"; frac "0.238156"; conf_lo "3.458387"; conf_hi "5.022827"; cov "25.056918";
Chr2	Cufflinks	exon	14474244	14474708	320	-	.	gene_id "CUFF.2132"; transcript_id "AT2G34300.2"; exon_number "2"; FPKM "4.2406070223"; frac "0.238156"; conf_lo "3.458387"; conf_hi "5.022827"; cov "25.056918";
Chr2	Cufflinks	exon	14474788	14474962	320	-	.	gene_id "CUFF.2132"; transcript_id "AT2G34300.2"; exon_number "3"; FPKM "4.2406070223"; frac "0.238156"; conf_lo "3.458387"; conf_hi "5.022827"; cov "25.056918";
Chr2	Cufflinks	exon	14475062	14475172	320	-	.	gene_id "CUFF.2132"; transcript_id "AT2G34300.2"; exon_number "4"; FPKM "4.2406070223"; frac "0.238156"; conf_lo "3.458387"; conf_hi "5.022827"; cov "25.056918";
Chr2	Cufflinks	exon	14475259	14475529	320	-	.	gene_id "CUFF.2132"; transcript_id "AT2G34300.2"; exon_number "5"; FPKM "4.2406070223"; frac "0.238156"; conf_lo "3.458387"; conf_hi "5.022827"; cov "25.056918";
Chr2	Cufflinks	exon	14475605	14475754	320	-	.	gene_id "CUFF.2132"; transcript_id "AT2G34300.2"; exon_number "6"; FPKM "4.2406070223"; frac "0.238156"; conf_lo "3.458387"; conf_hi "5.022827"; cov "25.056918";
Chr2	Cufflinks	exon	14475900	14476846	320	-	.	gene_id "CUFF.2132"; transcript_id "AT2G34300.2"; exon_number "7"; FPKM "4.2406070223"; frac "0.238156"; conf_lo "3.458387"; conf_hi "5.022827"; cov "25.056918";
Chr2	Cufflinks	exon	14477223	14477265	320	-	.	gene_id "CUFF.2132"; transcript_id "AT2G34300.2"; exon_number "8"; FPKM "4.2406070223"; frac "0.238156"; conf_lo "3.458387"; conf_hi "5.022827"; cov "25.056918";
Chr2	Cufflinks	transcript	14473703	14477430	1000	-	.	gene_id "CUFF.2132"; transcript_id "AT2G34300.1"; FPKM "13.2513077036"; frac "0.761844"; conf_lo "11.982885"; conf_hi "14.519730"; cov "78.299388"; full_read_support "yes";
Chr2	Cufflinks	exon	14473703	14474144	1000	-	.	gene_id "CUFF.2132"; transcript_id "AT2G34300.1"; exon_number "1"; FPKM "13.2513077036"; frac "0.761844"; conf_lo "11.982885"; conf_hi "14.519730"; cov "78.299388";
Chr2	Cufflinks	exon	14474244	14474708	1000	-	.	gene_id "CUFF.2132"; transcript_id "AT2G34300.1"; exon_number "2"; FPKM "13.2513077036"; frac "0.761844"; conf_lo "11.982885"; conf_hi "14.519730"; cov "78.299388";
Chr2	Cufflinks	exon	14474788	14474962	1000	-	.	gene_id "CUFF.2132"; transcript_id "AT2G34300.1"; exon_number "3"; FPKM "13.2513077036"; frac "0.761844"; conf_lo "11.982885"; conf_hi "14.519730"; cov "78.299388";
Chr2	Cufflinks	exon	14475062	14475172	1000	-	.	gene_id "CUFF.2132"; transcript_id "AT2G34300.1"; exon_number "4"; FPKM "13.2513077036"; frac "0.761844"; conf_lo "11.982885"; conf_hi "14.519730"; cov "78.299388";
Chr2	Cufflinks	exon	14475259	14475529	1000	-	.	gene_id "CUFF.2132"; transcript_id "AT2G34300.1"; exon_number "5"; FPKM "13.2513077036"; frac "0.761844"; conf_lo "11.982885"; conf_hi "14.519730"; cov "78.299388";
Chr2	Cufflinks	exon	14475605	14475754	1000	-	.	gene_id "CUFF.2132"; transcript_id "AT2G34300.1"; exon_number "6"; FPKM "13.2513077036"; frac "0.761844"; conf_lo "11.982885"; conf_hi "14.519730"; cov "78.299388";
Chr2	Cufflinks	exon	14475900	14476846	1000	-	.	gene_id "CUFF.2132"; transcript_id "AT2G34300.1"; exon_number "7"; FPKM "13.2513077036"; frac "0.761844"; conf_lo "11.982885"; conf_hi "14.519730"; cov "78.299388";
Chr2	Cufflinks	exon	14477292	14477430	1000	-	.	gene_id "CUFF.2132"; transcript_id "AT2G34300.1"; exon_number "8"; FPKM "13.2513077036"; frac "0.761844"; conf_lo "11.982885"; conf_hi "14.519730"; cov "78.299388";
Chr2	Cufflinks	transcript	14477715	14479988	1000	-	.	gene_id "CUFF.2133"; transcript_id "AT2G34310.3"; FPKM "17.3201437375"; frac "1.000000"; conf_lo "15.282408"; conf_hi "19.357879"; cov "102.304074"; full_read_support "yes";
Chr2	Cufflinks	exon	14477715	14477985	1000	-	.	gene_id "CUFF.2133"; transcript_id "AT2G34310.3"; exon_number "1"; FPKM "17.3201437375"; frac "1.000000"; conf_lo "15.282408"; conf_hi "19.357879"; cov "102.304074";
Chr2	Cufflinks	exon	14478558	14478653	1000	-	.	gene_id "CUFF.2133"; transcript_id "AT2G34310.3"; exon_number "2"; FPKM "17.3201437375"; frac "1.000000"; conf_lo "15.282408"; conf_hi "19.357879"; cov "102.304074";
Chr2	Cufflinks	exon	14478735	14479273	1000	-	.	gene_id "CUFF.2133"; transcript_id "AT2G34310.3"; exon_number "3"; FPKM "17.3201437375"; frac "1.000000"; conf_lo "15.282408"; conf_hi "19.357879"; cov "102.304074";
Chr2	Cufflinks	exon	14479713	14479988	1000	-	.	gene_id "CUFF.2133"; transcript_id "AT2G34310.3"; exon_number "4"; FPKM "17.3201437375"; frac "1.000000"; conf_lo "15.282408"; conf_hi "19.357879"; cov "102.304074";
Chr2	Cufflinks	transcript	14477745	14479962	1	-	.	gene_id "CUFF.2133"; transcript_id "AT2G34310.1"; FPKM "0.0000000000"; frac "0.000000"; conf_lo "0.000000"; conf_hi "0.095801"; cov "0.000000"; full_read_support "no";
Chr2	Cufflinks	exon	14477745	14477985	1	-	.	gene_id "CUFF.2133"; transcript_id "AT2G34310.1"; exon_number "1"; FPKM "0.0000000000"; frac "0.000000"; conf_lo "0.000000"; conf_hi "0.095801"; cov "0.000000";
Chr2	Cufflinks	exon	14478360	14478487	1	-	.	gene_id "CUFF.2133"; transcript_id "AT2G34310.1"; exon_number "2"; FPKM "0.0000000000"; frac "0.000000"; conf_lo "0.000000"; conf_hi "0.095801"; cov "0.000000";
Chr2	Cufflinks	exon	14478558	14478653	1	-	.	gene_id "CUFF.2133"; transcript_id "AT2G34310.1"; exon_number "3"; FPKM "0.0000000000"; frac "0.000000"; conf_lo "0.000000"; conf_hi "0.095801"; cov "0.000000";
Chr2	Cufflinks	exon	14478735	14479273	1	-	.	gene_id "CUFF.2133"; transcript_id "AT2G34310.1"; exon_number "4"; FPKM "0.0000000000"; frac "0.000000"; conf_lo "0.000000"; conf_hi "0.095801"; cov "0.000000";
Chr2	Cufflinks	exon	14479713	14479962	1	-	.	gene_id "CUFF.2133"; transcript_id "AT2G34310.1"; exon_number "5"; FPKM "0.0000000000"; frac "0.000000"; conf_lo "0.000000"; conf_hi "0.095801"; cov "0.000000";
Chr2	Cufflinks	transcript	14477784	14479962	1	-	.	gene_id "CUFF.2133"; transcript_id "AT2G34310.2"; FPKM "0.0000000000"; frac "0.000000"; conf_lo "0.000000"; conf_hi "0.106346"; cov "0.000000"; full_read_support "no";
Chr2	Cufflinks	exon	14477784	14477985	1	-	.	gene_id "CUFF.2133"; transcript_id "AT2G34310.2"; exon_number "1"; FPKM "0.0000000000"; frac "0.000000"; conf_lo "0.000000"; conf_hi "0.106346"; cov "0.000000";
Chr2	Cufflinks	exon	14478426	14478487	1	-	.	gene_id "CUFF.2133"; transcript_id "AT2G34310.2"; exon_number "2"; FPKM "0.0000000000"; frac "0.000000"; conf_lo "0.000000"; conf_hi "0.106346"; cov "0.000000";
Chr2	Cufflinks	exon	14478558	14478653	1	-	.	gene_id "CUFF.2133"; transcript_id "AT2G34310.2"; exon_number "3"; FPKM "0.0000000000"; frac "0.000000"; conf_lo "0.000000"; conf_hi "0.106346"; cov "0.000000";
Chr2	Cufflinks	exon	14478735	14479273	1	-	.	gene_id "CUFF.2133"; transcript_id "AT2G34310.2"; exon_number "4"; FPKM "0.0000000000"; frac "0.000000"; conf_lo "0.000000"; conf_hi "0.106346"; cov "0.000000";
Chr2	Cufflinks	exon	14479713	14479962	1	-	.	gene_id "CUFF.2133"; transcript_id "AT2G34310.2"; exon_number "5"; FPKM "0.0000000000"; frac "0.000000"; conf_lo "0.000000"; conf_hi "0.106346"; cov "0.000000";
Chr2	Cufflinks	transcript	14480219	14481285	1	-	.	gene_id "CUFF.2134"; transcript_id "AT2G34315.3"; FPKM "0.0000000000"; frac "0.000000"; conf_lo "0.000000"; conf_hi "0.000000"; cov "0.000000"; full_read_support "no";
Chr2	Cufflinks	exon	14480219	14480475	1	-	.	gene_id "CUFF.2134"; transcript_id "AT2G34315.3"; exon_number "1"; FPKM "0.0000000000"; frac "0.000000"; conf_lo "0.000000"; conf_hi "0.000000"; cov "0.000000";
Chr2	Cufflinks	exon	14480638	14480703	1	-	.	gene_id "CUFF.2134"; transcript_id "AT2G34315.3"; exon_number "2"; FPKM "0.0000000000"; frac "0.000000"; conf_lo "0.000000"; conf_hi "0.000000"; cov "0.000000";
Chr2	Cufflinks	exon	14481054	14481285	1	-	.	gene_id "CUFF.2134"; transcript_id "AT2G34315.3"; exon_number "3"; FPKM "0.0000000000"; frac "0.000000"; conf_lo "0.000000"; conf_hi "0.000000"; cov "0.000000";
Chr2	Cufflinks	transcript	14480219	14482806	1	-	.	gene_id "CUFF.2134"; transcript_id "AT2G34315.2"; FPKM "0.0000000000"; frac "0.000000"; conf_lo "0.000000"; conf_hi "0.000000"; cov "0.000000"; full_read_support "no";
Chr2	Cufflinks	exon	14480219	14480475	1	-	.	gene_id "CUFF.2134"; transcript_id "AT2G34315.2"; exon_number "1"; FPKM "0.0000000000"; frac "0.000000"; conf_lo "0.000000"; conf_hi "0.000000"; cov "0.000000";
Chr2	Cufflinks	exon	14480572	14480703	1	-	.	gene_id "CUFF.2134"; transcript_id "AT2G34315.2"; exon_number "2"; FPKM "0.0000000000"; frac "0.000000"; conf_lo "0.000000"; conf_hi "0.000000"; cov "0.000000";
Chr2	Cufflinks	exon	14481054	14481200	1	-	.	gene_id "CUFF.2134"; transcript_id "AT2G34315.2"; exon_number "3"; FPKM "0.0000000000"; frac "0.000000"; conf_lo "0.000000"; conf_hi "0.000000"; cov "0.000000";
Chr2	Cufflinks	exon	14482363	14482449	1	-	.	gene_id "CUFF.2134"; transcript_id "AT2G34315.2"; exon_number "4"; FPKM "0.0000000000"; frac "0.000000"; conf_lo "0.000000"; conf_hi "0.000000"; cov "0.000000";
Chr2	Cufflinks	exon	14482541	14482650	1	-	.	gene_id "CUFF.2134"; transcript_id "AT2G34315.2"; exon_number "5"; FPKM "0.0000000000"; frac "0.000000"; conf_lo "0.000000"; conf_hi "0.000000"; cov "0.000000";
Chr2	Cufflinks	exon	14482774	14482806	1	-	.	gene_id "CUFF.2134"; transcript_id "AT2G34315.2"; exon_number "6"; FPKM "0.0000000000"; frac "0.000000"; conf_lo "0.000000"; conf_hi "0.000000"; cov "0.000000";
Chr2	Cufflinks	transcript	14480219	14483056	1	-	.	gene_id "CUFF.2134"; transcript_id "AT2G34315.1"; FPKM "0.0000000000"; frac "0.000000"; conf_lo "0.000000"; conf_hi "0.000000"; cov "0.000000"; full_read_support "no";
Chr2	Cufflinks	exon	14480219	14480475	1	-	.	gene_id "CUFF.2134"; transcript_id "AT2G34315.1"; exon_number "1"; FPKM "0.0000000000"; frac "0.000000"; conf_lo "0.000000"; conf_hi "0.000000"; cov "0.000000";
Chr2	Cufflinks	exon	14480572	14480703	1	-	.	gene_id "CUFF.2134"; transcript_id "AT2G34315.1"; exon_number "2"; FPKM "0.0000000000"; frac "0.000000"; conf_lo "0.000000"; conf_hi "0.000000"; cov "0.000000";
Chr2	Cufflinks	exon	14481054	14481200	1	-	.	gene_id "CUFF.2134"; transcript_id "AT2G34315.1"; exon_number "3"; FPKM "0.0000000000"; frac "0.000000"; conf_lo "0.000000"; conf_hi "0.000000"; cov "0.000000";
Chr2	Cufflinks	exon	14482363	14482449	1	-	.	gene_id "CUFF.2134"; transcript_id "AT2G34315.1"; exon_number "4"; FPKM "0.0000000000"; frac "0.000000"; conf_lo "0.000000"; conf_hi "0.000000"; cov "0.000000";
Chr2	Cufflinks	exon	14482904	14483056	1	-	.	gene_id "CUFF.2134"; transcript_id "AT2G34315.1"; exon_number "5"; FPKM "0.0000000000"; frac "0.000000"; conf_lo "0.000000"; conf_hi "0.000000"; cov "0.000000";
Chr2	Cufflinks	transcript	14484959	14485837	1	+	.	gene_id "AT2G34320"; transcript_id "AT2G34320.1"; FPKM "0.0000000000"; frac "0.000000"; conf_lo "0.000000"; conf_hi "0.000000"; cov "0.000000"; full_read_support "no";
Chr2	Cufflinks	exon	14484959	14485837	1	+	.	gene_id "AT2G34320"; transcript_id "AT2G34320.1"; exon_number "1"; FPKM "0.0000000000"; frac "0.000000"; conf_lo "0.000000"; conf_hi "0.000000"; cov "0.000000";
Chr2	Cufflinks	transcript	14486539	14487401	1000	+	.	gene_id "AT2G34330"; transcript_id "AT2G34330.1"; FPKM "0.8353719048"; frac "1.000000"; conf_lo "0.309224"; conf_hi "1.361520"; cov "4.940996"; full_read_support "yes";
Chr2	Cufflinks	exon	14486539	14487401	1000	+	.	gene_id "AT2G34330"; transcript_id "AT2G34330.1"; exon_number "1"; FPKM "0.8353719048"; frac "1.000000"; conf_lo "0.309224"; conf_hi "1.361520"; cov "4.940996";
Chr2	Cufflinks	transcript	14488606	14489602	218	-	.	gene_id "CUFF.2135"; transcript_id "CUFF.2135.1"; FPKM "1.1420360943"; frac "0.176919"; conf_lo "0.379875"; conf_hi "1.904198"; cov "6.744285"; full_read_support "yes";
Chr2	Cufflinks	exon	14488606	14488958	218	-	.	gene_id "CUFF.2135"; transcript_id "CUFF.2135.1"; exon_number "1"; FPKM "1.1420360943"; frac "0.176919"; conf_lo "0.379875"; conf_hi "1.904198"; cov "6.744285";
Chr2	Cufflinks	exon	14489148	14489602	218	-	.	gene_id "CUFF.2135"; transcript_id "CUFF.2135.1"; exon_number "2"; FPKM "1.1420360943"; frac "0.176919"; conf_lo "0.379875"; conf_hi "1.904198"; cov "6.744285";
Chr2	Cufflinks	transcript	14488786	14489602	1000	-	.	gene_id "CUFF.2135"; transcript_id "AT2G34340.1"; FPKM "5.2361971515"; frac "0.823081"; conf_lo "3.829174"; conf_hi "6.643220"; cov "30.922322"; full_read_support "yes";
Chr2	Cufflinks	exon	14488786	14489602	1000	-	.	gene_id "CUFF.2135"; transcript_id "AT2G34340.1"; exon_number "1"; FPKM "5.2361971515"; frac "0.823081"; conf_lo "3.829174"; conf_hi "6.643220"; cov "30.922322";
Chr2	Cufflinks	transcript	14493586	14495802	1000	+	.	gene_id "CUFF.2136"; transcript_id "AT2G34350.1"; FPKM "0.8994874287"; frac "1.000000"; conf_lo "0.553495"; conf_hi "1.245479"; cov "5.316422"; full_read_support "no";
Chr2	Cufflinks	exon	14493586	14494088	1000	+	.	gene_id "CUFF.2136"; transcript_id "AT2G34350.1"; exon_number "1"; FPKM "0.8994874287"; frac "1.000000"; conf_lo "0.553495"; conf_hi "1.245479"; cov "5.316422";
Chr2	Cufflinks	exon	14494380	14494803	1000	+	.	gene_id "CUFF.2136"; transcript_id "AT2G34350.1"; exon_number "2"; FPKM "0.8994874287"; frac "1.000000"; conf_lo "0.553495"; conf_hi "1.245479"; cov "5.316422";
Chr2	Cufflinks	exon	14494956	14495802	1000	+	.	gene_id "CUFF.2136"; transcript_id "AT2G34350.1"; exon_number "3"; FPKM "0.8994874287"; frac "1.000000"; conf_lo "0.553495"; conf_hi "1.245479"; cov "5.316422";
Chr2	Cufflinks	transcript	16276991	16279417	1000	-	.	gene_id "CUFF.2137"; transcript_id "CUFF.2137.1"; FPKM "1.5350737916"; frac "0.598298"; conf_lo "0.972756"; conf_hi "2.097391"; cov "9.060191"; full_read_support "yes";
Chr2	Cufflinks	exon	16276991	16277348	1000	-	.	gene_id "CUFF.2137"; transcript_id "CUFF.2137.1"; exon_number "1"; FPKM "1.5350737916"; frac "0.598298"; conf_lo "0.972756"; conf_hi "2.097391"; cov "9.060191";
Chr2	Cufflinks	exon	16277429	16277504	1000	-	.	gene_id "CUFF.2137"; transcript_id "CUFF.2137.1"; exon_number "2"; FPKM "1.5350737916"; frac "0.598298"; conf_lo "0.972756"; conf_hi "2.097391"; cov "9.060191";
Chr2	Cufflinks	exon	16277726	16277833	1000	-	.	gene_id "CUFF.2137"; transcript_id "CUFF.2137.1"; exon_number "3"; FPKM "1.5350737916"; frac "0.598298"; conf_lo "0.972756"; conf_hi "2.097391"; cov "9.060191";
Chr2	Cufflinks	exon	16277899	16277965	1000	-	.	gene_id "CUFF.2137"; transcript_id "CUFF.2137.1"; exon_number "4"; FPKM "1.5350737916"; frac "0.598298"; conf_lo "0.972756"; conf_hi "2.097391"; cov "9.060191";
Chr2	Cufflinks	exon	16278050	16278240	1000	-	.	gene_id "CUFF.2137"; transcript_id "CUFF.2137.1"; exon_number "5"; FPKM "1.5350737916"; frac "0.598298"; conf_lo "0.972756"; conf_hi "2.097391"; cov "9.060191";
Chr2	Cufflinks	exon	16278719	16278785	1000	-	.	gene_id "CUFF.2137"; transcript_id "CUFF.2137.1"; exon_number "6"; FPKM "1.5350737916"; frac "0.598298"; conf_lo "0.972756"; conf_hi "2.097391"; cov "9.060191";
Chr2	Cufflinks	exon	16278884	16279417	1000	-	.	gene_id "CUFF.2137"; transcript_id "CUFF.2137.1"; exon_number "7"; FPKM "1.5350737916"; frac "0.598298"; conf_lo "0.972756"; conf_hi "2.097391"; cov "9.060191";
Chr2	Cufflinks	transcript	16276991	16279417	489	-	.	gene_id "CUFF.2137"; transcript_id "CUFF.2137.2"; FPKM "0.7510237583"; frac "0.401702"; conf_lo "0.398228"; conf_hi "1.103819"; cov "4.432633"; full_read_support "yes";
Chr2	Cufflinks	exon	16276991	16278240	489	-	.	gene_id "CUFF.2137"; transcript_id "CUFF.2137.2"; exon_number "1"; FPKM "0.7510237583"; frac "0.401702"; conf_lo "0.398228"; conf_hi "1.103819"; cov "4.432633";
Chr2	Cufflinks	exon	16278719	16278784	489	-	.	gene_id "CUFF.2137"; transcript_id "CUFF.2137.2"; exon_number "2"; FPKM "0.7510237583"; frac "0.401702"; conf_lo "0.398228"; conf_hi "1.103819"; cov "4.432633";
Chr2	Cufflinks	exon	16278884	16279417	489	-	.	gene_id "CUFF.2137"; transcript_id "CUFF.2137.2"; exon_number "3"; FPKM "0.7510237583"; frac "0.401702"; conf_lo "0.398228"; conf_hi "1.103819"; cov "4.432633";
Chr2	Cufflinks	transcript	16277009	16279354	1	-	.	gene_id "CUFF.2137"; transcript_id "AT2G38980.1"; FPKM "0.0000000000"; frac "0.000000"; conf_lo "0.000000"; conf_hi "0.047163"; cov "0.000000"; full_read_support "yes";
Chr2	Cufflinks	exon	16277009	16279354	1	-	.	gene_id "CUFF.2137"; transcript_id "AT2G38980.1"; exon_number "1"; FPKM "0.0000000000"; frac "0.000000"; conf_lo "0.000000"; conf_hi "0.047163"; cov "0.000000";
Chr2	Cufflinks	transcript	16280085	16280392	1	+	.	gene_id "AT2G38990"; transcript_id "AT2G38990.1"; FPKM "0.0000000000"; frac "0.000000"; conf_lo "0.000000"; conf_hi "0.000000"; cov "0.000000"; full_read_support "no";
Chr2	Cufflinks	exon	16280085	16280392	1	+	.	gene_id "AT2G38990"; transcript_id "AT2G38990.1"; exon_number "1"; FPKM "0.0000000000"; frac "0.000000"; conf_lo "0.000000"; conf_hi "0.000000"; cov "0.000000";
Chr2	Cufflinks	transcript	16282120	16284868	991	+	.	gene_id "CUFF.2138"; transcript_id "AT2G38995.1"; FPKM "0.2079591164"; frac "0.498460"; conf_lo "0.000000"; conf_hi "0.430583"; cov "1.222504"; full_read_support "no";
Chr2	Cufflinks	exon	16282120	16282354	991	+	.	gene_id "CUFF.2138"; transcript_id "AT2G38995.1"; exon_number "1"; FPKM "0.2079591164"; frac "0.498460"; conf_lo "0.000000"; conf_hi "0.430583"; cov "1.222504";
Chr2	Cufflinks	exon	16282631	16283200	991	+	.	gene_id "CUFF.2138"; transcript_id "AT2G38995.1"; exon_number "2"; FPKM "0.2079591164"; frac "0.498460"; conf_lo "0.000000"; conf_hi "0.430583"; cov "1.222504";
Chr2	Cufflinks	exon	16283315	16283381	991	+	.	gene_id "CUFF.2138"; transcript_id "AT2G38995.1"; exon_number "3"; FPKM "0.2079591164"; frac "0.498460"; conf_lo "0.000000"; conf_hi "0.430583"; cov "1.222504";
Chr2	Cufflinks	exon	16283821	16283918	991	+	.	gene_id "CUFF.2138"; transcript_id "AT2G38995.1"; exon_number "4"; FPKM "0.2079591164"; frac "0.498460"; conf_lo "0.000000"; conf_hi "0.430583"; cov "1.222504";
Chr2	Cufflinks	exon	16283997	16284206	991	+	.	gene_id "CUFF.2138"; transcript_id "AT2G38995.1"; exon_number "5"; FPKM "0.2079591164"; frac "0.498460"; conf_lo "0.000000"; conf_hi "0.430583"; cov "1.222504";
Chr2	Cufflinks	exon	16284285	16284422	991	+	.	gene_id "CUFF.2138"; transcript_id "AT2G38995.1"; exon_number "6"; FPKM "0.2079591164"; frac "0.498460"; conf_lo "0.000000"; conf_hi "0.430583"; cov "1.222504";
Chr2	Cufflinks	exon	16284533	16284868	991	+	.	gene_id "CUFF.2138"; transcript_id "AT2G38995.1"; exon_number "7"; FPKM "0.2079591164"; frac "0.498460"; conf_lo "0.000000"; conf_hi "0.430583"; cov "1.222504";
Chr2	Cufflinks	transcript	16282120	16284868	1000	+	.	gene_id "CUFF.2138"; transcript_id "AT2G38995.2"; FPKM "0.2096754463"; frac "0.501540"; conf_lo "0.000000"; conf_hi "0.432743"; cov "1.232594"; full_read_support "no";
Chr2	Cufflinks	exon	16282120	16282354	1000	+	.	gene_id "CUFF.2138"; transcript_id "AT2G38995.2"; exon_number "1"; FPKM "0.2096754463"; frac "0.501540"; conf_lo "0.000000"; conf_hi "0.432743"; cov "1.232594";
Chr2	Cufflinks	exon	16282631	16283200	1000	+	.	gene_id "CUFF.2138"; transcript_id "AT2G38995.2"; exon_number "2"; FPKM "0.2096754463"; frac "0.501540"; conf_lo "0.000000"; conf_hi "0.432743"; cov "1.232594";
Chr2	Cufflinks	exon	16283315	16283381	1000	+	.	gene_id "CUFF.2138"; transcript_id "AT2G38995.2"; exon_number "3"; FPKM "0.2096754463"; frac "0.501540"; conf_lo "0.000000"; conf_hi "0.432743"; cov "1.232594";
Chr2	Cufflinks	exon	16283824	16283918	1000	+	.	gene_id "CUFF.2138"; transcript_id "AT2G38995.2"; exon_number "4"; FPKM "0.2096754463"; frac "0.501540"; conf_lo "0.000000"; conf_hi "0.432743"; cov "1.232594";
Chr2	Cufflinks	exon	16283997	16284206	1000	+	.	gene_id "CUFF.2138"; transcript_id "AT2G38995.2"; exon_number "5"; FPKM "0.2096754463"; frac "0.501540"; conf_lo "0.000000"; conf_hi "0.432743"; cov "1.232594";
Chr2	Cufflinks	exon	16284285	16284422	1000	+	.	gene_id "CUFF.2138"; transcript_id "AT2G38995.2"; exon_number "6"; FPKM "0.2096754463"; frac "0.501540"; conf_lo "0.000000"; conf_hi "0.432743"; cov "1.232594";
Chr2	Cufflinks	exon	16284533	16284868	1000	+	.	gene_id "CUFF.2138"; transcript_id "AT2G38995.2"; exon_number "7"; FPKM "0.2096754463"; frac "0.501540"; conf_lo "0.000000"; conf_hi "0.432743"; cov "1.232594";
Chr2	Cufflinks	transcript	16286278	16287970	140	-	.	gene_id "CUFF.2139"; transcript_id "CUFF.2139.1"; FPKM "2.1534033008"; frac "0.194768"; conf_lo "1.282751"; conf_hi "3.024055"; cov "12.723555"; full_read_support "no";
Chr2	Cufflinks	exon	16286278	16286760	140	-	.	gene_id "CUFF.2139"; transcript_id "CUFF.2139.1"; exon_number "1"; FPKM "2.1534033008"; frac "0.194768"; conf_lo "1.282751"; conf_hi "3.024055"; cov "12.723555";
Chr2	Cufflinks	exon	16286995	16287392	140	-	.	gene_id "CUFF.2139"; transcript_id "CUFF.2139.1"; exon_number "2"; FPKM "2.1534033008"; frac "0.194768"; conf_lo "1.282751"; conf_hi "3.024055"; cov "12.723555";
Chr2	Cufflinks	exon	16287877	16287970	140	-	.	gene_id "CUFF.2139"; transcript_id "CUFF.2139.1"; exon_number "3"; FPKM "2.1534033008"; frac "0.194768"; conf_lo "1.282751"; conf_hi "3.024055"; cov "12.723555";
Chr2	Cufflinks	transcript	16286336	16287967	1	-	.	gene_id "CUFF.2139"; transcript_id "AT2G39000.3"; FPKM "0.0000000000"; frac "0.000000"; conf_lo "0.000000"; conf_hi "0.141307"; cov "0.000000"; full_read_support "no";
Chr2	Cufflinks	exon	16286336	16286760	1	-	.	gene_id "CUFF.2139"; transcript_id "AT2G39000.3"; exon_number "1"; FPKM "0.0000000000"; frac "0.000000"; conf_lo "0.000000"; conf_hi "0.141307"; cov "0.000000";
Chr2	Cufflinks	exon	16286996	16287392	1	-	.	gene_id "CUFF.2139"; transcript_id "AT2G39000.3"; exon_number "2"; FPKM "0.0000000000"; frac "0.000000"; conf_lo "0.000000"; conf_hi "0.141307"; cov "0.000000";
Chr2	Cufflinks	exon	16287877	16287967	1	-	.	gene_id "CUFF.2139"; transcript_id "AT2G39000.3"; exon_number "3"; FPKM "0.0000000000"; frac "0.000000"; conf_lo "0.000000"; conf_hi "0.141307"; cov "0.000000";
Chr2	Cufflinks	transcript	16286339	16287970	434	-	.	gene_id "CUFF.2139"; transcript_id "AT2G39000.1"; FPKM "6.6408885354"; frac "0.635305"; conf_lo "5.222645"; conf_hi "8.059132"; cov "39.238218"; full_read_support "yes";
Chr2	Cufflinks	exon	16286339	16286760	434	-	.	gene_id "CUFF.2139"; transcript_id "AT2G39000.1"; exon_number "1"; FPKM "6.6408885354"; frac "0.635305"; conf_lo "5.222645"; conf_hi "8.059132"; cov "39.238218";
Chr2	Cufflinks	exon	16286996	16287392	434	-	.	gene_id "CUFF.2139"; transcript_id "AT2G39000.1"; exon_number "2"; FPKM "6.6408885354"; frac "0.635305"; conf_lo "5.222645"; conf_hi "8.059132"; cov "39.238218";
Chr2	Cufflinks	exon	16287770	16287970	434	-	.	gene_id "CUFF.2139"; transcript_id "AT2G39000.1"; exon_number "3"; FPKM "6.6408885354"; frac "0.635305"; conf_lo "5.222645"; conf_hi "8.059132"; cov "39.238218";
Chr2	Cufflinks	transcript	16286339	16287970	1	-	.	gene_id "CUFF.2139"; transcript_id "AT2G39000.2"; FPKM "0.0000000000"; frac "0.000000"; conf_lo "0.000000"; conf_hi "0.122384"; cov "0.000000"; full_read_support "yes";
Chr2	Cufflinks	exon	16286339	16286764	1	-	.	gene_id "CUFF.2139"; transcript_id "AT2G39000.2"; exon_number "1"; FPKM "0.0000000000"; frac "0.000000"; conf_lo "0.000000"; conf_hi "0.122384"; cov "0.000000";
Chr2	Cufflinks	exon	16286996	16287392	1	-	.	gene_id "CUFF.2139"; transcript_id "AT2G39000.2"; exon_number "2"; FPKM "0.0000000000"; frac "0.000000"; conf_lo "0.000000"; conf_hi "0.122384"; cov "0.000000";
Chr2	Cufflinks	exon	16287770	16287970	1	-	.	gene_id "CUFF.2139"; transcript_id "AT2G39000.2"; exon_number "3"; FPKM "0.0000000000"; frac "0.000000"; conf_lo "0.000000"; conf_hi "0.122384"; cov "0.000000";
Chr2	Cufflinks	transcript	16287681	16287970	1000	-	.	gene_id "CUFF.2139"; transcript_id "CUFF.2139.5"; FPKM "15.2865007270"; frac "0.169927"; conf_lo "8.626924"; conf_hi "21.946077"; cov "90.321505"; full_read_support "yes";
Chr2	Cufflinks	exon	16287681	16287970	1000	-	.	gene_id "CUFF.2139"; transcript_id "CUFF.2139.5"; exon_number "1"; FPKM "15.2865007270"; frac "0.169927"; conf_lo "8.626924"; conf_hi "21.946077"; cov "90.321505";
Chr2	Cufflinks	transcript	16291477	16294034	1000	+	.	gene_id "CUFF.2140"; transcript_id "AT2G39010.1"; FPKM "68.1185553609"; frac "1.000000"; conf_lo "63.500870"; conf_hi "72.736241"; cov "402.459373"; full_read_support "yes";
Chr2	Cufflinks	exon	16291477	16291867	1000	+	.	gene_id "CUFF.2140"; transcript_id "AT2G39010.1"; exon_number "1"; FPKM "68.1185553609"; frac "1.000000"; conf_lo "63.500870"; conf_hi "72.736241"; cov "402.459373";
Chr2	Cufflinks	exon	16292373	16292668	1000	+	.	gene_id "CUFF.2140"; transcript_id "AT2G39010.1"; exon_number "2"; FPKM "68.1185553609"; frac "1.000000"; conf_lo "63.500870"; conf_hi "72.736241"; cov "402.459373";
Chr2	Cufflinks	exon	16293399	16293539	1000	+	.	gene_id "CUFF.2140"; transcript_id "AT2G39010.1"; exon_number "3"; FPKM "68.1185553609"; frac "1.000000"; conf_lo "63.500870"; conf_hi "72.736241"; cov "402.459373";
Chr2	Cufflinks	exon	16293618	16294034	1000	+	.	gene_id "CUFF.2140"; transcript_id "AT2G39010.1"; exon_number "4"; FPKM "68.1185553609"; frac "1.000000"; conf_lo "63.500870"; conf_hi "72.736241"; cov "402.459373";
Chr2	Cufflinks	transcript	16295315	16296328	1000	+	.	gene_id "AT2G39020"; transcript_id "AT2G39020.1"; FPKM "15.2989804668"; frac "1.000000"; conf_lo "13.233515"; conf_hi "17.364446"; cov "90.342739"; full_read_support "yes";
Chr2	Cufflinks	exon	16295315	16296328	1000	+	.	gene_id "AT2G39020"; transcript_id "AT2G39020.1"; exon_number "1"; FPKM "15.2989804668"; frac "1.000000"; conf_lo "13.233515"; conf_hi "17.364446"; cov "90.342739";
Chr2	Cufflinks	transcript	16298227	16299202	1000	+	.	gene_id "AT2G39030"; transcript_id "AT2G39030.1"; FPKM "13.9649672614"; frac "1.000000"; conf_lo "12.034104"; conf_hi "15.895831"; cov "82.413270"; full_read_support "yes";
Chr2	Cufflinks	exon	16298227	16299202	1000	+	.	gene_id "AT2G39030"; transcript_id "AT2G39030.1"; exon_number "1"; FPKM "13.9649672614"; frac "1.000000"; conf_lo "12.034104"; conf_hi "15.895831"; cov "82.413270";
Chr2	Cufflinks	transcript	16299351	16301227	1000	-	.	gene_id "AT2G39040"; transcript_id "AT2G39040.1"; FPKM "5.7463872836"; frac "1.000000"; conf_lo "4.679310"; conf_hi "6.813465"; cov "33.935567"; full_read_support "yes";
Chr2	Cufflinks	exon	16299351	16299881	1000	-	.	gene_id "AT2G39040"; transcript_id "AT2G39040.1"; exon_number "1"; FPKM "5.7463872836"; frac "1.000000"; conf_lo "4.679310"; conf_hi "6.813465"; cov "33.935567";
Chr2	Cufflinks	exon	16300303	16300468	1000	-	.	gene_id "AT2G39040"; transcript_id "AT2G39040.1"; exon_number "2"; FPKM "5.7463872836"; frac "1.000000"; conf_lo "4.679310"; conf_hi "6.813465"; cov "33.935567";
Chr2	Cufflinks	exon	16300628	16300822	1000	-	.	gene_id "AT2G39040"; transcript_id "AT2G39040.1"; exon_number "3"; FPKM "5.7463872836"; frac "1.000000"; conf_lo "4.679310"; conf_hi "6.813465"; cov "33.935567";
Chr2	Cufflinks	exon	16300901	16301227	1000	-	.	gene_id "AT2G39040"; transcript_id "AT2G39040.1"; exon_number "4"; FPKM "5.7463872836"; frac "1.000000"; conf_lo "4.679310"; conf_hi "6.813465"; cov "33.935567";
Chr2	Cufflinks	transcript	16303403	16305629	1000	+	.	gene_id "CUFF.2141"; transcript_id "AT2G39050.1"; FPKM "2.4043203703"; frac "1.000000"; conf_lo "1.711455"; conf_hi "3.097186"; cov "14.208814"; full_read_support "yes";
Chr2	Cufflinks	exon	16303403	16304026	1000	+	.	gene_id "CUFF.2141"; transcript_id "AT2G39050.1"; exon_number "1"; FPKM "2.4043203703"; frac "1.000000"; conf_lo "1.711455"; conf_hi "3.097186"; cov "14.208814";
Chr2	Cufflinks	exon	16304375	16304497	1000	+	.	gene_id "CUFF.2141"; transcript_id "AT2G39050.1"; exon_number "2"; FPKM "2.4043203703"; frac "1.000000"; conf_lo "1.711455"; conf_hi "3.097186"; cov "14.208814";
Chr2	Cufflinks	exon	16304869	16305097	1000	+	.	gene_id "CUFF.2141"; transcript_id "AT2G39050.1"; exon_number "3"; FPKM "2.4043203703"; frac "1.000000"; conf_lo "1.711455"; conf_hi "3.097186"; cov "14.208814";
Chr2	Cufflinks	exon	16305335	16305629	1000	+	.	gene_id "CUFF.2141"; transcript_id "AT2G39050.1"; exon_number "4"; FPKM "2.4043203703"; frac "1.000000"; conf_lo "1.711455"; conf_hi "3.097186"; cov "14.208814";
Chr2	Cufflinks	transcript	16306688	16308252	1	-	.	gene_id "AT2G39060"; transcript_id "AT2G39060.1"; FPKM "0.0000000000"; frac "0.000000"; conf_lo "0.000000"; conf_hi "0.000000"; cov "0.000000"; full_read_support "no";
Chr2	Cufflinks	exon	16306688	16307018	1	-	.	gene_id "AT2G39060"; transcript_id "AT2G39060.1"; exon_number "1"; FPKM "0.0000000000"; frac "0.000000"; conf_lo "0.000000"; conf_hi "0.000000"; cov "0.000000";
Chr2	Cufflinks	exon	16307110	16307229	1	-	.	gene_id "AT2G39060"; transcript_id "AT2G39060.1"; exon_number "2"; FPKM "0.0000000000"; frac "0.000000"; conf_lo "0.000000"; conf_hi "0.000000"; cov "0.000000";
Chr2	Cufflinks	exon	16307317	16307478	1	-	.	gene_id "AT2G39060"; transcript_id "AT2G39060.1"; exon_number "3"; FPKM "0.0000000000"; frac "0.000000"; conf_lo "0.000000"; conf_hi "0.000000"; cov "0.000000";
Chr2	Cufflinks	exon	16307610	16307820	1	-	.	gene_id "AT2G39060"; transcript_id "AT2G39060.1"; exon_number "4"; FPKM "0.0000000000"; frac "0.000000"; conf_lo "0.000000"; conf_hi "0.000000"; cov "0.000000";
Chr2	Cufflinks	exon	16307895	16307931	1	-	.	gene_id "AT2G39060"; transcript_id "AT2G39060.1"; exon_number "5"; FPKM "0.0000000000"; frac "0.000000"; conf_lo "0.000000"; conf_hi "0.000000"; cov "0.000000";
Chr2	Cufflinks	exon	16308161	16308252	1	-	.	gene_id "AT2G39060"; transcript_id "AT2G39060.1"; exon_number "6"; FPKM "0.0000000000"; frac "0.000000"; conf_lo "0.000000"; conf_hi "0.000000"; cov "0.000000";
Chr2	Cufflinks	transcript	16309798	16312541	1000	-	.	gene_id "CUFF.2142"; transcript_id "AT2G39080.1"; FPKM "34.9517150482"; frac "0.881128"; conf_lo "32.018401"; conf_hi "37.885029"; cov "206.571229"; full_read_support "yes";
Chr2	Cufflinks	exon	16309798	16310090	1000	-	.	gene_id "CUFF.2142"; transcript_id "AT2G39080.1"; exon_number "1"; FPKM "34.9517150482"; frac "0.881128"; conf_lo "32.018401"; conf_hi "37.885029"; cov "206.571229";
Chr2	Cufflinks	exon	16310172	16310236	1000	-	.	gene_id "CUFF.2142"; transcript_id "AT2G39080.1"; exon_number "2"; FPKM "34.9517150482"; frac "0.881128"; conf_lo "32.018401"; conf_hi "37.885029"; cov "206.571229";
Chr2	Cufflinks	exon	16310320	16310405	1000	-	.	gene_id "CUFF.2142"; transcript_id "AT2G39080.1"; exon_number "3"; FPKM "34.9517150482"; frac "0.881128"; conf_lo "32.018401"; conf_hi "37.885029"; cov "206.571229";
Chr2	Cufflinks	exon	16310531	16310620	1000	-	.	gene_id "CUFF.2142"; transcript_id "AT2G39080.1"; exon_number "4"; FPKM "34.9517150482"; frac "0.881128"; conf_lo "32.018401"; conf_hi "37.885029"; cov "206.571229";
Chr2	Cufflinks	exon	16310728	16310838	1000	-	.	gene_id "CUFF.2142"; transcript_id "AT2G39080.1"; exon_number "5"; FPKM "34.9517150482"; frac "0.881128"; conf_lo "32.018401"; conf_hi "37.885029"; cov "206.571229";
Chr2	Cufflinks	exon	16311132	16311225	1000	-	.	gene_id "CUFF.2142"; transcript_id "AT2G39080.1"; exon_number "6"; FPKM "34.9517150482"; frac "0.881128"; conf_lo "32.018401"; conf_hi "37.885029"; cov "206.571229";
Chr2	Cufflinks	exon	16311466	16311638	1000	-	.	gene_id "CUFF.2142"; transcript_id "AT2G39080.1"; exon_number "7"; FPKM "34.9517150482"; frac "0.881128"; conf_lo "32.018401"; conf_hi "37.885029"; cov "206.571229";
Chr2	Cufflinks	exon	16311921	16312033	1000	-	.	gene_id "CUFF.2142"; transcript_id "AT2G39080.1"; exon_number "8"; FPKM "34.9517150482"; frac "0.881128"; conf_lo "32.018401"; conf_hi "37.885029"; cov "206.571229";
Chr2	Cufflinks	exon	16312262	16312541	1000	-	.	gene_id "CUFF.2142"; transcript_id "AT2G39080.1"; exon_number "9"; FPKM "34.9517150482"; frac "0.881128"; conf_lo "32.018401"; conf_hi "37.885029"; cov "206.571229";
Chr2	Cufflinks	transcript	16312682	16317300	1	-	.	gene_id "CUFF.2142"; transcript_id "AT2G39090.2"; FPKM "0.0000000000"; frac "0.000000"; conf_lo "0.000000"; conf_hi "0.058573"; cov "0.000000"; full_read_support "no";
Chr2	Cufflinks	exon	16312682	16312857	1	-	.	gene_id "CUFF.2142"; transcript_id "AT2G39090.2"; exon_number "1"; FPKM "0.0000000000"; frac "0.000000"; conf_lo "0.000000"; conf_hi "0.058573"; cov "0.000000";
Chr2	Cufflinks	exon	16312948	16313332	1	-	.	gene_id "CUFF.2142"; transcript_id "AT2G39090.2"; exon_number "2"; FPKM "0.0000000000"; frac "0.000000"; conf_lo "0.000000"; conf_hi "0.058573"; cov "0.000000";
Chr2	Cufflinks	exon	16313634	16313779	1	-	.	gene_id "CUFF.2142"; transcript_id "AT2G39090.2"; exon_number "3"; FPKM "0.0000000000"; frac "0.000000"; conf_lo "0.000000"; conf_hi "0.058573"; cov "0.000000";
Chr2	Cufflinks	exon	16313908	16314001	1	-	.	gene_id "CUFF.2142"; transcript_id "AT2G39090.2"; exon_number "4"; FPKM "0.0000000000"; frac "0.000000"; conf_lo "0.000000"; conf_hi "0.058573"; cov "0.000000";
Chr2	Cufflinks	exon	16314084	16314128	1	-	.	gene_id "CUFF.2142"; transcript_id "AT2G39090.2"; exon_number "5"; FPKM "0.0000000000"; frac "0.000000"; conf_lo "0.000000"; conf_hi "0.058573"; cov "0.000000";
Chr2	Cufflinks	exon	16314205	16314405	1	-	.	gene_id "CUFF.2142"; transcript_id "AT2G39090.2"; exon_number "6"; FPKM "0.0000000000"; frac "0.000000"; conf_lo "0.000000"; conf_hi "0.058573"; cov "0.000000";
Chr2	Cufflinks	exon	16314483	16314533	1	-	.	gene_id "CUFF.2142"; transcript_id "AT2G39090.2"; exon_number "7"; FPKM "0.0000000000"; frac "0.000000"; conf_lo "0.000000"; conf_hi "0.058573"; cov "0.000000";
Chr2	Cufflinks	exon	16314631	16314704	1	-	.	gene_id "CUFF.2142"; transcript_id "AT2G39090.2"; exon_number "8"; FPKM "0.0000000000"; frac "0.000000"; conf_lo "0.000000"; conf_hi "0.058573"; cov "0.000000";
Chr2	Cufflinks	exon	16314874	16314919	1	-	.	gene_id "CUFF.2142"; transcript_id "AT2G39090.2"; exon_number "9"; FPKM "0.0000000000"; frac "0.000000"; conf_lo "0.000000"; conf_hi "0.058573"; cov "0.000000";
Chr2	Cufflinks	exon	16315319	16315378	1	-	.	gene_id "CUFF.2142"; transcript_id "AT2G39090.2"; exon_number "10"; FPKM "0.0000000000"; frac "0.000000"; conf_lo "0.000000"; conf_hi "0.058573"; cov "0.000000";
Chr2	Cufflinks	exon	16315514	16315598	1	-	.	gene_id "CUFF.2142"; transcript_id "AT2G39090.2"; exon_number "11"; FPKM "0.0000000000"; frac "0.000000"; conf_lo "0.000000"; conf_hi "0.058573"; cov "0.000000";
Chr2	Cufflinks	exon	16315723	16315832	1	-	.	gene_id "CUFF.2142"; transcript_id "AT2G39090.2"; exon_number "12"; FPKM "0.0000000000"; frac "0.000000"; conf_lo "0.000000"; conf_hi "0.058573"; cov "0.000000";
Chr2	Cufflinks	exon	16316274	16316336	1	-	.	gene_id "CUFF.2142"; transcript_id "AT2G39090.2"; exon_number "13"; FPKM "0.0000000000"; frac "0.000000"; conf_lo "0.000000"; conf_hi "0.058573"; cov "0.000000";
Chr2	Cufflinks	exon	16316432	16316566	1	-	.	gene_id "CUFF.2142"; transcript_id "AT2G39090.2"; exon_number "14"; FPKM "0.0000000000"; frac "0.000000"; conf_lo "0.000000"; conf_hi "0.058573"; cov "0.000000";
Chr2	Cufflinks	exon	16316844	16316894	1	-	.	gene_id "CUFF.2142"; transcript_id "AT2G39090.2"; exon_number "15"; FPKM "0.0000000000"; frac "0.000000"; conf_lo "0.000000"; conf_hi "0.058573"; cov "0.000000";
Chr2	Cufflinks	exon	16316986	16317054	1	-	.	gene_id "CUFF.2142"; transcript_id "AT2G39090.2"; exon_number "16"; FPKM "0.0000000000"; frac "0.000000"; conf_lo "0.000000"; conf_hi "0.058573"; cov "0.000000";
Chr2	Cufflinks	exon	16317165	16317300	1	-	.	gene_id "CUFF.2142"; transcript_id "AT2G39090.2"; exon_number "17"; FPKM "0.0000000000"; frac "0.000000"; conf_lo "0.000000"; conf_hi "0.058573"; cov "0.000000";
Chr2	Cufflinks	transcript	16312691	16317300	91	-	.	gene_id "CUFF.2142"; transcript_id "AT2G39090.1"; FPKM "3.2129063468"; frac "0.118872"; conf_lo "2.559741"; conf_hi "3.866072"; cov "18.988883"; full_read_support "yes";
Chr2	Cufflinks	exon	16312691	16312857	91	-	.	gene_id "CUFF.2142"; transcript_id "AT2G39090.1"; exon_number "1"; FPKM "3.2129063468"; frac "0.118872"; conf_lo "2.559741"; conf_hi "3.866072"; cov "18.988883";
Chr2	Cufflinks	exon	16312948	16313008	91	-	.	gene_id "CUFF.2142"; transcript_id "AT2G39090.1"; exon_number "2"; FPKM "3.2129063468"; frac "0.118872"; conf_lo "2.559741"; conf_hi "3.866072"; cov "18.988883";
Chr2	Cufflinks	exon	16313103	16313332	91	-	.	gene_id "CUFF.2142"; transcript_id "AT2G39090.1"; exon_number "3"; FPKM "3.2129063468"; frac "0.118872"; conf_lo "2.559741"; conf_hi "3.866072"; cov "18.988883";
Chr2	Cufflinks	exon	16313634	16313779	91	-	.	gene_id "CUFF.2142"; transcript_id "AT2G39090.1"; exon_number "4"; FPKM "3.2129063468"; frac "0.118872"; conf_lo "2.559741"; conf_hi "3.866072"; cov "18.988883";
Chr2	Cufflinks	exon	16313908	16314001	91	-	.	gene_id "CUFF.2142"; transcript_id "AT2G39090.1"; exon_number "5"; FPKM "3.2129063468"; frac "0.118872"; conf_lo "2.559741"; conf_hi "3.866072"; cov "18.988883";
Chr2	Cufflinks	exon	16314084	16314128	91	-	.	gene_id "CUFF.2142"; transcript_id "AT2G39090.1"; exon_number "6"; FPKM "3.2129063468"; frac "0.118872"; conf_lo "2.559741"; conf_hi "3.866072"; cov "18.988883";
Chr2	Cufflinks	exon	16314205	16314405	91	-	.	gene_id "CUFF.2142"; transcript_id "AT2G39090.1"; exon_number "7"; FPKM "3.2129063468"; frac "0.118872"; conf_lo "2.559741"; conf_hi "3.866072"; cov "18.988883";
Chr2	Cufflinks	exon	16314483	16314533	91	-	.	gene_id "CUFF.2142"; transcript_id "AT2G39090.1"; exon_number "8"; FPKM "3.2129063468"; frac "0.118872"; conf_lo "2.559741"; conf_hi "3.866072"; cov "18.988883";
Chr2	Cufflinks	exon	16314631	16314704	91	-	.	gene_id "CUFF.2142"; transcript_id "AT2G39090.1"; exon_number "9"; FPKM "3.2129063468"; frac "0.118872"; conf_lo "2.559741"; conf_hi "3.866072"; cov "18.988883";
Chr2	Cufflinks	exon	16314874	16314919	91	-	.	gene_id "CUFF.2142"; transcript_id "AT2G39090.1"; exon_number "10"; FPKM "3.2129063468"; frac "0.118872"; conf_lo "2.559741"; conf_hi "3.866072"; cov "18.988883";
Chr2	Cufflinks	exon	16315319	16315378	91	-	.	gene_id "CUFF.2142"; transcript_id "AT2G39090.1"; exon_number "11"; FPKM "3.2129063468"; frac "0.118872"; conf_lo "2.559741"; conf_hi "3.866072"; cov "18.988883";
Chr2	Cufflinks	exon	16315514	16315598	91	-	.	gene_id "CUFF.2142"; transcript_id "AT2G39090.1"; exon_number "12"; FPKM "3.2129063468"; frac "0.118872"; conf_lo "2.559741"; conf_hi "3.866072"; cov "18.988883";
Chr2	Cufflinks	exon	16315723	16315832	91	-	.	gene_id "CUFF.2142"; transcript_id "AT2G39090.1"; exon_number "13"; FPKM "3.2129063468"; frac "0.118872"; conf_lo "2.559741"; conf_hi "3.866072"; cov "18.988883";
Chr2	Cufflinks	exon	16316274	16316336	91	-	.	gene_id "CUFF.2142"; transcript_id "AT2G39090.1"; exon_number "14"; FPKM "3.2129063468"; frac "0.118872"; conf_lo "2.559741"; conf_hi "3.866072"; cov "18.988883";
Chr2	Cufflinks	exon	16316432	16316566	91	-	.	gene_id "CUFF.2142"; transcript_id "AT2G39090.1"; exon_number "15"; FPKM "3.2129063468"; frac "0.118872"; conf_lo "2.559741"; conf_hi "3.866072"; cov "18.988883";
Chr2	Cufflinks	exon	16316844	16316894	91	-	.	gene_id "CUFF.2142"; transcript_id "AT2G39090.1"; exon_number "16"; FPKM "3.2129063468"; frac "0.118872"; conf_lo "2.559741"; conf_hi "3.866072"; cov "18.988883";
Chr2	Cufflinks	exon	16316986	16317054	91	-	.	gene_id "CUFF.2142"; transcript_id "AT2G39090.1"; exon_number "17"; FPKM "3.2129063468"; frac "0.118872"; conf_lo "2.559741"; conf_hi "3.866072"; cov "18.988883";
Chr2	Cufflinks	exon	16317165	16317300	91	-	.	gene_id "CUFF.2142"; transcript_id "AT2G39090.1"; exon_number "18"; FPKM "3.2129063468"; frac "0.118872"; conf_lo "2.559741"; conf_hi "3.866072"; cov "18.988883";
Chr2	Cufflinks	transcript	16317428	16319387	159	+	.	gene_id "CUFF.2143"; transcript_id "CUFF.2143.1"; FPKM "0.6221009888"; frac "0.138789"; conf_lo "0.191814"; conf_hi "1.052388"; cov "3.677614"; full_read_support "yes";
Chr2	Cufflinks	exon	16317428	16317832	159	+	.	gene_id "CUFF.2143"; transcript_id "CUFF.2143.1"; exon_number "1"; FPKM "0.6221009888"; frac "0.138789"; conf_lo "0.191814"; conf_hi "1.052388"; cov "3.677614";
Chr2	Cufflinks	exon	16317913	16318050	159	+	.	gene_id "CUFF.2143"; transcript_id "CUFF.2143.1"; exon_number "2"; FPKM "0.6221009888"; frac "0.138789"; conf_lo "0.191814"; conf_hi "1.052388"; cov "3.677614";
Chr2	Cufflinks	exon	16318156	16318212	159	+	.	gene_id "CUFF.2143"; transcript_id "CUFF.2143.1"; exon_number "3"; FPKM "0.6221009888"; frac "0.138789"; conf_lo "0.191814"; conf_hi "1.052388"; cov "3.677614";
Chr2	Cufflinks	exon	16318352	16318608	159	+	.	gene_id "CUFF.2143"; transcript_id "CUFF.2143.1"; exon_number "4"; FPKM "0.6221009888"; frac "0.138789"; conf_lo "0.191814"; conf_hi "1.052388"; cov "3.677614";
Chr2	Cufflinks	exon	16318800	16318887	159	+	.	gene_id "CUFF.2143"; transcript_id "CUFF.2143.1"; exon_number "5"; FPKM "0.6221009888"; frac "0.138789"; conf_lo "0.191814"; conf_hi "1.052388"; cov "3.677614";
Chr2	Cufflinks	exon	16318995	16319387	159	+	.	gene_id "CUFF.2143"; transcript_id "CUFF.2143.1"; exon_number "6"; FPKM "0.6221009888"; frac "0.138789"; conf_lo "0.191814"; conf_hi "1.052388"; cov "3.677614";
Chr2	Cufflinks	transcript	16317438	16319387	1000	+	.	gene_id "CUFF.2143"; transcript_id "AT2G39100.1"; FPKM "3.9012213468"; frac "0.861211"; conf_lo "2.992470"; conf_hi "4.809972"; cov "23.062471"; full_read_support "yes";
Chr2	Cufflinks	exon	16317438	16317832	1000	+	.	gene_id "CUFF.2143"; transcript_id "AT2G39100.1"; exon_number "1"; FPKM "3.9012213468"; frac "0.861211"; conf_lo "2.992470"; conf_hi "4.809972"; cov "23.062471";
Chr2	Cufflinks	exon	16317913	16318050	1000	+	.	gene_id "CUFF.2143"; transcript_id "AT2G39100.1"; exon_number "2"; FPKM "3.9012213468"; frac "0.861211"; conf_lo "2.992470"; conf_hi "4.809972"; cov "23.062471";
Chr2	Cufflinks	exon	16318158	16318212	1000	+	.	gene_id "CUFF.2143"; transcript_id "AT2G39100.1"; exon_number "3"; FPKM "3.9012213468"; frac "0.861211"; conf_lo "2.992470"; conf_hi "4.809972"; cov "23.062471";
Chr2	Cufflinks	exon	16318352	16318608	1000	+	.	gene_id "CUFF.2143"; transcript_id "AT2G39100.1"; exon_number "4"; FPKM "3.9012213468"; frac "0.861211"; conf_lo "2.992470"; conf_hi "4.809972"; cov "23.062471";
Chr2	Cufflinks	exon	16318800	16318887	1000	+	.	gene_id "CUFF.2143"; transcript_id "AT2G39100.1"; exon_number "5"; FPKM "3.9012213468"; frac "0.861211"; conf_lo "2.992470"; conf_hi "4.809972"; cov "23.062471";
Chr2	Cufflinks	exon	16318995	16319387	1000	+	.	gene_id "CUFF.2143"; transcript_id "AT2G39100.1"; exon_number "6"; FPKM "3.9012213468"; frac "0.861211"; conf_lo "2.992470"; conf_hi "4.809972"; cov "23.062471";
Chr2	Cufflinks	transcript	16319465	16321324	198	+	.	gene_id "CUFF.2144"; transcript_id "CUFF.2144.1"; FPKM "0.4769440783"; frac "0.157083"; conf_lo "0.133431"; conf_hi "0.820457"; cov "2.819238"; full_read_support "no";
Chr2	Cufflinks	exon	16319465	16319788	198	+	.	gene_id "CUFF.2144"; transcript_id "CUFF.2144.1"; exon_number "1"; FPKM "0.4769440783"; frac "0.157083"; conf_lo "0.133431"; conf_hi "0.820457"; cov "2.819238";
Chr2	Cufflinks	exon	16320029	16320405	198	+	.	gene_id "CUFF.2144"; transcript_id "CUFF.2144.1"; exon_number "2"; FPKM "0.4769440783"; frac "0.157083"; conf_lo "0.133431"; conf_hi "0.820457"; cov "2.819238";
Chr2	Cufflinks	exon	16320501	16320966	198	+	.	gene_id "CUFF.2144"; transcript_id "CUFF.2144.1"; exon_number "3"; FPKM "0.4769440783"; frac "0.157083"; conf_lo "0.133431"; conf_hi "0.820457"; cov "2.819238";
Chr2	Cufflinks	exon	16321044	16321324	198	+	.	gene_id "CUFF.2144"; transcript_id "CUFF.2144.1"; exon_number "4"; FPKM "0.4769440783"; frac "0.157083"; conf_lo "0.133431"; conf_hi "0.820457"; cov "2.819238";
Chr2	Cufflinks	transcript	16319664	16321685	1000	+	.	gene_id "CUFF.2144"; transcript_id "AT2G39110.1"; FPKM "2.4002952544"; frac "0.842917"; conf_lo "1.753082"; conf_hi "3.047509"; cov "14.188255"; full_read_support "yes";
Chr2	Cufflinks	exon	16319664	16319788	1000	+	.	gene_id "CUFF.2144"; transcript_id "AT2G39110.1"; exon_number "1"; FPKM "2.4002952544"; frac "0.842917"; conf_lo "1.753082"; conf_hi "3.047509"; cov "14.188255";
Chr2	Cufflinks	exon	16320029	16320405	1000	+	.	gene_id "CUFF.2144"; transcript_id "AT2G39110.1"; exon_number "2"; FPKM "2.4002952544"; frac "0.842917"; conf_lo "1.753082"; conf_hi "3.047509"; cov "14.188255";
Chr2	Cufflinks	exon	16320501	16320764	1000	+	.	gene_id "CUFF.2144"; transcript_id "AT2G39110.1"; exon_number "3"; FPKM "2.4002952544"; frac "0.842917"; conf_lo "1.753082"; conf_hi "3.047509"; cov "14.188255";
Chr2	Cufflinks	exon	16320844	16320966	1000	+	.	gene_id "CUFF.2144"; transcript_id "AT2G39110.1"; exon_number "4"; FPKM "2.4002952544"; frac "0.842917"; conf_lo "1.753082"; conf_hi "3.047509"; cov "14.188255";
Chr2	Cufflinks	exon	16321044	16321685	1000	+	.	gene_id "CUFF.2144"; transcript_id "AT2G39110.1"; exon_number "5"; FPKM "2.4002952544"; frac "0.842917"; conf_lo "1.753082"; conf_hi "3.047509"; cov "14.188255";
Chr2	Cufflinks	transcript	16321794	16322957	1000	+	.	gene_id "AT2G39120"; transcript_id "AT2G39120.1"; FPKM "1.4959444951"; frac "0.105058"; conf_lo "0.917173"; conf_hi "2.074716"; cov "8.839970"; full_read_support "yes";
Chr2	Cufflinks	exon	16321794	16322957	1000	+	.	gene_id "AT2G39120"; transcript_id "AT2G39120.1"; exon_number "1"; FPKM "1.4959444951"; frac "0.105058"; conf_lo "0.917173"; conf_hi "2.074716"; cov "8.839970";
Chr2	Cufflinks	transcript	16322956	16327266	1000	-	.	gene_id "CUFF.2145"; transcript_id "AT2G39130.1"; FPKM "4.3505241814"; frac "0.590289"; conf_lo "3.572717"; conf_hi "5.128331"; cov "25.708508"; full_read_support "yes";
Chr2	Cufflinks	exon	16322956	16323269	1000	-	.	gene_id "CUFF.2145"; transcript_id "AT2G39130.1"; exon_number "1"; FPKM "4.3505241814"; frac "0.590289"; conf_lo "3.572717"; conf_hi "5.128331"; cov "25.708508";
Chr2	Cufflinks	exon	16323346	16323408	1000	-	.	gene_id "CUFF.2145"; transcript_id "AT2G39130.1"; exon_number "2"; FPKM "4.3505241814"; frac "0.590289"; conf_lo "3.572717"; conf_hi "5.128331"; cov "25.708508";
Chr2	Cufflinks	exon	16323500	16323543	1000	-	.	gene_id "CUFF.2145"; transcript_id "AT2G39130.1"; exon_number "3"; FPKM "4.3505241814"; frac "0.590289"; conf_lo "3.572717"; conf_hi "5.128331"; cov "25.708508";
Chr2	Cufflinks	exon	16323633	16323798	1000	-	.	gene_id "CUFF.2145"; transcript_id "AT2G39130.1"; exon_number "4"; FPKM "4.3505241814"; frac "0.590289"; conf_lo "3.572717"; conf_hi "5.128331"; cov "25.708508";
Chr2	Cufflinks	exon	16323890	16324025	1000	-	.	gene_id "CUFF.2145"; transcript_id "AT2G39130.1"; exon_number "5"; FPKM "4.3505241814"; frac "0.590289"; conf_lo "3.572717"; conf_hi "5.128331"; cov "25.708508";
Chr2	Cufflinks	exon	16324146	16324546	1000	-	.	gene_id "CUFF.2145"; transcript_id "AT2G39130.1"; exon_number "6"; FPKM "4.3505241814"; frac "0.590289"; conf_lo "3.572717"; conf_hi "5.128331"; cov "25.708508";
Chr2	Cufflinks	exon	16324996	16325019	1000	-	.	gene_id "CUFF.2145"; transcript_id "AT2G39130.1"; exon_number "7"; FPKM "4.3505241814"; frac "0.590289"; conf_lo "3.572717"; conf_hi "5.128331"; cov "25.708508";
Chr2	Cufflinks	exon	16325419	16325633	1000	-	.	gene_id "CUFF.2145"; transcript_id "AT2G39130.1"; exon_number "8"; FPKM "4.3505241814"; frac "0.590289"; conf_lo "3.572717"; conf_hi "5.128331"; cov "25.708508";
Chr2	Cufflinks	exon	16326101	16326426	1000	-	.	gene_id "CUFF.2145"; transcript_id "AT2G39130.1"; exon_number "9"; FPKM "4.3505241814"; frac "0.590289"; conf_lo "3.572717"; conf_hi "5.128331"; cov "25.708508";
Chr2	Cufflinks	exon	16326566	16326762	1000	-	.	gene_id "CUFF.2145"; transcript_id "AT2G39130.1"; exon_number "10"; FPKM "4.3505241814"; frac "0.590289"; conf_lo "3.572717"; conf_hi "5.128331"; cov "25.708508";
Chr2	Cufflinks	exon	16326851	16326920	1000	-	.	gene_id "CUFF.2145"; transcript_id "AT2G39130.1"; exon_number "11"; FPKM "4.3505241814"; frac "0.590289"; conf_lo "3.572717"; conf_hi "5.128331"; cov "25.708508";
Chr2	Cufflinks	exon	16327156	16327266	1000	-	.	gene_id "CUFF.2145"; transcript_id "AT2G39130.1"; exon_number "12"; FPKM "4.3505241814"; frac "0.590289"; conf_lo "3.572717"; conf_hi "5.128331"; cov "25.708508";
Chr2	Cufflinks	transcript	16322956	16327266	458	-	.	gene_id "CUFF.2145"; transcript_id "CUFF.2145.2"; FPKM "1.9948986580"; frac "0.304653"; conf_lo "1.451026"; conf_hi "2.538771"; cov "11.788434"; full_read_support "yes";
Chr2	Cufflinks	exon	16322956	16323269	458	-	.	gene_id "CUFF.2145"; transcript_id "CUFF.2145.2"; exon_number "1"; FPKM "1.9948986580"; frac "0.304653"; conf_lo "1.451026"; conf_hi "2.538771"; cov "11.788434";
Chr2	Cufflinks	exon	16323346	16323408	458	-	.	gene_id "CUFF.2145"; transcript_id "CUFF.2145.2"; exon_number "2"; FPKM "1.9948986580"; frac "0.304653"; conf_lo "1.451026"; conf_hi "2.538771"; cov "11.788434";
Chr2	Cufflinks	exon	16323500	16323543	458	-	.	gene_id "CUFF.2145"; transcript_id "CUFF.2145.2"; exon_number "3"; FPKM "1.9948986580"; frac "0.304653"; conf_lo "1.451026"; conf_hi "2.538771"; cov "11.788434";
Chr2	Cufflinks	exon	16323633	16323798	458	-	.	gene_id "CUFF.2145"; transcript_id "CUFF.2145.2"; exon_number "4"; FPKM "1.9948986580"; frac "0.304653"; conf_lo "1.451026"; conf_hi "2.538771"; cov "11.788434";
Chr2	Cufflinks	exon	16323890	16324025	458	-	.	gene_id "CUFF.2145"; transcript_id "CUFF.2145.2"; exon_number "5"; FPKM "1.9948986580"; frac "0.304653"; conf_lo "1.451026"; conf_hi "2.538771"; cov "11.788434";
Chr2	Cufflinks	exon	16324146	16324546	458	-	.	gene_id "CUFF.2145"; transcript_id "CUFF.2145.2"; exon_number "6"; FPKM "1.9948986580"; frac "0.304653"; conf_lo "1.451026"; conf_hi "2.538771"; cov "11.788434";
Chr2	Cufflinks	exon	16324996	16325019	458	-	.	gene_id "CUFF.2145"; transcript_id "CUFF.2145.2"; exon_number "7"; FPKM "1.9948986580"; frac "0.304653"; conf_lo "1.451026"; conf_hi "2.538771"; cov "11.788434";
Chr2	Cufflinks	exon	16325419	16325633	458	-	.	gene_id "CUFF.2145"; transcript_id "CUFF.2145.2"; exon_number "8"; FPKM "1.9948986580"; frac "0.304653"; conf_lo "1.451026"; conf_hi "2.538771"; cov "11.788434";
Chr2	Cufflinks	exon	16326101	16326426	458	-	.	gene_id "CUFF.2145"; transcript_id "CUFF.2145.2"; exon_number "9"; FPKM "1.9948986580"; frac "0.304653"; conf_lo "1.451026"; conf_hi "2.538771"; cov "11.788434";
Chr2	Cufflinks	exon	16326566	16326762	458	-	.	gene_id "CUFF.2145"; transcript_id "CUFF.2145.2"; exon_number "10"; FPKM "1.9948986580"; frac "0.304653"; conf_lo "1.451026"; conf_hi "2.538771"; cov "11.788434";
Chr2	Cufflinks	exon	16326851	16327266	458	-	.	gene_id "CUFF.2145"; transcript_id "CUFF.2145.2"; exon_number "11"; FPKM "1.9948986580"; frac "0.304653"; conf_lo "1.451026"; conf_hi "2.538771"; cov "11.788434";
Chr2	Cufflinks	transcript	16330183	16333360	1000	+	.	gene_id "CUFF.2146"; transcript_id "AT2G39140.1"; FPKM "7.7649008543"; frac "1.000000"; conf_lo "6.607392"; conf_hi "8.922409"; cov "45.900337"; full_read_support "yes";
Chr2	Cufflinks	exon	16330183	16330828	1000	+	.	gene_id "CUFF.2146"; transcript_id "AT2G39140.1"; exon_number "1"; FPKM "7.7649008543"; frac "1.000000"; conf_lo "6.607392"; conf_hi "8.922409"; cov "45.900337";
Chr2	Cufflinks	exon	16330902	16331002	1000	+	.	gene_id "CUFF.2146"; transcript_id "AT2G39140.1"; exon_number "2"; FPKM "7.7649008543"; frac "1.000000"; conf_lo "6.607392"; conf_hi "8.922409"; cov "45.900337";
Chr2	Cufflinks	exon	16331102	16331174	1000	+	.	gene_id "CUFF.2146"; transcript_id "AT2G39140.1"; exon_number "3"; FPKM "7.7649008543"; frac "1.000000"; conf_lo "6.607392"; conf_hi "8.922409"; cov "45.900337";
Chr2	Cufflinks	exon	16331269	16331362	1000	+	.	gene_id "CUFF.2146"; transcript_id "AT2G39140.1"; exon_number "4"; FPKM "7.7649008543"; frac "1.000000"; conf_lo "6.607392"; conf_hi "8.922409"; cov "45.900337";
Chr2	Cufflinks	exon	16331483	16331531	1000	+	.	gene_id "CUFF.2146"; transcript_id "AT2G39140.1"; exon_number "5"; FPKM "7.7649008543"; frac "1.000000"; conf_lo "6.607392"; conf_hi "8.922409"; cov "45.900337";
Chr2	Cufflinks	exon	16331872	16332022	1000	+	.	gene_id "CUFF.2146"; transcript_id "AT2G39140.1"; exon_number "6"; FPKM "7.7649008543"; frac "1.000000"; conf_lo "6.607392"; conf_hi "8.922409"; cov "45.900337";
Chr2	Cufflinks	exon	16332467	16332523	1000	+	.	gene_id "CUFF.2146"; transcript_id "AT2G39140.1"; exon_number "7"; FPKM "7.7649008543"; frac "1.000000"; conf_lo "6.607392"; conf_hi "8.922409"; cov "45.900337";
Chr2	Cufflinks	exon	16332829	16332884	1000	+	.	gene_id "CUFF.2146"; transcript_id "AT2G39140.1"; exon_number "8"; FPKM "7.7649008543"; frac "1.000000"; conf_lo "6.607392"; conf_hi "8.922409"; cov "45.900337";
Chr2	Cufflinks	exon	16333093	16333360	1000	+	.	gene_id "CUFF.2146"; transcript_id "AT2G39140.1"; exon_number "9"; FPKM "7.7649008543"; frac "1.000000"; conf_lo "6.607392"; conf_hi "8.922409"; cov "45.900337";
Chr2	Cufflinks	transcript	16333490	16334173	1	-	.	gene_id "AT2G39160"; transcript_id "AT2G39160.1"; FPKM "0.0000000000"; frac "0.000000"; conf_lo "0.000000"; conf_hi "0.279454"; cov "0.000000"; full_read_support "no";
Chr2	Cufflinks	exon	16333490	16333808	1	-	.	gene_id "AT2G39160"; transcript_id "AT2G39160.1"; exon_number "1"; FPKM "0.0000000000"; frac "0.000000"; conf_lo "0.000000"; conf_hi "0.279454"; cov "0.000000";
Chr2	Cufflinks	exon	16334130	16334173	1	-	.	gene_id "AT2G39160"; transcript_id "AT2G39160.1"; exon_number "2"; FPKM "0.0000000000"; frac "0.000000"; conf_lo "0.000000"; conf_hi "0.279454"; cov "0.000000";
Chr2	Cufflinks	transcript	16334630	16336210	1000	-	.	gene_id "CUFF.2147"; transcript_id "AT2G39170.1"; FPKM "10.1457536326"; frac "1.000000"; conf_lo "8.430957"; conf_hi "11.860551"; cov "59.902845"; full_read_support "yes";
Chr2	Cufflinks	exon	16334630	16335422	1000	-	.	gene_id "CUFF.2147"; transcript_id "AT2G39170.1"; exon_number "1"; FPKM "10.1457536326"; frac "1.000000"; conf_lo "8.430957"; conf_hi "11.860551"; cov "59.902845";
Chr2	Cufflinks	exon	16336049	16336210	1000	-	.	gene_id "CUFF.2147"; transcript_id "AT2G39170.1"; exon_number "2"; FPKM "10.1457536326"; frac "1.000000"; conf_lo "8.430957"; conf_hi "11.860551"; cov "59.902845";
Chr2	Cufflinks	transcript	16339843	16341936	1000	+	.	gene_id "CUFF.2148"; transcript_id "CUFF.2148.1"; FPKM "2.0834512508"; frac "1.000000"; conf_lo "1.596755"; conf_hi "2.570147"; cov "12.320937"; full_read_support "yes";
Chr2	Cufflinks	exon	16339843	16341936	1000	+	.	gene_id "CUFF.2148"; transcript_id "CUFF.2148.1"; exon_number "1"; FPKM "2.0834512508"; frac "1.000000"; conf_lo "1.596755"; conf_hi "2.570147"; cov "12.320937";
Chr2	Cufflinks	transcript	16340282	16340360	1	+	.	gene_id "CUFF.2148"; transcript_id "AT2G39175.1"; FPKM "0.0000000000"; frac "0.000000"; conf_lo "0.000000"; conf_hi "1.284072"; cov "0.000000"; full_read_support "no";
Chr2	Cufflinks	exon	16340282	16340360	1	+	.	gene_id "CUFF.2148"; transcript_id "AT2G39175.1"; exon_number "1"; FPKM "0.0000000000"; frac "0.000000"; conf_lo "0.000000"; conf_hi "1.284072"; cov "0.000000";
Chr2	Cufflinks	transcript	16344151	16346665	1000	-	.	gene_id "AT2G39180"; transcript_id "AT2G39180.1"; FPKM "3.8698494476"; frac "1.000000"; conf_lo "3.279251"; conf_hi "4.460448"; cov "22.873151"; full_read_support "yes";
Chr2	Cufflinks	exon	16344151	16346665	1000	-	.	gene_id "AT2G39180"; transcript_id "AT2G39180.1"; exon_number "1"; FPKM "3.8698494476"; frac "1.000000"; conf_lo "3.279251"; conf_hi "4.460448"; cov "22.873151";
Chr2	Cufflinks	transcript	16349968	16355951	1	+	.	gene_id "CUFF.2149"; transcript_id "AT2G39190.1"; FPKM "0.0000000000"; frac "0.000000"; conf_lo "0.000000"; conf_hi "0.038720"; cov "0.000000"; full_read_support "no";
Chr2	Cufflinks	exon	16349968	16350467	1	+	.	gene_id "CUFF.2149"; transcript_id "AT2G39190.1"; exon_number "1"; FPKM "0.0000000000"; frac "0.000000"; conf_lo "0.000000"; conf_hi "0.038720"; cov "0.000000";
Chr2	Cufflinks	exon	16350876	16351051	1	+	.	gene_id "CUFF.2149"; transcript_id "AT2G39190.1"; exon_number "2"; FPKM "0.0000000000"; frac "0.000000"; conf_lo "0.000000"; conf_hi "0.038720"; cov "0.000000";
Chr2	Cufflinks	exon	16351238	16351379	1	+	.	gene_id "CUFF.2149"; transcript_id "AT2G39190.1"; exon_number "3"; FPKM "0.0000000000"; frac "0.000000"; conf_lo "0.000000"; conf_hi "0.038720"; cov "0.000000";
Chr2	Cufflinks	exon	16351503	16351555	1	+	.	gene_id "CUFF.2149"; transcript_id "AT2G39190.1"; exon_number "4"; FPKM "0.0000000000"; frac "0.000000"; conf_lo "0.000000"; conf_hi "0.038720"; cov "0.000000";
Chr2	Cufflinks	exon	16351717	16351860	1	+	.	gene_id "CUFF.2149"; transcript_id "AT2G39190.1"; exon_number "5"; FPKM "0.0000000000"; frac "0.000000"; conf_lo "0.000000"; conf_hi "0.038720"; cov "0.000000";
Chr2	Cufflinks	exon	16351952	16352056	1	+	.	gene_id "CUFF.2149"; transcript_id "AT2G39190.1"; exon_number "6"; FPKM "0.0000000000"; frac "0.000000"; conf_lo "0.000000"; conf_hi "0.038720"; cov "0.000000";
Chr2	Cufflinks	exon	16352142	16352267	1	+	.	gene_id "CUFF.2149"; transcript_id "AT2G39190.1"; exon_number "7"; FPKM "0.0000000000"; frac "0.000000"; conf_lo "0.000000"; conf_hi "0.038720"; cov "0.000000";
Chr2	Cufflinks	exon	16352630	16352823	1	+	.	gene_id "CUFF.2149"; transcript_id "AT2G39190.1"; exon_number "8"; FPKM "0.0000000000"; frac "0.000000"; conf_lo "0.000000"; conf_hi "0.038720"; cov "0.000000";
Chr2	Cufflinks	exon	16353104	16353210	1	+	.	gene_id "CUFF.2149"; transcript_id "AT2G39190.1"; exon_number "9"; FPKM "0.0000000000"; frac "0.000000"; conf_lo "0.000000"; conf_hi "0.038720"; cov "0.000000";
Chr2	Cufflinks	exon	16353300	16353462	1	+	.	gene_id "CUFF.2149"; transcript_id "AT2G39190.1"; exon_number "10"; FPKM "0.0000000000"; frac "0.000000"; conf_lo "0.000000"; conf_hi "0.038720"; cov "0.000000";
Chr2	Cufflinks	exon	16353579	16353644	1	+	.	gene_id "CUFF.2149"; transcript_id "AT2G39190.1"; exon_number "11"; FPKM "0.0000000000"; frac "0.000000"; conf_lo "0.000000"; conf_hi "0.038720"; cov "0.000000";
Chr2	Cufflinks	exon	16354003	16354096	1	+	.	gene_id "CUFF.2149"; transcript_id "AT2G39190.1"; exon_number "12"; FPKM "0.0000000000"; frac "0.000000"; conf_lo "0.000000"; conf_hi "0.038720"; cov "0.000000";
Chr2	Cufflinks	exon	16354281	16354393	1	+	.	gene_id "CUFF.2149"; transcript_id "AT2G39190.1"; exon_number "13"; FPKM "0.0000000000"; frac "0.000000"; conf_lo "0.000000"; conf_hi "0.038720"; cov "0.000000";
Chr2	Cufflinks	exon	16354500	16354566	1	+	.	gene_id "CUFF.2149"; transcript_id "AT2G39190.1"; exon_number "14"; FPKM "0.0000000000"; frac "0.000000"; conf_lo "0.000000"; conf_hi "0.038720"; cov "0.000000";
Chr2	Cufflinks	exon	16354958	16355111	1	+	.	gene_id "CUFF.2149"; transcript_id "AT2G39190.1"; exon_number "15"; FPKM "0.0000000000"; frac "0.000000"; conf_lo "0.000000"; conf_hi "0.038720"; cov "0.000000";
Chr2	Cufflinks	exon	16355341	16355951	1	+	.	gene_id "CUFF.2149"; transcript_id "AT2G39190.1"; exon_number "16"; FPKM "0.0000000000"; frac "0.000000"; conf_lo "0.000000"; conf_hi "0.038720"; cov "0.000000";
Chr2	Cufflinks	transcript	16349968	16355963	1000	+	.	gene_id "CUFF.2149"; transcript_id "AT2G39190.2"; FPKM "14.2947020754"; frac "1.000000"; conf_lo "13.082587"; conf_hi "15.506817"; cov "84.464775"; full_read_support "yes";
Chr2	Cufflinks	exon	16349968	16350467	1000	+	.	gene_id "CUFF.2149"; transcript_id "AT2G39190.2"; exon_number "1"; FPKM "14.2947020754"; frac "1.000000"; conf_lo "13.082587"; conf_hi "15.506817"; cov "84.464775";
Chr2	Cufflinks	exon	16350876	16351051	1000	+	.	gene_id "CUFF.2149"; transcript_id "AT2G39190.2"; exon_number "2"; FPKM "14.2947020754"; frac "1.000000"; conf_lo "13.082587"; conf_hi "15.506817"; cov "84.464775";
Chr2	Cufflinks	exon	16351238	16351379	1000	+	.	gene_id "CUFF.2149"; transcript_id "AT2G39190.2"; exon_number "3"; FPKM "14.2947020754"; frac "1.000000"; conf_lo "13.082587"; conf_hi "15.506817"; cov "84.464775";
Chr2	Cufflinks	exon	16351503	16351555	1000	+	.	gene_id "CUFF.2149"; transcript_id "AT2G39190.2"; exon_number "4"; FPKM "14.2947020754"; frac "1.000000"; conf_lo "13.082587"; conf_hi "15.506817"; cov "84.464775";
Chr2	Cufflinks	exon	16351717	16351860	1000	+	.	gene_id "CUFF.2149"; transcript_id "AT2G39190.2"; exon_number "5"; FPKM "14.2947020754"; frac "1.000000"; conf_lo "13.082587"; conf_hi "15.506817"; cov "84.464775";
Chr2	Cufflinks	exon	16351952	16352056	1000	+	.	gene_id "CUFF.2149"; transcript_id "AT2G39190.2"; exon_number "6"; FPKM "14.2947020754"; frac "1.000000"; conf_lo "13.082587"; conf_hi "15.506817"; cov "84.464775";
Chr2	Cufflinks	exon	16352142	16352267	1000	+	.	gene_id "CUFF.2149"; transcript_id "AT2G39190.2"; exon_number "7"; FPKM "14.2947020754"; frac "1.000000"; conf_lo "13.082587"; conf_hi "15.506817"; cov "84.464775";
Chr2	Cufflinks	exon	16352626	16352823	1000	+	.	gene_id "CUFF.2149"; transcript_id "AT2G39190.2"; exon_number "8"; FPKM "14.2947020754"; frac "1.000000"; conf_lo "13.082587"; conf_hi "15.506817"; cov "84.464775";
Chr2	Cufflinks	exon	16353104	16353210	1000	+	.	gene_id "CUFF.2149"; transcript_id "AT2G39190.2"; exon_number "9"; FPKM "14.2947020754"; frac "1.000000"; conf_lo "13.082587"; conf_hi "15.506817"; cov "84.464775";
Chr2	Cufflinks	exon	16353300	16353462	1000	+	.	gene_id "CUFF.2149"; transcript_id "AT2G39190.2"; exon_number "10"; FPKM "14.2947020754"; frac "1.000000"; conf_lo "13.082587"; conf_hi "15.506817"; cov "84.464775";
Chr2	Cufflinks	exon	16353579	16353644	1000	+	.	gene_id "CUFF.2149"; transcript_id "AT2G39190.2"; exon_number "11"; FPKM "14.2947020754"; frac "1.000000"; conf_lo "13.082587"; conf_hi "15.506817"; cov "84.464775";
Chr2	Cufflinks	exon	16354003	16354096	1000	+	.	gene_id "CUFF.2149"; transcript_id "AT2G39190.2"; exon_number "12"; FPKM "14.2947020754"; frac "1.000000"; conf_lo "13.082587"; conf_hi "15.506817"; cov "84.464775";
Chr2	Cufflinks	exon	16354281	16354393	1000	+	.	gene_id "CUFF.2149"; transcript_id "AT2G39190.2"; exon_number "13"; FPKM "14.2947020754"; frac "1.000000"; conf_lo "13.082587"; conf_hi "15.506817"; cov "84.464775";
Chr2	Cufflinks	exon	16354496	16354566	1000	+	.	gene_id "CUFF.2149"; transcript_id "AT2G39190.2"; exon_number "14"; FPKM "14.2947020754"; frac "1.000000"; conf_lo "13.082587"; conf_hi "15.506817"; cov "84.464775";
Chr2	Cufflinks	exon	16354958	16355111	1000	+	.	gene_id "CUFF.2149"; transcript_id "AT2G39190.2"; exon_number "15"; FPKM "14.2947020754"; frac "1.000000"; conf_lo "13.082587"; conf_hi "15.506817"; cov "84.464775";
Chr2	Cufflinks	exon	16355341	16355963	1000	+	.	gene_id "CUFF.2149"; transcript_id "AT2G39190.2"; exon_number "16"; FPKM "14.2947020754"; frac "1.000000"; conf_lo "13.082587"; conf_hi "15.506817"; cov "84.464775";
Chr2	Cufflinks	transcript	16356148	16359813	628	-	.	gene_id "CUFF.2150"; transcript_id "AT2G39200.1"; FPKM "2.4725706117"; frac "0.518386"; conf_lo "1.861064"; conf_hi "3.084077"; cov "14.618953"; full_read_support "yes";
Chr2	Cufflinks	exon	16356148	16356698	628	-	.	gene_id "CUFF.2150"; transcript_id "AT2G39200.1"; exon_number "1"; FPKM "2.4725706117"; frac "0.518386"; conf_lo "1.861064"; conf_hi "3.084077"; cov "14.618953";
Chr2	Cufflinks	exon	16356849	16356909	628	-	.	gene_id "CUFF.2150"; transcript_id "AT2G39200.1"; exon_number "2"; FPKM "2.4725706117"; frac "0.518386"; conf_lo "1.861064"; conf_hi "3.084077"; cov "14.618953";
Chr2	Cufflinks	exon	16357012	16357079	628	-	.	gene_id "CUFF.2150"; transcript_id "AT2G39200.1"; exon_number "3"; FPKM "2.4725706117"; frac "0.518386"; conf_lo "1.861064"; conf_hi "3.084077"; cov "14.618953";
Chr2	Cufflinks	exon	16357168	16357203	628	-	.	gene_id "CUFF.2150"; transcript_id "AT2G39200.1"; exon_number "4"; FPKM "2.4725706117"; frac "0.518386"; conf_lo "1.861064"; conf_hi "3.084077"; cov "14.618953";
Chr2	Cufflinks	exon	16357309	16357482	628	-	.	gene_id "CUFF.2150"; transcript_id "AT2G39200.1"; exon_number "5"; FPKM "2.4725706117"; frac "0.518386"; conf_lo "1.861064"; conf_hi "3.084077"; cov "14.618953";
Chr2	Cufflinks	exon	16357579	16357619	628	-	.	gene_id "CUFF.2150"; transcript_id "AT2G39200.1"; exon_number "6"; FPKM "2.4725706117"; frac "0.518386"; conf_lo "1.861064"; conf_hi "3.084077"; cov "14.618953";
Chr2	Cufflinks	exon	16357723	16357772	628	-	.	gene_id "CUFF.2150"; transcript_id "AT2G39200.1"; exon_number "7"; FPKM "2.4725706117"; frac "0.518386"; conf_lo "1.861064"; conf_hi "3.084077"; cov "14.618953";
Chr2	Cufflinks	exon	16357885	16357979	628	-	.	gene_id "CUFF.2150"; transcript_id "AT2G39200.1"; exon_number "8"; FPKM "2.4725706117"; frac "0.518386"; conf_lo "1.861064"; conf_hi "3.084077"; cov "14.618953";
Chr2	Cufflinks	exon	16358059	16358133	628	-	.	gene_id "CUFF.2150"; transcript_id "AT2G39200.1"; exon_number "9"; FPKM "2.4725706117"; frac "0.518386"; conf_lo "1.861064"; conf_hi "3.084077"; cov "14.618953";
Chr2	Cufflinks	exon	16358230	16358318	628	-	.	gene_id "CUFF.2150"; transcript_id "AT2G39200.1"; exon_number "10"; FPKM "2.4725706117"; frac "0.518386"; conf_lo "1.861064"; conf_hi "3.084077"; cov "14.618953";
Chr2	Cufflinks	exon	16358661	16358721	628	-	.	gene_id "CUFF.2150"; transcript_id "AT2G39200.1"; exon_number "11"; FPKM "2.4725706117"; frac "0.518386"; conf_lo "1.861064"; conf_hi "3.084077"; cov "14.618953";
Chr2	Cufflinks	exon	16358819	16358935	628	-	.	gene_id "CUFF.2150"; transcript_id "AT2G39200.1"; exon_number "12"; FPKM "2.4725706117"; frac "0.518386"; conf_lo "1.861064"; conf_hi "3.084077"; cov "14.618953";
Chr2	Cufflinks	exon	16359034	16359278	628	-	.	gene_id "CUFF.2150"; transcript_id "AT2G39200.1"; exon_number "13"; FPKM "2.4725706117"; frac "0.518386"; conf_lo "1.861064"; conf_hi "3.084077"; cov "14.618953";
Chr2	Cufflinks	exon	16359410	16359467	628	-	.	gene_id "CUFF.2150"; transcript_id "AT2G39200.1"; exon_number "14"; FPKM "2.4725706117"; frac "0.518386"; conf_lo "1.861064"; conf_hi "3.084077"; cov "14.618953";
Chr2	Cufflinks	exon	16359681	16359813	628	-	.	gene_id "CUFF.2150"; transcript_id "AT2G39200.1"; exon_number "15"; FPKM "2.4725706117"; frac "0.518386"; conf_lo "1.861064"; conf_hi "3.084077"; cov "14.618953";
Chr2	Cufflinks	transcript	16356158	16357105	616	-	.	gene_id "CUFF.2150"; transcript_id "CUFF.2150.2"; FPKM "2.4244211889"; frac "0.184726"; conf_lo "1.360242"; conf_hi "3.488600"; cov "14.334272"; full_read_support "yes";
Chr2	Cufflinks	exon	16356158	16356698	616	-	.	gene_id "CUFF.2150"; transcript_id "CUFF.2150.2"; exon_number "1"; FPKM "2.4244211889"; frac "0.184726"; conf_lo "1.360242"; conf_hi "3.488600"; cov "14.334272";
Chr2	Cufflinks	exon	16356849	16357105	616	-	.	gene_id "CUFF.2150"; transcript_id "CUFF.2150.2"; exon_number "2"; FPKM "2.4244211889"; frac "0.184726"; conf_lo "1.360242"; conf_hi "3.488600"; cov "14.334272";
Chr2	Cufflinks	transcript	16358571	16359901	1000	-	.	gene_id "CUFF.2150"; transcript_id "CUFF.2150.3"; FPKM "3.9356449022"; frac "0.296888"; conf_lo "2.710097"; conf_hi "5.161192"; cov "23.269309"; full_read_support "yes";
Chr2	Cufflinks	exon	16358571	16358721	1000	-	.	gene_id "CUFF.2150"; transcript_id "CUFF.2150.3"; exon_number "1"; FPKM "3.9356449022"; frac "0.296888"; conf_lo "2.710097"; conf_hi "5.161192"; cov "23.269309";
Chr2	Cufflinks	exon	16358819	16358936	1000	-	.	gene_id "CUFF.2150"; transcript_id "CUFF.2150.3"; exon_number "2"; FPKM "3.9356449022"; frac "0.296888"; conf_lo "2.710097"; conf_hi "5.161192"; cov "23.269309";
Chr2	Cufflinks	exon	16359035	16359278	1000	-	.	gene_id "CUFF.2150"; transcript_id "CUFF.2150.3"; exon_number "3"; FPKM "3.9356449022"; frac "0.296888"; conf_lo "2.710097"; conf_hi "5.161192"; cov "23.269309";
Chr2	Cufflinks	exon	16359410	16359467	1000	-	.	gene_id "CUFF.2150"; transcript_id "CUFF.2150.3"; exon_number "4"; FPKM "3.9356449022"; frac "0.296888"; conf_lo "2.710097"; conf_hi "5.161192"; cov "23.269309";
Chr2	Cufflinks	exon	16359681	16359901	1000	-	.	gene_id "CUFF.2150"; transcript_id "CUFF.2150.3"; exon_number "5"; FPKM "3.9356449022"; frac "0.296888"; conf_lo "2.710097"; conf_hi "5.161192"; cov "23.269309";
Chr2	Cufflinks	transcript	16366157	16368275	1000	-	.	gene_id "AT2G39210"; transcript_id "AT2G39210.1"; FPKM "18.2152545559"; frac "1.000000"; conf_lo "16.578873"; conf_hi "19.851636"; cov "107.541592"; full_read_support "yes";
Chr2	Cufflinks	exon	16366157	16367533	1000	-	.	gene_id "AT2G39210"; transcript_id "AT2G39210.1"; exon_number "1"; FPKM "18.2152545559"; frac "1.000000"; conf_lo "16.578873"; conf_hi "19.851636"; cov "107.541592";
Chr2	Cufflinks	exon	16367673	16368275	1000	-	.	gene_id "AT2G39210"; transcript_id "AT2G39210.1"; exon_number "2"; FPKM "18.2152545559"; frac "1.000000"; conf_lo "16.578873"; conf_hi "19.851636"; cov "107.541592";
Chr2	Cufflinks	transcript	16374896	16377020	1000	-	.	gene_id "AT2G39220"; transcript_id "AT2G39220.1"; FPKM "1.1977698465"; frac "1.000000"; conf_lo "0.824054"; conf_hi "1.571485"; cov "7.074283"; full_read_support "yes";
Chr2	Cufflinks	exon	16374896	16375363	1000	-	.	gene_id "AT2G39220"; transcript_id "AT2G39220.1"; exon_number "1"; FPKM "1.1977698465"; frac "1.000000"; conf_lo "0.824054"; conf_hi "1.571485"; cov "7.074283";
Chr2	Cufflinks	exon	16375473	16377020	1000	-	.	gene_id "AT2G39220"; transcript_id "AT2G39220.1"; exon_number "2"; FPKM "1.1977698465"; frac "1.000000"; conf_lo "0.824054"; conf_hi "1.571485"; cov "7.074283";
Chr2	Cufflinks	transcript	16381647	16384250	1000	+	.	gene_id "AT2G39230"; transcript_id "AT2G39230.1"; FPKM "0.9896212828"; frac "1.000000"; conf_lo "0.694840"; conf_hi "1.284402"; cov "5.849603"; full_read_support "yes";
Chr2	Cufflinks	exon	16381647	16384250	1000	+	.	gene_id "AT2G39230"; transcript_id "AT2G39230.1"; exon_number "1"; FPKM "0.9896212828"; frac "1.000000"; conf_lo "0.694840"; conf_hi "1.284402"; cov "5.849603";
Chr2	Cufflinks	transcript	16384786	16387827	1	-	.	gene_id "CUFF.2151"; transcript_id "AT2G39240.1"; FPKM "0.0000000000"; frac "0.000000"; conf_lo "0.000000"; conf_hi "0.000000"; cov "0.000000"; full_read_support "no";
Chr2	Cufflinks	exon	16384786	16385023	1	-	.	gene_id "CUFF.2151"; transcript_id "AT2G39240.1"; exon_number "1"; FPKM "0.0000000000"; frac "0.000000"; conf_lo "0.000000"; conf_hi "0.000000"; cov "0.000000";
Chr2	Cufflinks	exon	16385137	16385300	1	-	.	gene_id "CUFF.2151"; transcript_id "AT2G39240.1"; exon_number "2"; FPKM "0.0000000000"; frac "0.000000"; conf_lo "0.000000"; conf_hi "0.000000"; cov "0.000000";
Chr2	Cufflinks	exon	16385405	16385518	1	-	.	gene_id "CUFF.2151"; transcript_id "AT2G39240.1"; exon_number "3"; FPKM "0.0000000000"; frac "0.000000"; conf_lo "0.000000"; conf_hi "0.000000"; cov "0.000000";
Chr2	Cufflinks	exon	16385640	16385727	1	-	.	gene_id "CUFF.2151"; transcript_id "AT2G39240.1"; exon_number "4"; FPKM "0.0000000000"; frac "0.000000"; conf_lo "0.000000"; conf_hi "0.000000"; cov "0.000000";
Chr2	Cufflinks	exon	16385826	16385909	1	-	.	gene_id "CUFF.2151"; transcript_id "AT2G39240.1"; exon_number "5"; FPKM "0.0000000000"; frac "0.000000"; conf_lo "0.000000"; conf_hi "0.000000"; cov "0.000000";
Chr2	Cufflinks	exon	16386031	16386137	1	-	.	gene_id "CUFF.2151"; transcript_id "AT2G39240.1"; exon_number "6"; FPKM "0.0000000000"; frac "0.000000"; conf_lo "0.000000"; conf_hi "0.000000"; cov "0.000000";
Chr2	Cufflinks	exon	16386240	16386308	1	-	.	gene_id "CUFF.2151"; transcript_id "AT2G39240.1"; exon_number "7"; FPKM "0.0000000000"; frac "0.000000"; conf_lo "0.000000"; conf_hi "0.000000"; cov "0.000000";
Chr2	Cufflinks	exon	16386416	16386586	1	-	.	gene_id "CUFF.2151"; transcript_id "AT2G39240.1"; exon_number "8"; FPKM "0.0000000000"; frac "0.000000"; conf_lo "0.000000"; conf_hi "0.000000"; cov "0.000000";
Chr2	Cufflinks	exon	16386671	16386790	1	-	.	gene_id "CUFF.2151"; transcript_id "AT2G39240.1"; exon_number "9"; FPKM "0.0000000000"; frac "0.000000"; conf_lo "0.000000"; conf_hi "0.000000"; cov "0.000000";
Chr2	Cufflinks	exon	16386879	16387091	1	-	.	gene_id "CUFF.2151"; transcript_id "AT2G39240.1"; exon_number "10"; FPKM "0.0000000000"; frac "0.000000"; conf_lo "0.000000"; conf_hi "0.000000"; cov "0.000000";
Chr2	Cufflinks	exon	16387204	16387275	1	-	.	gene_id "CUFF.2151"; transcript_id "AT2G39240.1"; exon_number "11"; FPKM "0.0000000000"; frac "0.000000"; conf_lo "0.000000"; conf_hi "0.000000"; cov "0.000000";
Chr2	Cufflinks	exon	16387364	16387435	1	-	.	gene_id "CUFF.2151"; transcript_id "AT2G39240.1"; exon_number "12"; FPKM "0.0000000000"; frac "0.000000"; conf_lo "0.000000"; conf_hi "0.000000"; cov "0.000000";
Chr2	Cufflinks	exon	16387518	16387640	1	-	.	gene_id "CUFF.2151"; transcript_id "AT2G39240.1"; exon_number "13"; FPKM "0.0000000000"; frac "0.000000"; conf_lo "0.000000"; conf_hi "0.000000"; cov "0.000000";
Chr2	Cufflinks	exon	16387741	16387827	1	-	.	gene_id "CUFF.2151"; transcript_id "AT2G39240.1"; exon_number "14"; FPKM "0.0000000000"; frac "0.000000"; conf_lo "0.000000"; conf_hi "0.000000"; cov "0.000000";
Chr2	Cufflinks	transcript	16388886	16391073	1000	-	.	gene_id "CUFF.2152"; transcript_id "AT2G39250.1"; FPKM "0.6769992844"; frac "1.000000"; conf_lo "0.302427"; conf_hi "1.051572"; cov "3.991871"; full_read_support "no";
Chr2	Cufflinks	exon	16388886	16389257	1000	-	.	gene_id "CUFF.2152"; transcript_id "AT2G39250.1"; exon_number "1"; FPKM "0.6769992844"; frac "1.000000"; conf_lo "0.302427"; conf_hi "1.051572"; cov "3.991871";
Chr2	Cufflinks	exon	16389615	16389694	1000	-	.	gene_id "CUFF.2152"; transcript_id "AT2G39250.1"; exon_number "2"; FPKM "0.6769992844"; frac "1.000000"; conf_lo "0.302427"; conf_hi "1.051572"; cov "3.991871";
Chr2	Cufflinks	exon	16389827	16389954	1000	-	.	gene_id "CUFF.2152"; transcript_id "AT2G39250.1"; exon_number "3"; FPKM "0.6769992844"; frac "1.000000"; conf_lo "0.302427"; conf_hi "1.051572"; cov "3.991871";
Chr2	Cufflinks	exon	16390050	16390137	1000	-	.	gene_id "CUFF.2152"; transcript_id "AT2G39250.1"; exon_number "4"; FPKM "0.6769992844"; frac "1.000000"; conf_lo "0.302427"; conf_hi "1.051572"; cov "3.991871";
Chr2	Cufflinks	exon	16390274	16390304	1000	-	.	gene_id "CUFF.2152"; transcript_id "AT2G39250.1"; exon_number "5"; FPKM "0.6769992844"; frac "1.000000"; conf_lo "0.302427"; conf_hi "1.051572"; cov "3.991871";
Chr2	Cufflinks	exon	16390447	16390472	1000	-	.	gene_id "CUFF.2152"; transcript_id "AT2G39250.1"; exon_number "6"; FPKM "0.6769992844"; frac "1.000000"; conf_lo "0.302427"; conf_hi "1.051572"; cov "3.991871";
Chr2	Cufflinks	exon	16390555	16391073	1000	-	.	gene_id "CUFF.2152"; transcript_id "AT2G39250.1"; exon_number "7"; FPKM "0.6769992844"; frac "1.000000"; conf_lo "0.302427"; conf_hi "1.051572"; cov "3.991871";
Chr2	Cufflinks	transcript	16392047	16399680	1000	-	.	gene_id "CUFF.2153"; transcript_id "AT2G39260.1"; FPKM "5.6174746060"; frac "1.000000"; conf_lo "5.009170"; conf_hi "6.225779"; cov "33.194064"; full_read_support "yes";
Chr2	Cufflinks	exon	16392047	16392785	1000	-	.	gene_id "CUFF.2153"; transcript_id "AT2G39260.1"; exon_number "1"; FPKM "5.6174746060"; frac "1.000000"; conf_lo "5.009170"; conf_hi "6.225779"; cov "33.194064";
Chr2	Cufflinks	exon	16392942	16393400	1000	-	.	gene_id "CUFF.2153"; transcript_id "AT2G39260.1"; exon_number "2"; FPKM "5.6174746060"; frac "1.000000"; conf_lo "5.009170"; conf_hi "6.225779"; cov "33.194064";
Chr2	Cufflinks	exon	16393526	16393711	1000	-	.	gene_id "CUFF.2153"; transcript_id "AT2G39260.1"; exon_number "3"; FPKM "5.6174746060"; frac "1.000000"; conf_lo "5.009170"; conf_hi "6.225779"; cov "33.194064";
Chr2	Cufflinks	exon	16393960	16394130	1000	-	.	gene_id "CUFF.2153"; transcript_id "AT2G39260.1"; exon_number "4"; FPKM "5.6174746060"; frac "1.000000"; conf_lo "5.009170"; conf_hi "6.225779"; cov "33.194064";
Chr2	Cufflinks	exon	16394895	16395113	1000	-	.	gene_id "CUFF.2153"; transcript_id "AT2G39260.1"; exon_number "5"; FPKM "5.6174746060"; frac "1.000000"; conf_lo "5.009170"; conf_hi "6.225779"; cov "33.194064";
Chr2	Cufflinks	exon	16395220	16395471	1000	-	.	gene_id "CUFF.2153"; transcript_id "AT2G39260.1"; exon_number "6"; FPKM "5.6174746060"; frac "1.000000"; conf_lo "5.009170"; conf_hi "6.225779"; cov "33.194064";
Chr2	Cufflinks	exon	16395695	16395796	1000	-	.	gene_id "CUFF.2153"; transcript_id "AT2G39260.1"; exon_number "7"; FPKM "5.6174746060"; frac "1.000000"; conf_lo "5.009170"; conf_hi "6.225779"; cov "33.194064";
Chr2	Cufflinks	exon	16395985	16396182	1000	-	.	gene_id "CUFF.2153"; transcript_id "AT2G39260.1"; exon_number "8"; FPKM "5.6174746060"; frac "1.000000"; conf_lo "5.009170"; conf_hi "6.225779"; cov "33.194064";
Chr2	Cufflinks	exon	16396272	16396565	1000	-	.	gene_id "CUFF.2153"; transcript_id "AT2G39260.1"; exon_number "9"; FPKM "5.6174746060"; frac "1.000000"; conf_lo "5.009170"; conf_hi "6.225779"; cov "33.194064";
Chr2	Cufflinks	exon	16396895	16396976	1000	-	.	gene_id "CUFF.2153"; transcript_id "AT2G39260.1"; exon_number "10"; FPKM "5.6174746060"; frac "1.000000"; conf_lo "5.009170"; conf_hi "6.225779"; cov "33.194064";
Chr2	Cufflinks	exon	16397152	16397325	1000	-	.	gene_id "CUFF.2153"; transcript_id "AT2G39260.1"; exon_number "11"; FPKM "5.6174746060"; frac "1.000000"; conf_lo "5.009170"; conf_hi "6.225779"; cov "33.194064";
Chr2	Cufflinks	exon	16397809	16397936	1000	-	.	gene_id "CUFF.2153"; transcript_id "AT2G39260.1"; exon_number "12"; FPKM "5.6174746060"; frac "1.000000"; conf_lo "5.009170"; conf_hi "6.225779"; cov "33.194064";
Chr2	Cufflinks	exon	16398089	16398193	1000	-	.	gene_id "CUFF.2153"; transcript_id "AT2G39260.1"; exon_number "13"; FPKM "5.6174746060"; frac "1.000000"; conf_lo "5.009170"; conf_hi "6.225779"; cov "33.194064";
Chr2	Cufflinks	exon	16398307	16398645	1000	-	.	gene_id "CUFF.2153"; transcript_id "AT2G39260.1"; exon_number "14"; FPKM "5.6174746060"; frac "1.000000"; conf_lo "5.009170"; conf_hi "6.225779"; cov "33.194064";
Chr2	Cufflinks	exon	16398977	16399179	1000	-	.	gene_id "CUFF.2153"; transcript_id "AT2G39260.1"; exon_number "15"; FPKM "5.6174746060"; frac "1.000000"; conf_lo "5.009170"; conf_hi "6.225779"; cov "33.194064";
Chr2	Cufflinks	exon	16399358	16399445	1000	-	.	gene_id "CUFF.2153"; transcript_id "AT2G39260.1"; exon_number "16"; FPKM "5.6174746060"; frac "1.000000"; conf_lo "5.009170"; conf_hi "6.225779"; cov "33.194064";
Chr2	Cufflinks	exon	16399541	16399680	1000	-	.	gene_id "CUFF.2153"; transcript_id "AT2G39260.1"; exon_number "17"; FPKM "5.6174746060"; frac "1.000000"; conf_lo "5.009170"; conf_hi "6.225779"; cov "33.194064";
Chr2	Cufflinks	transcript	16399972	16401671	1000	+	.	gene_id "AT2G39270"; transcript_id "AT2G39270.1"; FPKM "8.9027729439"; frac "0.319608"; conf_lo "7.471904"; conf_hi "10.333642"; cov "52.586991"; full_read_support "yes";
Chr2	Cufflinks	exon	16399972	16400318	1000	+	.	gene_id "AT2G39270"; transcript_id "AT2G39270.1"; exon_number "1"; FPKM "8.9027729439"; frac "0.319608"; conf_lo "7.471904"; conf_hi "10.333642"; cov "52.586991";
Chr2	Cufflinks	exon	16400691	16400831	1000	+	.	gene_id "AT2G39270"; transcript_id "AT2G39270.1"; exon_number "2"; FPKM "8.9027729439"; frac "0.319608"; conf_lo "7.471904"; conf_hi "10.333642"; cov "52.586991";
Chr2	Cufflinks	exon	16400916	16401188	1000	+	.	gene_id "AT2G39270"; transcript_id "AT2G39270.1"; exon_number "3"; FPKM "8.9027729439"; frac "0.319608"; conf_lo "7.471904"; conf_hi "10.333642"; cov "52.586991";
Chr2	Cufflinks	exon	16401271	16401671	1000	+	.	gene_id "AT2G39270"; transcript_id "AT2G39270.1"; exon_number "4"; FPKM "8.9027729439"; frac "0.319608"; conf_lo "7.471904"; conf_hi "10.333642"; cov "52.586991";
Chr2	Cufflinks	transcript	16400976	16406854	1000	-	.	gene_id "CUFF.2154"; transcript_id "CUFF.2154.1"; FPKM "3.9144070761"; frac "0.396325"; conf_lo "3.256261"; conf_hi "4.572553"; cov "23.121660"; full_read_support "yes";
Chr2	Cufflinks	exon	16400976	16401109	1000	-	.	gene_id "CUFF.2154"; transcript_id "CUFF.2154.1"; exon_number "1"; FPKM "3.9144070761"; frac "0.396325"; conf_lo "3.256261"; conf_hi "4.572553"; cov "23.121660";
Chr2	Cufflinks	exon	16401723	16401836	1000	-	.	gene_id "CUFF.2154"; transcript_id "CUFF.2154.1"; exon_number "2"; FPKM "3.9144070761"; frac "0.396325"; conf_lo "3.256261"; conf_hi "4.572553"; cov "23.121660";
Chr2	Cufflinks	exon	16401989	16402040	1000	-	.	gene_id "CUFF.2154"; transcript_id "CUFF.2154.1"; exon_number "3"; FPKM "3.9144070761"; frac "0.396325"; conf_lo "3.256261"; conf_hi "4.572553"; cov "23.121660";
Chr2	Cufflinks	exon	16402138	16402262	1000	-	.	gene_id "CUFF.2154"; transcript_id "CUFF.2154.1"; exon_number "4"; FPKM "3.9144070761"; frac "0.396325"; conf_lo "3.256261"; conf_hi "4.572553"; cov "23.121660";
Chr2	Cufflinks	exon	16402578	16402679	1000	-	.	gene_id "CUFF.2154"; transcript_id "CUFF.2154.1"; exon_number "5"; FPKM "3.9144070761"; frac "0.396325"; conf_lo "3.256261"; conf_hi "4.572553"; cov "23.121660";
Chr2	Cufflinks	exon	16402749	16402829	1000	-	.	gene_id "CUFF.2154"; transcript_id "CUFF.2154.1"; exon_number "6"; FPKM "3.9144070761"; frac "0.396325"; conf_lo "3.256261"; conf_hi "4.572553"; cov "23.121660";
Chr2	Cufflinks	exon	16402986	16403055	1000	-	.	gene_id "CUFF.2154"; transcript_id "CUFF.2154.1"; exon_number "7"; FPKM "3.9144070761"; frac "0.396325"; conf_lo "3.256261"; conf_hi "4.572553"; cov "23.121660";
Chr2	Cufflinks	exon	16403159	16403832	1000	-	.	gene_id "CUFF.2154"; transcript_id "CUFF.2154.1"; exon_number "8"; FPKM "3.9144070761"; frac "0.396325"; conf_lo "3.256261"; conf_hi "4.572553"; cov "23.121660";
Chr2	Cufflinks	exon	16403916	16403999	1000	-	.	gene_id "CUFF.2154"; transcript_id "CUFF.2154.1"; exon_number "9"; FPKM "3.9144070761"; frac "0.396325"; conf_lo "3.256261"; conf_hi "4.572553"; cov "23.121660";
Chr2	Cufflinks	exon	16404109	16404201	1000	-	.	gene_id "CUFF.2154"; transcript_id "CUFF.2154.1"; exon_number "10"; FPKM "3.9144070761"; frac "0.396325"; conf_lo "3.256261"; conf_hi "4.572553"; cov "23.121660";
Chr2	Cufflinks	exon	16404286	16404337	1000	-	.	gene_id "CUFF.2154"; transcript_id "CUFF.2154.1"; exon_number "11"; FPKM "3.9144070761"; frac "0.396325"; conf_lo "3.256261"; conf_hi "4.572553"; cov "23.121660";
Chr2	Cufflinks	exon	16404425	16404491	1000	-	.	gene_id "CUFF.2154"; transcript_id "CUFF.2154.1"; exon_number "12"; FPKM "3.9144070761"; frac "0.396325"; conf_lo "3.256261"; conf_hi "4.572553"; cov "23.121660";
Chr2	Cufflinks	exon	16404691	16404749	1000	-	.	gene_id "CUFF.2154"; transcript_id "CUFF.2154.1"; exon_number "13"; FPKM "3.9144070761"; frac "0.396325"; conf_lo "3.256261"; conf_hi "4.572553"; cov "23.121660";
Chr2	Cufflinks	exon	16404857	16404970	1000	-	.	gene_id "CUFF.2154"; transcript_id "CUFF.2154.1"; exon_number "14"; FPKM "3.9144070761"; frac "0.396325"; conf_lo "3.256261"; conf_hi "4.572553"; cov "23.121660";
Chr2	Cufflinks	exon	16405081	16405260	1000	-	.	gene_id "CUFF.2154"; transcript_id "CUFF.2154.1"; exon_number "15"; FPKM "3.9144070761"; frac "0.396325"; conf_lo "3.256261"; conf_hi "4.572553"; cov "23.121660";
Chr2	Cufflinks	exon	16405371	16405979	1000	-	.	gene_id "CUFF.2154"; transcript_id "CUFF.2154.1"; exon_number "16"; FPKM "3.9144070761"; frac "0.396325"; conf_lo "3.256261"; conf_hi "4.572553"; cov "23.121660";
Chr2	Cufflinks	exon	16406297	16406366	1000	-	.	gene_id "CUFF.2154"; transcript_id "CUFF.2154.1"; exon_number "17"; FPKM "3.9144070761"; frac "0.396325"; conf_lo "3.256261"; conf_hi "4.572553"; cov "23.121660";
Chr2	Cufflinks	exon	16406613	16406854	1000	-	.	gene_id "CUFF.2154"; transcript_id "CUFF.2154.1"; exon_number "18"; FPKM "3.9144070761"; frac "0.396325"; conf_lo "3.256261"; conf_hi "4.572553"; cov "23.121660";
Chr2	Cufflinks	transcript	16401526	16406854	350	-	.	gene_id "CUFF.2154"; transcript_id "AT2G39280.2"; FPKM "1.3721149407"; frac "0.135052"; conf_lo "0.933193"; conf_hi "1.811037"; cov "8.104823"; full_read_support "no";
Chr2	Cufflinks	exon	16401526	16401836	350	-	.	gene_id "CUFF.2154"; transcript_id "AT2G39280.2"; exon_number "1"; FPKM "1.3721149407"; frac "0.135052"; conf_lo "0.933193"; conf_hi "1.811037"; cov "8.104823";
Chr2	Cufflinks	exon	16401989	16402040	350	-	.	gene_id "CUFF.2154"; transcript_id "AT2G39280.2"; exon_number "2"; FPKM "1.3721149407"; frac "0.135052"; conf_lo "0.933193"; conf_hi "1.811037"; cov "8.104823";
Chr2	Cufflinks	exon	16402138	16402262	350	-	.	gene_id "CUFF.2154"; transcript_id "AT2G39280.2"; exon_number "3"; FPKM "1.3721149407"; frac "0.135052"; conf_lo "0.933193"; conf_hi "1.811037"; cov "8.104823";
Chr2	Cufflinks	exon	16402578	16402679	350	-	.	gene_id "CUFF.2154"; transcript_id "AT2G39280.2"; exon_number "4"; FPKM "1.3721149407"; frac "0.135052"; conf_lo "0.933193"; conf_hi "1.811037"; cov "8.104823";
Chr2	Cufflinks	exon	16402749	16402829	350	-	.	gene_id "CUFF.2154"; transcript_id "AT2G39280.2"; exon_number "5"; FPKM "1.3721149407"; frac "0.135052"; conf_lo "0.933193"; conf_hi "1.811037"; cov "8.104823";
Chr2	Cufflinks	exon	16402986	16403055	350	-	.	gene_id "CUFF.2154"; transcript_id "AT2G39280.2"; exon_number "6"; FPKM "1.3721149407"; frac "0.135052"; conf_lo "0.933193"; conf_hi "1.811037"; cov "8.104823";
Chr2	Cufflinks	exon	16403159	16403205	350	-	.	gene_id "CUFF.2154"; transcript_id "AT2G39280.2"; exon_number "7"; FPKM "1.3721149407"; frac "0.135052"; conf_lo "0.933193"; conf_hi "1.811037"; cov "8.104823";
Chr2	Cufflinks	exon	16403429	16403832	350	-	.	gene_id "CUFF.2154"; transcript_id "AT2G39280.2"; exon_number "8"; FPKM "1.3721149407"; frac "0.135052"; conf_lo "0.933193"; conf_hi "1.811037"; cov "8.104823";
Chr2	Cufflinks	exon	16403916	16403999	350	-	.	gene_id "CUFF.2154"; transcript_id "AT2G39280.2"; exon_number "9"; FPKM "1.3721149407"; frac "0.135052"; conf_lo "0.933193"; conf_hi "1.811037"; cov "8.104823";
Chr2	Cufflinks	exon	16404109	16404201	350	-	.	gene_id "CUFF.2154"; transcript_id "AT2G39280.2"; exon_number "10"; FPKM "1.3721149407"; frac "0.135052"; conf_lo "0.933193"; conf_hi "1.811037"; cov "8.104823";
Chr2	Cufflinks	exon	16404286	16404337	350	-	.	gene_id "CUFF.2154"; transcript_id "AT2G39280.2"; exon_number "11"; FPKM "1.3721149407"; frac "0.135052"; conf_lo "0.933193"; conf_hi "1.811037"; cov "8.104823";
Chr2	Cufflinks	exon	16404425	16404491	350	-	.	gene_id "CUFF.2154"; transcript_id "AT2G39280.2"; exon_number "12"; FPKM "1.3721149407"; frac "0.135052"; conf_lo "0.933193"; conf_hi "1.811037"; cov "8.104823";
Chr2	Cufflinks	exon	16404691	16404749	350	-	.	gene_id "CUFF.2154"; transcript_id "AT2G39280.2"; exon_number "13"; FPKM "1.3721149407"; frac "0.135052"; conf_lo "0.933193"; conf_hi "1.811037"; cov "8.104823";
Chr2	Cufflinks	exon	16404857	16404970	350	-	.	gene_id "CUFF.2154"; transcript_id "AT2G39280.2"; exon_number "14"; FPKM "1.3721149407"; frac "0.135052"; conf_lo "0.933193"; conf_hi "1.811037"; cov "8.104823";
Chr2	Cufflinks	exon	16405081	16405260	350	-	.	gene_id "CUFF.2154"; transcript_id "AT2G39280.2"; exon_number "15"; FPKM "1.3721149407"; frac "0.135052"; conf_lo "0.933193"; conf_hi "1.811037"; cov "8.104823";
Chr2	Cufflinks	exon	16405371	16405979	350	-	.	gene_id "CUFF.2154"; transcript_id "AT2G39280.2"; exon_number "16"; FPKM "1.3721149407"; frac "0.135052"; conf_lo "0.933193"; conf_hi "1.811037"; cov "8.104823";
Chr2	Cufflinks	exon	16406297	16406403	350	-	.	gene_id "CUFF.2154"; transcript_id "AT2G39280.2"; exon_number "17"; FPKM "1.3721149407"; frac "0.135052"; conf_lo "0.933193"; conf_hi "1.811037"; cov "8.104823";
Chr2	Cufflinks	exon	16406566	16406854	350	-	.	gene_id "CUFF.2154"; transcript_id "AT2G39280.2"; exon_number "18"; FPKM "1.3721149407"; frac "0.135052"; conf_lo "0.933193"; conf_hi "1.811037"; cov "8.104823";
Chr2	Cufflinks	transcript	16401587	16406650	442	-	.	gene_id "CUFF.2154"; transcript_id "AT2G39280.1"; FPKM "1.7322472087"; frac "0.149016"; conf_lo "1.236151"; conf_hi "2.228343"; cov "10.232056"; full_read_support "yes";
Chr2	Cufflinks	exon	16401587	16401836	442	-	.	gene_id "CUFF.2154"; transcript_id "AT2G39280.1"; exon_number "1"; FPKM "1.7322472087"; frac "0.149016"; conf_lo "1.236151"; conf_hi "2.228343"; cov "10.232056";
Chr2	Cufflinks	exon	16401989	16402040	442	-	.	gene_id "CUFF.2154"; transcript_id "AT2G39280.1"; exon_number "2"; FPKM "1.7322472087"; frac "0.149016"; conf_lo "1.236151"; conf_hi "2.228343"; cov "10.232056";
Chr2	Cufflinks	exon	16402138	16402262	442	-	.	gene_id "CUFF.2154"; transcript_id "AT2G39280.1"; exon_number "3"; FPKM "1.7322472087"; frac "0.149016"; conf_lo "1.236151"; conf_hi "2.228343"; cov "10.232056";
Chr2	Cufflinks	exon	16402578	16402679	442	-	.	gene_id "CUFF.2154"; transcript_id "AT2G39280.1"; exon_number "4"; FPKM "1.7322472087"; frac "0.149016"; conf_lo "1.236151"; conf_hi "2.228343"; cov "10.232056";
Chr2	Cufflinks	exon	16402749	16402829	442	-	.	gene_id "CUFF.2154"; transcript_id "AT2G39280.1"; exon_number "5"; FPKM "1.7322472087"; frac "0.149016"; conf_lo "1.236151"; conf_hi "2.228343"; cov "10.232056";
Chr2	Cufflinks	exon	16402986	16403055	442	-	.	gene_id "CUFF.2154"; transcript_id "AT2G39280.1"; exon_number "6"; FPKM "1.7322472087"; frac "0.149016"; conf_lo "1.236151"; conf_hi "2.228343"; cov "10.232056";
Chr2	Cufflinks	exon	16403159	16403220	442	-	.	gene_id "CUFF.2154"; transcript_id "AT2G39280.1"; exon_number "7"; FPKM "1.7322472087"; frac "0.149016"; conf_lo "1.236151"; conf_hi "2.228343"; cov "10.232056";
Chr2	Cufflinks	exon	16403429	16403832	442	-	.	gene_id "CUFF.2154"; transcript_id "AT2G39280.1"; exon_number "8"; FPKM "1.7322472087"; frac "0.149016"; conf_lo "1.236151"; conf_hi "2.228343"; cov "10.232056";
Chr2	Cufflinks	exon	16403916	16403999	442	-	.	gene_id "CUFF.2154"; transcript_id "AT2G39280.1"; exon_number "9"; FPKM "1.7322472087"; frac "0.149016"; conf_lo "1.236151"; conf_hi "2.228343"; cov "10.232056";
Chr2	Cufflinks	exon	16404109	16404201	442	-	.	gene_id "CUFF.2154"; transcript_id "AT2G39280.1"; exon_number "10"; FPKM "1.7322472087"; frac "0.149016"; conf_lo "1.236151"; conf_hi "2.228343"; cov "10.232056";
Chr2	Cufflinks	exon	16404286	16404337	442	-	.	gene_id "CUFF.2154"; transcript_id "AT2G39280.1"; exon_number "11"; FPKM "1.7322472087"; frac "0.149016"; conf_lo "1.236151"; conf_hi "2.228343"; cov "10.232056";
Chr2	Cufflinks	exon	16404425	16404491	442	-	.	gene_id "CUFF.2154"; transcript_id "AT2G39280.1"; exon_number "12"; FPKM "1.7322472087"; frac "0.149016"; conf_lo "1.236151"; conf_hi "2.228343"; cov "10.232056";
Chr2	Cufflinks	exon	16404691	16404749	442	-	.	gene_id "CUFF.2154"; transcript_id "AT2G39280.1"; exon_number "13"; FPKM "1.7322472087"; frac "0.149016"; conf_lo "1.236151"; conf_hi "2.228343"; cov "10.232056";
Chr2	Cufflinks	exon	16404857	16404970	442	-	.	gene_id "CUFF.2154"; transcript_id "AT2G39280.1"; exon_number "14"; FPKM "1.7322472087"; frac "0.149016"; conf_lo "1.236151"; conf_hi "2.228343"; cov "10.232056";
Chr2	Cufflinks	exon	16405081	16405260	442	-	.	gene_id "CUFF.2154"; transcript_id "AT2G39280.1"; exon_number "15"; FPKM "1.7322472087"; frac "0.149016"; conf_lo "1.236151"; conf_hi "2.228343"; cov "10.232056";
Chr2	Cufflinks	exon	16405371	16405979	442	-	.	gene_id "CUFF.2154"; transcript_id "AT2G39280.1"; exon_number "16"; FPKM "1.7322472087"; frac "0.149016"; conf_lo "1.236151"; conf_hi "2.228343"; cov "10.232056";
Chr2	Cufflinks	exon	16406297	16406366	442	-	.	gene_id "CUFF.2154"; transcript_id "AT2G39280.1"; exon_number "17"; FPKM "1.7322472087"; frac "0.149016"; conf_lo "1.236151"; conf_hi "2.228343"; cov "10.232056";
Chr2	Cufflinks	exon	16406613	16406650	442	-	.	gene_id "CUFF.2154"; transcript_id "AT2G39280.1"; exon_number "18"; FPKM "1.7322472087"; frac "0.149016"; conf_lo "1.236151"; conf_hi "2.228343"; cov "10.232056";
Chr2	Cufflinks	transcript	16407239	16409123	1000	+	.	gene_id "CUFF.2155"; transcript_id "AT2G39290.1"; FPKM "8.1042795817"; frac "1.000000"; conf_lo "6.773163"; conf_hi "9.435396"; cov "47.900074"; full_read_support "yes";
Chr2	Cufflinks	exon	16407239	16407646	1000	+	.	gene_id "CUFF.2155"; transcript_id "AT2G39290.1"; exon_number "1"; FPKM "8.1042795817"; frac "1.000000"; conf_lo "6.773163"; conf_hi "9.435396"; cov "47.900074";
Chr2	Cufflinks	exon	16407927	16408024	1000	+	.	gene_id "CUFF.2155"; transcript_id "AT2G39290.1"; exon_number "2"; FPKM "8.1042795817"; frac "1.000000"; conf_lo "6.773163"; conf_hi "9.435396"; cov "47.900074";
Chr2	Cufflinks	exon	16408108	16408158	1000	+	.	gene_id "CUFF.2155"; transcript_id "AT2G39290.1"; exon_number "3"; FPKM "8.1042795817"; frac "1.000000"; conf_lo "6.773163"; conf_hi "9.435396"; cov "47.900074";
Chr2	Cufflinks	exon	16408276	16408389	1000	+	.	gene_id "CUFF.2155"; transcript_id "AT2G39290.1"; exon_number "4"; FPKM "8.1042795817"; frac "1.000000"; conf_lo "6.773163"; conf_hi "9.435396"; cov "47.900074";
Chr2	Cufflinks	exon	16408484	16408540	1000	+	.	gene_id "CUFF.2155"; transcript_id "AT2G39290.1"; exon_number "5"; FPKM "8.1042795817"; frac "1.000000"; conf_lo "6.773163"; conf_hi "9.435396"; cov "47.900074";
Chr2	Cufflinks	exon	16408643	16409123	1000	+	.	gene_id "CUFF.2155"; transcript_id "AT2G39290.1"; exon_number "6"; FPKM "8.1042795817"; frac "1.000000"; conf_lo "6.773163"; conf_hi "9.435396"; cov "47.900074";
Chr2	Cufflinks	transcript	16409705	16413086	399	-	.	gene_id "CUFF.2156"; transcript_id "CUFF.2156.1"; FPKM "0.4713690641"; frac "0.283896"; conf_lo "0.225685"; conf_hi "0.717054"; cov "2.785262"; full_read_support "no";
Chr2	Cufflinks	exon	16409705	16410421	399	-	.	gene_id "CUFF.2156"; transcript_id "CUFF.2156.1"; exon_number "1"; FPKM "0.4713690641"; frac "0.283896"; conf_lo "0.225685"; conf_hi "0.717054"; cov "2.785262";
Chr2	Cufflinks	exon	16410501	16410707	399	-	.	gene_id "CUFF.2156"; transcript_id "CUFF.2156.1"; exon_number "2"; FPKM "0.4713690641"; frac "0.283896"; conf_lo "0.225685"; conf_hi "0.717054"; cov "2.785262";
Chr2	Cufflinks	exon	16410797	16412552	399	-	.	gene_id "CUFF.2156"; transcript_id "CUFF.2156.1"; exon_number "3"; FPKM "0.4713690641"; frac "0.283896"; conf_lo "0.225685"; conf_hi "0.717054"; cov "2.785262";
Chr2	Cufflinks	exon	16412631	16412899	399	-	.	gene_id "CUFF.2156"; transcript_id "CUFF.2156.1"; exon_number "4"; FPKM "0.4713690641"; frac "0.283896"; conf_lo "0.225685"; conf_hi "0.717054"; cov "2.785262";
Chr2	Cufflinks	exon	16413061	16413086	399	-	.	gene_id "CUFF.2156"; transcript_id "CUFF.2156.1"; exon_number "5"; FPKM "0.4713690641"; frac "0.283896"; conf_lo "0.225685"; conf_hi "0.717054"; cov "2.785262";
Chr2	Cufflinks	transcript	16409705	16413111	1000	-	.	gene_id "CUFF.2156"; transcript_id "CUFF.2156.2"; FPKM "1.1788116177"; frac "0.716104"; conf_lo "0.845257"; conf_hi "1.512366"; cov "6.965452"; full_read_support "no";
Chr2	Cufflinks	exon	16409705	16410420	1000	-	.	gene_id "CUFF.2156"; transcript_id "CUFF.2156.2"; exon_number "1"; FPKM "1.1788116177"; frac "0.716104"; conf_lo "0.845257"; conf_hi "1.512366"; cov "6.965452";
Chr2	Cufflinks	exon	16410501	16410707	1000	-	.	gene_id "CUFF.2156"; transcript_id "CUFF.2156.2"; exon_number "2"; FPKM "1.1788116177"; frac "0.716104"; conf_lo "0.845257"; conf_hi "1.512366"; cov "6.965452";
Chr2	Cufflinks	exon	16410797	16412552	1000	-	.	gene_id "CUFF.2156"; transcript_id "CUFF.2156.2"; exon_number "3"; FPKM "1.1788116177"; frac "0.716104"; conf_lo "0.845257"; conf_hi "1.512366"; cov "6.965452";
Chr2	Cufflinks	exon	16412631	16412919	1000	-	.	gene_id "CUFF.2156"; transcript_id "CUFF.2156.2"; exon_number "4"; FPKM "1.1788116177"; frac "0.716104"; conf_lo "0.845257"; conf_hi "1.512366"; cov "6.965452";
Chr2	Cufflinks	exon	16413081	16413111	1000	-	.	gene_id "CUFF.2156"; transcript_id "CUFF.2156.2"; exon_number "5"; FPKM "1.1788116177"; frac "0.716104"; conf_lo "0.845257"; conf_hi "1.512366"; cov "6.965452";
Chr2	Cufflinks	transcript	16410109	16413086	1	-	.	gene_id "CUFF.2156"; transcript_id "AT2G39300.2"; FPKM "0.0000000000"; frac "0.000000"; conf_lo "0.000000"; conf_hi "0.042714"; cov "0.000000"; full_read_support "no";
Chr2	Cufflinks	exon	16410109	16410420	1	-	.	gene_id "CUFF.2156"; transcript_id "AT2G39300.2"; exon_number "1"; FPKM "0.0000000000"; frac "0.000000"; conf_lo "0.000000"; conf_hi "0.042714"; cov "0.000000";
Chr2	Cufflinks	exon	16410501	16410707	1	-	.	gene_id "CUFF.2156"; transcript_id "AT2G39300.2"; exon_number "2"; FPKM "0.0000000000"; frac "0.000000"; conf_lo "0.000000"; conf_hi "0.042714"; cov "0.000000";
Chr2	Cufflinks	exon	16410797	16412552	1	-	.	gene_id "CUFF.2156"; transcript_id "AT2G39300.2"; exon_number "3"; FPKM "0.0000000000"; frac "0.000000"; conf_lo "0.000000"; conf_hi "0.042714"; cov "0.000000";
Chr2	Cufflinks	exon	16412631	16412899	1	-	.	gene_id "CUFF.2156"; transcript_id "AT2G39300.2"; exon_number "4"; FPKM "0.0000000000"; frac "0.000000"; conf_lo "0.000000"; conf_hi "0.042714"; cov "0.000000";
Chr2	Cufflinks	exon	16413061	16413086	1	-	.	gene_id "CUFF.2156"; transcript_id "AT2G39300.2"; exon_number "5"; FPKM "0.0000000000"; frac "0.000000"; conf_lo "0.000000"; conf_hi "0.042714"; cov "0.000000";
Chr2	Cufflinks	transcript	16410109	16413484	1	-	.	gene_id "CUFF.2156"; transcript_id "AT2G39300.1"; FPKM "0.0000000000"; frac "0.000000"; conf_lo "0.000000"; conf_hi "0.042714"; cov "0.000000"; full_read_support "no";
Chr2	Cufflinks	exon	16410109	16410420	1	-	.	gene_id "CUFF.2156"; transcript_id "AT2G39300.1"; exon_number "1"; FPKM "0.0000000000"; frac "0.000000"; conf_lo "0.000000"; conf_hi "0.042714"; cov "0.000000";
Chr2	Cufflinks	exon	16410501	16410707	1	-	.	gene_id "CUFF.2156"; transcript_id "AT2G39300.1"; exon_number "2"; FPKM "0.0000000000"; frac "0.000000"; conf_lo "0.000000"; conf_hi "0.042714"; cov "0.000000";
Chr2	Cufflinks	exon	16410797	16412552	1	-	.	gene_id "CUFF.2156"; transcript_id "AT2G39300.1"; exon_number "3"; FPKM "0.0000000000"; frac "0.000000"; conf_lo "0.000000"; conf_hi "0.042714"; cov "0.000000";
Chr2	Cufflinks	exon	16412631	16412899	1	-	.	gene_id "CUFF.2156"; transcript_id "AT2G39300.1"; exon_number "4"; FPKM "0.0000000000"; frac "0.000000"; conf_lo "0.000000"; conf_hi "0.042714"; cov "0.000000";
Chr2	Cufflinks	exon	16413459	16413484	1	-	.	gene_id "CUFF.2156"; transcript_id "AT2G39300.1"; exon_number "5"; FPKM "0.0000000000"; frac "0.000000"; conf_lo "0.000000"; conf_hi "0.042714"; cov "0.000000";
Chr2	Cufflinks	transcript	16414073	16416737	1	-	.	gene_id "CUFF.2157"; transcript_id "AT2G39310.3"; FPKM "0.0000000000"; frac "0.000000"; conf_lo "0.000000"; conf_hi "0.072155"; cov "0.000000"; full_read_support "no";
Chr2	Cufflinks	exon	16414073	16414516	1	-	.	gene_id "CUFF.2157"; transcript_id "AT2G39310.3"; exon_number "1"; FPKM "0.0000000000"; frac "0.000000"; conf_lo "0.000000"; conf_hi "0.072155"; cov "0.000000";
Chr2	Cufflinks	exon	16414606	16415064	1	-	.	gene_id "CUFF.2157"; transcript_id "AT2G39310.3"; exon_number "2"; FPKM "0.0000000000"; frac "0.000000"; conf_lo "0.000000"; conf_hi "0.072155"; cov "0.000000";
Chr2	Cufflinks	exon	16415338	16415799	1	-	.	gene_id "CUFF.2157"; transcript_id "AT2G39310.3"; exon_number "3"; FPKM "0.0000000000"; frac "0.000000"; conf_lo "0.000000"; conf_hi "0.072155"; cov "0.000000";
Chr2	Cufflinks	exon	16416123	16416330	1	-	.	gene_id "CUFF.2157"; transcript_id "AT2G39310.3"; exon_number "4"; FPKM "0.0000000000"; frac "0.000000"; conf_lo "0.000000"; conf_hi "0.072155"; cov "0.000000";
Chr2	Cufflinks	exon	16416710	16416737	1	-	.	gene_id "CUFF.2157"; transcript_id "AT2G39310.3"; exon_number "5"; FPKM "0.0000000000"; frac "0.000000"; conf_lo "0.000000"; conf_hi "0.072155"; cov "0.000000";
Chr2	Cufflinks	transcript	16414073	16416815	1000	-	.	gene_id "CUFF.2157"; transcript_id "AT2G39310.1"; FPKM "35.2387140647"; frac "1.000000"; conf_lo "32.542706"; conf_hi "37.934722"; cov "208.160728"; full_read_support "yes";
Chr2	Cufflinks	exon	16414073	16414516	1000	-	.	gene_id "CUFF.2157"; transcript_id "AT2G39310.1"; exon_number "1"; FPKM "35.2387140647"; frac "1.000000"; conf_lo "32.542706"; conf_hi "37.934722"; cov "208.160728";
Chr2	Cufflinks	exon	16414606	16415064	1000	-	.	gene_id "CUFF.2157"; transcript_id "AT2G39310.1"; exon_number "2"; FPKM "35.2387140647"; frac "1.000000"; conf_lo "32.542706"; conf_hi "37.934722"; cov "208.160728";
Chr2	Cufflinks	exon	16415338	16415799	1000	-	.	gene_id "CUFF.2157"; transcript_id "AT2G39310.1"; exon_number "3"; FPKM "35.2387140647"; frac "1.000000"; conf_lo "32.542706"; conf_hi "37.934722"; cov "208.160728";
Chr2	Cufflinks	exon	16416123	16416330	1000	-	.	gene_id "CUFF.2157"; transcript_id "AT2G39310.1"; exon_number "4"; FPKM "35.2387140647"; frac "1.000000"; conf_lo "32.542706"; conf_hi "37.934722"; cov "208.160728";
Chr2	Cufflinks	exon	16416779	16416815	1000	-	.	gene_id "CUFF.2157"; transcript_id "AT2G39310.1"; exon_number "5"; FPKM "35.2387140647"; frac "1.000000"; conf_lo "32.542706"; conf_hi "37.934722"; cov "208.160728";
Chr2	Cufflinks	transcript	16414073	16416815	1	-	.	gene_id "CUFF.2157"; transcript_id "AT2G39310.2"; FPKM "0.0000000000"; frac "0.000000"; conf_lo "0.000000"; conf_hi "0.076567"; cov "0.000000"; full_read_support "no";
Chr2	Cufflinks	exon	16414073	16414516	1	-	.	gene_id "CUFF.2157"; transcript_id "AT2G39310.2"; exon_number "1"; FPKM "0.0000000000"; frac "0.000000"; conf_lo "0.000000"; conf_hi "0.076567"; cov "0.000000";
Chr2	Cufflinks	exon	16414606	16415064	1	-	.	gene_id "CUFF.2157"; transcript_id "AT2G39310.2"; exon_number "2"; FPKM "0.0000000000"; frac "0.000000"; conf_lo "0.000000"; conf_hi "0.076567"; cov "0.000000";
Chr2	Cufflinks	exon	16415338	16415597	1	-	.	gene_id "CUFF.2157"; transcript_id "AT2G39310.2"; exon_number "3"; FPKM "0.0000000000"; frac "0.000000"; conf_lo "0.000000"; conf_hi "0.076567"; cov "0.000000";
Chr2	Cufflinks	exon	16415688	16415799	1	-	.	gene_id "CUFF.2157"; transcript_id "AT2G39310.2"; exon_number "4"; FPKM "0.0000000000"; frac "0.000000"; conf_lo "0.000000"; conf_hi "0.076567"; cov "0.000000";
Chr2	Cufflinks	exon	16416123	16416330	1	-	.	gene_id "CUFF.2157"; transcript_id "AT2G39310.2"; exon_number "5"; FPKM "0.0000000000"; frac "0.000000"; conf_lo "0.000000"; conf_hi "0.076567"; cov "0.000000";
Chr2	Cufflinks	exon	16416779	16416815	1	-	.	gene_id "CUFF.2157"; transcript_id "AT2G39310.2"; exon_number "6"; FPKM "0.0000000000"; frac "0.000000"; conf_lo "0.000000"; conf_hi "0.076567"; cov "0.000000";
Chr2	Cufflinks	transcript	16419596	16421852	1	-	.	gene_id "CUFF.2157"; transcript_id "AT2G39330.1"; FPKM "0.0000000000"; frac "0.000000"; conf_lo "0.000000"; conf_hi "0.071243"; cov "0.000000"; full_read_support "yes";
Chr2	Cufflinks	exon	16419596	16420041	1	-	.	gene_id "CUFF.2157"; transcript_id "AT2G39330.1"; exon_number "1"; FPKM "0.0000000000"; frac "0.000000"; conf_lo "0.000000"; conf_hi "0.071243"; cov "0.000000";
Chr2	Cufflinks	exon	16420136	16420591	1	-	.	gene_id "CUFF.2157"; transcript_id "AT2G39330.1"; exon_number "2"; FPKM "0.0000000000"; frac "0.000000"; conf_lo "0.000000"; conf_hi "0.071243"; cov "0.000000";
Chr2	Cufflinks	exon	16420702	16421169	1	-	.	gene_id "CUFF.2157"; transcript_id "AT2G39330.1"; exon_number "3"; FPKM "0.0000000000"; frac "0.000000"; conf_lo "0.000000"; conf_hi "0.071243"; cov "0.000000";
Chr2	Cufflinks	exon	16421373	16421591	1	-	.	gene_id "CUFF.2157"; transcript_id "AT2G39330.1"; exon_number "4"; FPKM "0.0000000000"; frac "0.000000"; conf_lo "0.000000"; conf_hi "0.071243"; cov "0.000000";
Chr2	Cufflinks	exon	16421823	16421852	1	-	.	gene_id "CUFF.2157"; transcript_id "AT2G39330.1"; exon_number "5"; FPKM "0.0000000000"; frac "0.000000"; conf_lo "0.000000"; conf_hi "0.071243"; cov "0.000000";
Chr2	Cufflinks	transcript	16417477	16418517	1	-	.	gene_id "CUFF.2158"; transcript_id "AT2G39320.1"; FPKM "0.0000000000"; frac "0.000000"; conf_lo "0.000000"; conf_hi "0.000000"; cov "0.000000"; full_read_support "no";
Chr2	Cufflinks	exon	16417477	16417839	1	-	.	gene_id "CUFF.2158"; transcript_id "AT2G39320.1"; exon_number "1"; FPKM "0.0000000000"; frac "0.000000"; conf_lo "0.000000"; conf_hi "0.000000"; cov "0.000000";
Chr2	Cufflinks	exon	16417952	16418171	1	-	.	gene_id "CUFF.2158"; transcript_id "AT2G39320.1"; exon_number "2"; FPKM "0.0000000000"; frac "0.000000"; conf_lo "0.000000"; conf_hi "0.000000"; cov "0.000000";
Chr2	Cufflinks	exon	16418317	16418391	1	-	.	gene_id "CUFF.2158"; transcript_id "AT2G39320.1"; exon_number "3"; FPKM "0.0000000000"; frac "0.000000"; conf_lo "0.000000"; conf_hi "0.000000"; cov "0.000000";
Chr2	Cufflinks	exon	16418491	16418517	1	-	.	gene_id "CUFF.2158"; transcript_id "AT2G39320.1"; exon_number "4"; FPKM "0.0000000000"; frac "0.000000"; conf_lo "0.000000"; conf_hi "0.000000"; cov "0.000000";
Chr2	Cufflinks	transcript	16423639	16430108	1000	+	.	gene_id "CUFF.2159"; transcript_id "AT2G39340.1"; FPKM "4.1103812369"; frac "0.567749"; conf_lo "3.554318"; conf_hi "4.666445"; cov "24.290246"; full_read_support "yes";
Chr2	Cufflinks	exon	16423639	16423905	1000	+	.	gene_id "CUFF.2159"; transcript_id "AT2G39340.1"; exon_number "1"; FPKM "4.1103812369"; frac "0.567749"; conf_lo "3.554318"; conf_hi "4.666445"; cov "24.290246";
Chr2	Cufflinks	exon	16424026	16424099	1000	+	.	gene_id "CUFF.2159"; transcript_id "AT2G39340.1"; exon_number "2"; FPKM "4.1103812369"; frac "0.567749"; conf_lo "3.554318"; conf_hi "4.666445"; cov "24.290246";
Chr2	Cufflinks	exon	16424766	16425665	1000	+	.	gene_id "CUFF.2159"; transcript_id "AT2G39340.1"; exon_number "3"; FPKM "4.1103812369"; frac "0.567749"; conf_lo "3.554318"; conf_hi "4.666445"; cov "24.290246";
Chr2	Cufflinks	exon	16425967	16426386	1000	+	.	gene_id "CUFF.2159"; transcript_id "AT2G39340.1"; exon_number "4"; FPKM "4.1103812369"; frac "0.567749"; conf_lo "3.554318"; conf_hi "4.666445"; cov "24.290246";
Chr2	Cufflinks	exon	16426533	16426634	1000	+	.	gene_id "CUFF.2159"; transcript_id "AT2G39340.1"; exon_number "5"; FPKM "4.1103812369"; frac "0.567749"; conf_lo "3.554318"; conf_hi "4.666445"; cov "24.290246";
Chr2	Cufflinks	exon	16426894	16426991	1000	+	.	gene_id "CUFF.2159"; transcript_id "AT2G39340.1"; exon_number "6"; FPKM "4.1103812369"; frac "0.567749"; conf_lo "3.554318"; conf_hi "4.666445"; cov "24.290246";
Chr2	Cufflinks	exon	16427115	16427283	1000	+	.	gene_id "CUFF.2159"; transcript_id "AT2G39340.1"; exon_number "7"; FPKM "4.1103812369"; frac "0.567749"; conf_lo "3.554318"; conf_hi "4.666445"; cov "24.290246";
Chr2	Cufflinks	exon	16427444	16427926	1000	+	.	gene_id "CUFF.2159"; transcript_id "AT2G39340.1"; exon_number "8"; FPKM "4.1103812369"; frac "0.567749"; conf_lo "3.554318"; conf_hi "4.666445"; cov "24.290246";
Chr2	Cufflinks	exon	16428008	16428148	1000	+	.	gene_id "CUFF.2159"; transcript_id "AT2G39340.1"; exon_number "9"; FPKM "4.1103812369"; frac "0.567749"; conf_lo "3.554318"; conf_hi "4.666445"; cov "24.290246";
Chr2	Cufflinks	exon	16428276	16428335	1000	+	.	gene_id "CUFF.2159"; transcript_id "AT2G39340.1"; exon_number "10"; FPKM "4.1103812369"; frac "0.567749"; conf_lo "3.554318"; conf_hi "4.666445"; cov "24.290246";
Chr2	Cufflinks	exon	16428704	16428834	1000	+	.	gene_id "CUFF.2159"; transcript_id "AT2G39340.1"; exon_number "11"; FPKM "4.1103812369"; frac "0.567749"; conf_lo "3.554318"; conf_hi "4.666445"; cov "24.290246";
Chr2	Cufflinks	exon	16429117	16429250	1000	+	.	gene_id "CUFF.2159"; transcript_id "AT2G39340.1"; exon_number "12"; FPKM "4.1103812369"; frac "0.567749"; conf_lo "3.554318"; conf_hi "4.666445"; cov "24.290246";
Chr2	Cufflinks	exon	16429346	16429575	1000	+	.	gene_id "CUFF.2159"; transcript_id "AT2G39340.1"; exon_number "13"; FPKM "4.1103812369"; frac "0.567749"; conf_lo "3.554318"; conf_hi "4.666445"; cov "24.290246";
Chr2	Cufflinks	exon	16429676	16430108	1000	+	.	gene_id "CUFF.2159"; transcript_id "AT2G39340.1"; exon_number "14"; FPKM "4.1103812369"; frac "0.567749"; conf_lo "3.554318"; conf_hi "4.666445"; cov "24.290246";
Chr2	Cufflinks	transcript	16423639	16430178	237	+	.	gene_id "CUFF.2159"; transcript_id "CUFF.2159.2"; FPKM "0.9773908410"; frac "0.154351"; conf_lo "0.695414"; conf_hi "1.259368"; cov "5.775879"; full_read_support "no";
Chr2	Cufflinks	exon	16423639	16423905	237	+	.	gene_id "CUFF.2159"; transcript_id "CUFF.2159.2"; exon_number "1"; FPKM "0.9773908410"; frac "0.154351"; conf_lo "0.695414"; conf_hi "1.259368"; cov "5.775879";
Chr2	Cufflinks	exon	16424026	16424099	237	+	.	gene_id "CUFF.2159"; transcript_id "CUFF.2159.2"; exon_number "2"; FPKM "0.9773908410"; frac "0.154351"; conf_lo "0.695414"; conf_hi "1.259368"; cov "5.775879";
Chr2	Cufflinks	exon	16424766	16426386	237	+	.	gene_id "CUFF.2159"; transcript_id "CUFF.2159.2"; exon_number "3"; FPKM "0.9773908410"; frac "0.154351"; conf_lo "0.695414"; conf_hi "1.259368"; cov "5.775879";
Chr2	Cufflinks	exon	16426533	16426634	237	+	.	gene_id "CUFF.2159"; transcript_id "CUFF.2159.2"; exon_number "4"; FPKM "0.9773908410"; frac "0.154351"; conf_lo "0.695414"; conf_hi "1.259368"; cov "5.775879";
Chr2	Cufflinks	exon	16426894	16427283	237	+	.	gene_id "CUFF.2159"; transcript_id "CUFF.2159.2"; exon_number "5"; FPKM "0.9773908410"; frac "0.154351"; conf_lo "0.695414"; conf_hi "1.259368"; cov "5.775879";
Chr2	Cufflinks	exon	16427444	16427926	237	+	.	gene_id "CUFF.2159"; transcript_id "CUFF.2159.2"; exon_number "6"; FPKM "0.9773908410"; frac "0.154351"; conf_lo "0.695414"; conf_hi "1.259368"; cov "5.775879";
Chr2	Cufflinks	exon	16428008	16428150	237	+	.	gene_id "CUFF.2159"; transcript_id "CUFF.2159.2"; exon_number "7"; FPKM "0.9773908410"; frac "0.154351"; conf_lo "0.695414"; conf_hi "1.259368"; cov "5.775879";
Chr2	Cufflinks	exon	16428278	16428335	237	+	.	gene_id "CUFF.2159"; transcript_id "CUFF.2159.2"; exon_number "8"; FPKM "0.9773908410"; frac "0.154351"; conf_lo "0.695414"; conf_hi "1.259368"; cov "5.775879";
Chr2	Cufflinks	exon	16428704	16428834	237	+	.	gene_id "CUFF.2159"; transcript_id "CUFF.2159.2"; exon_number "9"; FPKM "0.9773908410"; frac "0.154351"; conf_lo "0.695414"; conf_hi "1.259368"; cov "5.775879";
Chr2	Cufflinks	exon	16429117	16429250	237	+	.	gene_id "CUFF.2159"; transcript_id "CUFF.2159.2"; exon_number "10"; FPKM "0.9773908410"; frac "0.154351"; conf_lo "0.695414"; conf_hi "1.259368"; cov "5.775879";
Chr2	Cufflinks	exon	16429346	16429575	237	+	.	gene_id "CUFF.2159"; transcript_id "CUFF.2159.2"; exon_number "11"; FPKM "0.9773908410"; frac "0.154351"; conf_lo "0.695414"; conf_hi "1.259368"; cov "5.775879";
Chr2	Cufflinks	exon	16429676	16430178	237	+	.	gene_id "CUFF.2159"; transcript_id "CUFF.2159.2"; exon_number "12"; FPKM "0.9773908410"; frac "0.154351"; conf_lo "0.695414"; conf_hi "1.259368"; cov "5.775879";
Chr2	Cufflinks	transcript	16430085	16432557	1000	-	.	gene_id "AT2G39350"; transcript_id "AT2G39350.1"; FPKM "3.0444447779"; frac "0.277899"; conf_lo "2.502673"; conf_hi "3.586216"; cov "17.991108"; full_read_support "yes";
Chr2	Cufflinks	exon	16430085	16432557	1000	-	.	gene_id "AT2G39350"; transcript_id "AT2G39350.1"; exon_number "1"; FPKM "3.0444447779"; frac "0.277899"; conf_lo "2.502673"; conf_hi "3.586216"; cov "17.991108";
Chr2	Cufflinks	transcript	16437472	16440154	1000	-	.	gene_id "AT2G39360"; transcript_id "AT2G39360.1"; FPKM "6.3200222652"; frac "1.000000"; conf_lo "5.597678"; conf_hi "7.042367"; cov "37.327914"; full_read_support "yes";
Chr2	Cufflinks	exon	16437472	16440154	1000	-	.	gene_id "AT2G39360"; transcript_id "AT2G39360.1"; exon_number "1"; FPKM "6.3200222652"; frac "1.000000"; conf_lo "5.597678"; conf_hi "7.042367"; cov "37.327914";
Chr2	Cufflinks	transcript	16444130	16445266	1000	-	.	gene_id "AT2G39370"; transcript_id "AT2G39370.1"; FPKM "0.8616091734"; frac "1.000000"; conf_lo "0.430805"; conf_hi "1.292414"; cov "5.085565"; full_read_support "yes";
Chr2	Cufflinks	exon	16444130	16445266	1000	-	.	gene_id "AT2G39370"; transcript_id "AT2G39370.1"; exon_number "1"; FPKM "0.8616091734"; frac "1.000000"; conf_lo "0.430805"; conf_hi "1.292414"; cov "5.085565";
Chr2	Cufflinks	transcript	16446615	16448737	1000	+	.	gene_id "CUFF.2160"; transcript_id "CUFF.2160.1"; FPKM "0.8179000295"; frac "0.298701"; conf_lo "0.475627"; conf_hi "1.160173"; cov "4.828584"; full_read_support "yes";
Chr2	Cufflinks	exon	16446615	16446653	1000	+	.	gene_id "CUFF.2160"; transcript_id "CUFF.2160.1"; exon_number "1"; FPKM "0.8179000295"; frac "0.298701"; conf_lo "0.475627"; conf_hi "1.160173"; cov "4.828584";
Chr2	Cufflinks	exon	16447100	16448737	1000	+	.	gene_id "CUFF.2160"; transcript_id "CUFF.2160.1"; exon_number "2"; FPKM "0.8179000295"; frac "0.298701"; conf_lo "0.475627"; conf_hi "1.160173"; cov "4.828584";
Chr2	Cufflinks	transcript	16447006	16449083	1000	-	.	gene_id "AT2G39380"; transcript_id "AT2G39380.1"; FPKM "1.5113207220"; frac "0.701299"; conf_lo "1.097110"; conf_hi "1.925532"; cov "8.922288"; full_read_support "yes";
Chr2	Cufflinks	exon	16447006	16449083	1000	-	.	gene_id "AT2G39380"; transcript_id "AT2G39380.1"; exon_number "1"; FPKM "1.5113207220"; frac "0.701299"; conf_lo "1.097110"; conf_hi "1.925532"; cov "8.922288";
Chr2	Cufflinks	transcript	16450660	16451878	1000	-	.	gene_id "CUFF.2161"; transcript_id "AT2G39390.1"; FPKM "260.3005854433"; frac "1.000000"; conf_lo "244.845961"; conf_hi "275.755210"; cov "1536.616453"; full_read_support "yes";
Chr2	Cufflinks	exon	16450660	16450877	1000	-	.	gene_id "CUFF.2161"; transcript_id "AT2G39390.1"; exon_number "1"; FPKM "260.3005854433"; frac "1.000000"; conf_lo "244.845961"; conf_hi "275.755210"; cov "1536.616453";
Chr2	Cufflinks	exon	16450983	16451139	1000	-	.	gene_id "CUFF.2161"; transcript_id "AT2G39390.1"; exon_number "2"; FPKM "260.3005854433"; frac "1.000000"; conf_lo "244.845961"; conf_hi "275.755210"; cov "1536.616453";
Chr2	Cufflinks	exon	16451524	16451659	1000	-	.	gene_id "CUFF.2161"; transcript_id "AT2G39390.1"; exon_number "3"; FPKM "260.3005854433"; frac "1.000000"; conf_lo "244.845961"; conf_hi "275.755210"; cov "1536.616453";
Chr2	Cufflinks	exon	16451759	16451878	1000	-	.	gene_id "CUFF.2161"; transcript_id "AT2G39390.1"; exon_number "4"; FPKM "260.3005854433"; frac "1.000000"; conf_lo "244.845961"; conf_hi "275.755210"; cov "1536.616453";
Chr2	Cufflinks	transcript	16452612	16454801	1000	+	.	gene_id "CUFF.2162"; transcript_id "AT2G39400.1"; FPKM "23.6623866096"; frac "1.000000"; conf_lo "21.242044"; conf_hi "26.082729"; cov "139.829396"; full_read_support "yes";
Chr2	Cufflinks	exon	16452612	16452736	1000	+	.	gene_id "CUFF.2162"; transcript_id "AT2G39400.1"; exon_number "1"; FPKM "23.6623866096"; frac "1.000000"; conf_lo "21.242044"; conf_hi "26.082729"; cov "139.829396";
Chr2	Cufflinks	exon	16452892	16453018	1000	+	.	gene_id "CUFF.2162"; transcript_id "AT2G39400.1"; exon_number "2"; FPKM "23.6623866096"; frac "1.000000"; conf_lo "21.242044"; conf_hi "26.082729"; cov "139.829396";
Chr2	Cufflinks	exon	16453116	16453262	1000	+	.	gene_id "CUFF.2162"; transcript_id "AT2G39400.1"; exon_number "3"; FPKM "23.6623866096"; frac "1.000000"; conf_lo "21.242044"; conf_hi "26.082729"; cov "139.829396";
Chr2	Cufflinks	exon	16453347	16453477	1000	+	.	gene_id "CUFF.2162"; transcript_id "AT2G39400.1"; exon_number "4"; FPKM "23.6623866096"; frac "1.000000"; conf_lo "21.242044"; conf_hi "26.082729"; cov "139.829396";
Chr2	Cufflinks	exon	16453934	16454071	1000	+	.	gene_id "CUFF.2162"; transcript_id "AT2G39400.1"; exon_number "5"; FPKM "23.6623866096"; frac "1.000000"; conf_lo "21.242044"; conf_hi "26.082729"; cov "139.829396";
Chr2	Cufflinks	exon	16454163	16454261	1000	+	.	gene_id "CUFF.2162"; transcript_id "AT2G39400.1"; exon_number "6"; FPKM "23.6623866096"; frac "1.000000"; conf_lo "21.242044"; conf_hi "26.082729"; cov "139.829396";
Chr2	Cufflinks	exon	16454375	16454801	1000	+	.	gene_id "CUFF.2162"; transcript_id "AT2G39400.1"; exon_number "7"; FPKM "23.6623866096"; frac "1.000000"; conf_lo "21.242044"; conf_hi "26.082729"; cov "139.829396";
Chr2	Cufflinks	transcript	16455569	16456464	1	+	.	gene_id "CUFF.2163"; transcript_id "AT2G39410.1"; FPKM "0.0000000000"; frac "0.000000"; conf_lo "0.000000"; conf_hi "0.305603"; cov "0.000000"; full_read_support "no";
Chr2	Cufflinks	exon	16455569	16455669	1	+	.	gene_id "CUFF.2163"; transcript_id "AT2G39410.1"; exon_number "1"; FPKM "0.0000000000"; frac "0.000000"; conf_lo "0.000000"; conf_hi "0.305603"; cov "0.000000";
Chr2	Cufflinks	exon	16455769	16455801	1	+	.	gene_id "CUFF.2163"; transcript_id "AT2G39410.1"; exon_number "2"; FPKM "0.0000000000"; frac "0.000000"; conf_lo "0.000000"; conf_hi "0.305603"; cov "0.000000";
Chr2	Cufflinks	exon	16455879	16456005	1	+	.	gene_id "CUFF.2163"; transcript_id "AT2G39410.1"; exon_number "3"; FPKM "0.0000000000"; frac "0.000000"; conf_lo "0.000000"; conf_hi "0.305603"; cov "0.000000";
Chr2	Cufflinks	exon	16456199	16456464	1	+	.	gene_id "CUFF.2163"; transcript_id "AT2G39410.1"; exon_number "4"; FPKM "0.0000000000"; frac "0.000000"; conf_lo "0.000000"; conf_hi "0.305603"; cov "0.000000";
Chr2	Cufflinks	transcript	16455569	16458217	1000	+	.	gene_id "CUFF.2163"; transcript_id "AT2G39410.2"; FPKM "0.7103086062"; frac "1.000000"; conf_lo "0.283466"; conf_hi "1.137151"; cov "4.198480"; full_read_support "no";
Chr2	Cufflinks	exon	16455569	16455669	1000	+	.	gene_id "CUFF.2163"; transcript_id "AT2G39410.2"; exon_number "1"; FPKM "0.7103086062"; frac "1.000000"; conf_lo "0.283466"; conf_hi "1.137151"; cov "4.198480";
Chr2	Cufflinks	exon	16455769	16455801	1000	+	.	gene_id "CUFF.2163"; transcript_id "AT2G39410.2"; exon_number "2"; FPKM "0.7103086062"; frac "1.000000"; conf_lo "0.283466"; conf_hi "1.137151"; cov "4.198480";
Chr2	Cufflinks	exon	16455879	16456005	1000	+	.	gene_id "CUFF.2163"; transcript_id "AT2G39410.2"; exon_number "3"; FPKM "0.7103086062"; frac "1.000000"; conf_lo "0.283466"; conf_hi "1.137151"; cov "4.198480";
Chr2	Cufflinks	exon	16456199	16456345	1000	+	.	gene_id "CUFF.2163"; transcript_id "AT2G39410.2"; exon_number "4"; FPKM "0.7103086062"; frac "1.000000"; conf_lo "0.283466"; conf_hi "1.137151"; cov "4.198480";
Chr2	Cufflinks	exon	16456564	16456694	1000	+	.	gene_id "CUFF.2163"; transcript_id "AT2G39410.2"; exon_number "5"; FPKM "0.7103086062"; frac "1.000000"; conf_lo "0.283466"; conf_hi "1.137151"; cov "4.198480";
Chr2	Cufflinks	exon	16457412	16457549	1000	+	.	gene_id "CUFF.2163"; transcript_id "AT2G39410.2"; exon_number "6"; FPKM "0.7103086062"; frac "1.000000"; conf_lo "0.283466"; conf_hi "1.137151"; cov "4.198480";
Chr2	Cufflinks	exon	16457670	16457768	1000	+	.	gene_id "CUFF.2163"; transcript_id "AT2G39410.2"; exon_number "7"; FPKM "0.7103086062"; frac "1.000000"; conf_lo "0.283466"; conf_hi "1.137151"; cov "4.198480";
Chr2	Cufflinks	exon	16457942	16458217	1000	+	.	gene_id "CUFF.2163"; transcript_id "AT2G39410.2"; exon_number "8"; FPKM "0.7103086062"; frac "1.000000"; conf_lo "0.283466"; conf_hi "1.137151"; cov "4.198480";
Chr2	Cufflinks	transcript	16458607	16458966	1	-	.	gene_id "AT2G39415"; transcript_id "AT2G39415.1"; FPKM "0.0000000000"; frac "0.000000"; conf_lo "0.000000"; conf_hi "0.000000"; cov "0.000000"; full_read_support "no";
Chr2	Cufflinks	exon	16458607	16458966	1	-	.	gene_id "AT2G39415"; transcript_id "AT2G39415.1"; exon_number "1"; FPKM "0.0000000000"; frac "0.000000"; conf_lo "0.000000"; conf_hi "0.000000"; cov "0.000000";
Chr4	Cufflinks	transcript	7866719	7868742	1000	+	.	gene_id "AT4G13530"; transcript_id "AT4G13530.1"; FPKM "14.6144842828"; frac "0.479626"; conf_lo "12.675260"; conf_hi "16.553709"; cov "86.297947"; full_read_support "yes";
Chr4	Cufflinks	exon	7866719	7867494	1000	+	.	gene_id "AT4G13530"; transcript_id "AT4G13530.1"; exon_number "1"; FPKM "14.6144842828"; frac "0.479626"; conf_lo "12.675260"; conf_hi "16.553709"; cov "86.297947";
Chr4	Cufflinks	exon	7868430	7868742	1000	+	.	gene_id "AT4G13530"; transcript_id "AT4G13530.1"; exon_number "2"; FPKM "14.6144842828"; frac "0.479626"; conf_lo "12.675260"; conf_hi "16.553709"; cov "86.297947";
Chr4	Cufflinks	transcript	7866784	7868720	1	+	.	gene_id "AT4G13530"; transcript_id "AT4G13530.2"; FPKM "0.0000000000"; frac "0.000000"; conf_lo "0.000000"; conf_hi "0.126190"; cov "0.000000"; full_read_support "no";
Chr4	Cufflinks	exon	7866784	7867494	1	+	.	gene_id "AT4G13530"; transcript_id "AT4G13530.2"; exon_number "1"; FPKM "0.0000000000"; frac "0.000000"; conf_lo "0.000000"; conf_hi "0.126190"; cov "0.000000";
Chr4	Cufflinks	exon	7868433	7868720	1	+	.	gene_id "AT4G13530"; transcript_id "AT4G13530.2"; exon_number "2"; FPKM "0.0000000000"; frac "0.000000"; conf_lo "0.000000"; conf_hi "0.126190"; cov "0.000000";
Chr4	Cufflinks	transcript	7869874	7870750	1	+	.	gene_id "AT4G13540"; transcript_id "AT4G13540.1"; FPKM "0.0000000000"; frac "0.000000"; conf_lo "0.000000"; conf_hi "0.167428"; cov "0.000000"; full_read_support "no";
Chr4	Cufflinks	exon	7869874	7870259	1	+	.	gene_id "AT4G13540"; transcript_id "AT4G13540.1"; exon_number "1"; FPKM "0.0000000000"; frac "0.000000"; conf_lo "0.000000"; conf_hi "0.167428"; cov "0.000000";
Chr4	Cufflinks	exon	7870336	7870750	1	+	.	gene_id "AT4G13540"; transcript_id "AT4G13540.1"; exon_number "2"; FPKM "0.0000000000"; frac "0.000000"; conf_lo "0.000000"; conf_hi "0.167428"; cov "0.000000";
Chr4	Cufflinks	transcript	7870475	7878071	1000	-	.	gene_id "CUFF.2164"; transcript_id "CUFF.2164.1"; FPKM "2.1549210511"; frac "0.316222"; conf_lo "1.765023"; conf_hi "2.544819"; cov "12.724723"; full_read_support "yes";
Chr4	Cufflinks	exon	7870475	7870565	1000	-	.	gene_id "CUFF.2164"; transcript_id "CUFF.2164.1"; exon_number "1"; FPKM "2.1549210511"; frac "0.316222"; conf_lo "1.765023"; conf_hi "2.544819"; cov "12.724723";
Chr4	Cufflinks	exon	7870909	7871331	1000	-	.	gene_id "CUFF.2164"; transcript_id "CUFF.2164.1"; exon_number "2"; FPKM "2.1549210511"; frac "0.316222"; conf_lo "1.765023"; conf_hi "2.544819"; cov "12.724723";
Chr4	Cufflinks	exon	7871589	7871714	1000	-	.	gene_id "CUFF.2164"; transcript_id "CUFF.2164.1"; exon_number "3"; FPKM "2.1549210511"; frac "0.316222"; conf_lo "1.765023"; conf_hi "2.544819"; cov "12.724723";
Chr4	Cufflinks	exon	7872171	7872251	1000	-	.	gene_id "CUFF.2164"; transcript_id "CUFF.2164.1"; exon_number "4"; FPKM "2.1549210511"; frac "0.316222"; conf_lo "1.765023"; conf_hi "2.544819"; cov "12.724723";
Chr4	Cufflinks	exon	7872580	7872693	1000	-	.	gene_id "CUFF.2164"; transcript_id "CUFF.2164.1"; exon_number "5"; FPKM "2.1549210511"; frac "0.316222"; conf_lo "1.765023"; conf_hi "2.544819"; cov "12.724723";
Chr4	Cufflinks	exon	7872796	7872877	1000	-	.	gene_id "CUFF.2164"; transcript_id "CUFF.2164.1"; exon_number "6"; FPKM "2.1549210511"; frac "0.316222"; conf_lo "1.765023"; conf_hi "2.544819"; cov "12.724723";
Chr4	Cufflinks	exon	7872967	7873081	1000	-	.	gene_id "CUFF.2164"; transcript_id "CUFF.2164.1"; exon_number "7"; FPKM "2.1549210511"; frac "0.316222"; conf_lo "1.765023"; conf_hi "2.544819"; cov "12.724723";
Chr4	Cufflinks	exon	7873361	7873439	1000	-	.	gene_id "CUFF.2164"; transcript_id "CUFF.2164.1"; exon_number "8"; FPKM "2.1549210511"; frac "0.316222"; conf_lo "1.765023"; conf_hi "2.544819"; cov "12.724723";
Chr4	Cufflinks	exon	7873516	7873561	1000	-	.	gene_id "CUFF.2164"; transcript_id "CUFF.2164.1"; exon_number "9"; FPKM "2.1549210511"; frac "0.316222"; conf_lo "1.765023"; conf_hi "2.544819"; cov "12.724723";
Chr4	Cufflinks	exon	7873683	7873729	1000	-	.	gene_id "CUFF.2164"; transcript_id "CUFF.2164.1"; exon_number "10"; FPKM "2.1549210511"; frac "0.316222"; conf_lo "1.765023"; conf_hi "2.544819"; cov "12.724723";
Chr4	Cufflinks	exon	7873813	7873875	1000	-	.	gene_id "CUFF.2164"; transcript_id "CUFF.2164.1"; exon_number "11"; FPKM "2.1549210511"; frac "0.316222"; conf_lo "1.765023"; conf_hi "2.544819"; cov "12.724723";
Chr4	Cufflinks	exon	7873956	7874993	1000	-	.	gene_id "CUFF.2164"; transcript_id "CUFF.2164.1"; exon_number "12"; FPKM "2.1549210511"; frac "0.316222"; conf_lo "1.765023"; conf_hi "2.544819"; cov "12.724723";
Chr4	Cufflinks	exon	7875211	7875275	1000	-	.	gene_id "CUFF.2164"; transcript_id "CUFF.2164.1"; exon_number "13"; FPKM "2.1549210511"; frac "0.316222"; conf_lo "1.765023"; conf_hi "2.544819"; cov "12.724723";
Chr4	Cufflinks	exon	7875661	7875742	1000	-	.	gene_id "CUFF.2164"; transcript_id "CUFF.2164.1"; exon_number "14"; FPKM "2.1549210511"; frac "0.316222"; conf_lo "1.765023"; conf_hi "2.544819"; cov "12.724723";
Chr4	Cufflinks	exon	7875832	7875901	1000	-	.	gene_id "CUFF.2164"; transcript_id "CUFF.2164.1"; exon_number "15"; FPKM "2.1549210511"; frac "0.316222"; conf_lo "1.765023"; conf_hi "2.544819"; cov "12.724723";
Chr4	Cufflinks	exon	7876127	7876194	1000	-	.	gene_id "CUFF.2164"; transcript_id "CUFF.2164.1"; exon_number "16"; FPKM "2.1549210511"; frac "0.316222"; conf_lo "1.765023"; conf_hi "2.544819"; cov "12.724723";
Chr4	Cufflinks	exon	7876296	7876377	1000	-	.	gene_id "CUFF.2164"; transcript_id "CUFF.2164.1"; exon_number "17"; FPKM "2.1549210511"; frac "0.316222"; conf_lo "1.765023"; conf_hi "2.544819"; cov "12.724723";
Chr4	Cufflinks	exon	7876470	7876528	1000	-	.	gene_id "CUFF.2164"; transcript_id "CUFF.2164.1"; exon_number "18"; FPKM "2.1549210511"; frac "0.316222"; conf_lo "1.765023"; conf_hi "2.544819"; cov "12.724723";
Chr4	Cufflinks	exon	7876611	7878071	1000	-	.	gene_id "CUFF.2164"; transcript_id "CUFF.2164.1"; exon_number "19"; FPKM "2.1549210511"; frac "0.316222"; conf_lo "1.765023"; conf_hi "2.544819"; cov "12.724723";
Chr4	Cufflinks	transcript	7871057	7876963	929	-	.	gene_id "CUFF.2164"; transcript_id "AT4G13550.1"; FPKM "2.0031547446"; frac "0.204152"; conf_lo "1.528083"; conf_hi "2.478226"; cov "11.828549"; full_read_support "no";
Chr4	Cufflinks	exon	7871057	7871331	929	-	.	gene_id "CUFF.2164"; transcript_id "AT4G13550.1"; exon_number "1"; FPKM "2.0031547446"; frac "0.204152"; conf_lo "1.528083"; conf_hi "2.478226"; cov "11.828549";
Chr4	Cufflinks	exon	7871589	7871714	929	-	.	gene_id "CUFF.2164"; transcript_id "AT4G13550.1"; exon_number "2"; FPKM "2.0031547446"; frac "0.204152"; conf_lo "1.528083"; conf_hi "2.478226"; cov "11.828549";
Chr4	Cufflinks	exon	7872171	7872251	929	-	.	gene_id "CUFF.2164"; transcript_id "AT4G13550.1"; exon_number "3"; FPKM "2.0031547446"; frac "0.204152"; conf_lo "1.528083"; conf_hi "2.478226"; cov "11.828549";
Chr4	Cufflinks	exon	7872580	7872693	929	-	.	gene_id "CUFF.2164"; transcript_id "AT4G13550.1"; exon_number "4"; FPKM "2.0031547446"; frac "0.204152"; conf_lo "1.528083"; conf_hi "2.478226"; cov "11.828549";
Chr4	Cufflinks	exon	7872796	7872877	929	-	.	gene_id "CUFF.2164"; transcript_id "AT4G13550.1"; exon_number "5"; FPKM "2.0031547446"; frac "0.204152"; conf_lo "1.528083"; conf_hi "2.478226"; cov "11.828549";
Chr4	Cufflinks	exon	7872967	7873080	929	-	.	gene_id "CUFF.2164"; transcript_id "AT4G13550.1"; exon_number "6"; FPKM "2.0031547446"; frac "0.204152"; conf_lo "1.528083"; conf_hi "2.478226"; cov "11.828549";
Chr4	Cufflinks	exon	7873360	7873439	929	-	.	gene_id "CUFF.2164"; transcript_id "AT4G13550.1"; exon_number "7"; FPKM "2.0031547446"; frac "0.204152"; conf_lo "1.528083"; conf_hi "2.478226"; cov "11.828549";
Chr4	Cufflinks	exon	7873516	7873561	929	-	.	gene_id "CUFF.2164"; transcript_id "AT4G13550.1"; exon_number "8"; FPKM "2.0031547446"; frac "0.204152"; conf_lo "1.528083"; conf_hi "2.478226"; cov "11.828549";
Chr4	Cufflinks	exon	7873683	7873729	929	-	.	gene_id "CUFF.2164"; transcript_id "AT4G13550.1"; exon_number "9"; FPKM "2.0031547446"; frac "0.204152"; conf_lo "1.528083"; conf_hi "2.478226"; cov "11.828549";
Chr4	Cufflinks	exon	7873813	7873875	929	-	.	gene_id "CUFF.2164"; transcript_id "AT4G13550.1"; exon_number "10"; FPKM "2.0031547446"; frac "0.204152"; conf_lo "1.528083"; conf_hi "2.478226"; cov "11.828549";
Chr4	Cufflinks	exon	7873956	7874993	929	-	.	gene_id "CUFF.2164"; transcript_id "AT4G13550.1"; exon_number "11"; FPKM "2.0031547446"; frac "0.204152"; conf_lo "1.528083"; conf_hi "2.478226"; cov "11.828549";
Chr4	Cufflinks	exon	7875211	7875275	929	-	.	gene_id "CUFF.2164"; transcript_id "AT4G13550.1"; exon_number "12"; FPKM "2.0031547446"; frac "0.204152"; conf_lo "1.528083"; conf_hi "2.478226"; cov "11.828549";
Chr4	Cufflinks	exon	7875661	7875742	929	-	.	gene_id "CUFF.2164"; transcript_id "AT4G13550.1"; exon_number "13"; FPKM "2.0031547446"; frac "0.204152"; conf_lo "1.528083"; conf_hi "2.478226"; cov "11.828549";
Chr4	Cufflinks	exon	7875832	7875926	929	-	.	gene_id "CUFF.2164"; transcript_id "AT4G13550.1"; exon_number "14"; FPKM "2.0031547446"; frac "0.204152"; conf_lo "1.528083"; conf_hi "2.478226"; cov "11.828549";
Chr4	Cufflinks	exon	7876127	7876377	929	-	.	gene_id "CUFF.2164"; transcript_id "AT4G13550.1"; exon_number "15"; FPKM "2.0031547446"; frac "0.204152"; conf_lo "1.528083"; conf_hi "2.478226"; cov "11.828549";
Chr4	Cufflinks	exon	7876470	7876528	929	-	.	gene_id "CUFF.2164"; transcript_id "AT4G13550.1"; exon_number "16"; FPKM "2.0031547446"; frac "0.204152"; conf_lo "1.528083"; conf_hi "2.478226"; cov "11.828549";
Chr4	Cufflinks	exon	7876611	7876963	929	-	.	gene_id "CUFF.2164"; transcript_id "AT4G13550.1"; exon_number "17"; FPKM "2.0031547446"; frac "0.204152"; conf_lo "1.528083"; conf_hi "2.478226"; cov "11.828549";
Chr4	Cufflinks	transcript	8054861	8057181	1	+	.	gene_id "CUFF.2165"; transcript_id "AT4G13940.3"; FPKM "0.0000000000"; frac "0.000000"; conf_lo "0.000000"; conf_hi "0.059571"; cov "0.000000"; full_read_support "no";
Chr4	Cufflinks	exon	8054861	8055242	1	+	.	gene_id "CUFF.2165"; transcript_id "AT4G13940.3"; exon_number "1"; FPKM "0.0000000000"; frac "0.000000"; conf_lo "0.000000"; conf_hi "0.059571"; cov "0.000000";
Chr4	Cufflinks	exon	8055378	8055641	1	+	.	gene_id "CUFF.2165"; transcript_id "AT4G13940.3"; exon_number "2"; FPKM "0.0000000000"; frac "0.000000"; conf_lo "0.000000"; conf_hi "0.059571"; cov "0.000000";
Chr4	Cufflinks	exon	8055930	8057181	1	+	.	gene_id "CUFF.2165"; transcript_id "AT4G13940.3"; exon_number "3"; FPKM "0.0000000000"; frac "0.000000"; conf_lo "0.000000"; conf_hi "0.059571"; cov "0.000000";
Chr4	Cufflinks	transcript	8054861	8057181	1	+	.	gene_id "CUFF.2165"; transcript_id "AT4G13940.4"; FPKM "0.0000000000"; frac "0.000000"; conf_lo "0.000000"; conf_hi "0.079820"; cov "0.000000"; full_read_support "yes";
Chr4	Cufflinks	exon	8054861	8055641	1	+	.	gene_id "CUFF.2165"; transcript_id "AT4G13940.4"; exon_number "1"; FPKM "0.0000000000"; frac "0.000000"; conf_lo "0.000000"; conf_hi "0.079820"; cov "0.000000";
Chr4	Cufflinks	exon	8055930	8056139	1	+	.	gene_id "CUFF.2165"; transcript_id "AT4G13940.4"; exon_number "2"; FPKM "0.0000000000"; frac "0.000000"; conf_lo "0.000000"; conf_hi "0.079820"; cov "0.000000";
Chr4	Cufflinks	exon	8056707	8057181	1	+	.	gene_id "CUFF.2165"; transcript_id "AT4G13940.4"; exon_number "3"; FPKM "0.0000000000"; frac "0.000000"; conf_lo "0.000000"; conf_hi "0.079820"; cov "0.000000";
Chr4	Cufflinks	transcript	8054862	8057139	1000	+	.	gene_id "CUFF.2165"; transcript_id "AT4G13940.1"; FPKM "570.4565949116"; frac "1.000000"; conf_lo "545.576817"; conf_hi "595.336373"; cov "3369.319238"; full_read_support "yes";
Chr4	Cufflinks	exon	8054862	8055641	1000	+	.	gene_id "CUFF.2165"; transcript_id "AT4G13940.1"; exon_number "1"; FPKM "570.4565949116"; frac "1.000000"; conf_lo "545.576817"; conf_hi "595.336373"; cov "3369.319238";
Chr4	Cufflinks	exon	8055930	8057139	1000	+	.	gene_id "CUFF.2165"; transcript_id "AT4G13940.1"; exon_number "2"; FPKM "570.4565949116"; frac "1.000000"; conf_lo "545.576817"; conf_hi "595.336373"; cov "3369.319238";
Chr4	Cufflinks	transcript	8054863	8057181	1	+	.	gene_id "CUFF.2165"; transcript_id "AT4G13940.2"; FPKM "0.0000000000"; frac "0.000000"; conf_lo "0.000000"; conf_hi "0.059050"; cov "0.000000"; full_read_support "no";
Chr4	Cufflinks	exon	8054863	8055178	1	+	.	gene_id "CUFF.2165"; transcript_id "AT4G13940.2"; exon_number "1"; FPKM "0.0000000000"; frac "0.000000"; conf_lo "0.000000"; conf_hi "0.059050"; cov "0.000000";
Chr4	Cufflinks	exon	8055297	8055641	1	+	.	gene_id "CUFF.2165"; transcript_id "AT4G13940.2"; exon_number "2"; FPKM "0.0000000000"; frac "0.000000"; conf_lo "0.000000"; conf_hi "0.059050"; cov "0.000000";
Chr4	Cufflinks	exon	8055930	8057181	1	+	.	gene_id "CUFF.2165"; transcript_id "AT4G13940.2"; exon_number "3"; FPKM "0.0000000000"; frac "0.000000"; conf_lo "0.000000"; conf_hi "0.059050"; cov "0.000000";
Chr4	Cufflinks	transcript	8320630	8322201	1	+	.	gene_id "CUFF.2165"; transcript_id "AT4G14465.1"; FPKM "0.0000000000"; frac "0.000000"; conf_lo "0.000000"; conf_hi "0.073675"; cov "0.000000"; full_read_support "yes";
Chr4	Cufflinks	exon	8320630	8322201	1	+	.	gene_id "CUFF.2165"; transcript_id "AT4G14465.1"; exon_number "1"; FPKM "0.0000000000"; frac "0.000000"; conf_lo "0.000000"; conf_hi "0.073675"; cov "0.000000";
Chr4	Cufflinks	transcript	7875300	7875642	1000	-	.	gene_id "CUFF.2166"; transcript_id "CUFF.2166.1"; FPKM "4.4468664598"; frac "1.000000"; conf_lo "1.980189"; conf_hi "6.913544"; cov "26.275021"; full_read_support "yes";
Chr4	Cufflinks	exon	7875300	7875642	1000	-	.	gene_id "CUFF.2166"; transcript_id "CUFF.2166.1"; exon_number "1"; FPKM "4.4468664598"; frac "1.000000"; conf_lo "1.980189"; conf_hi "6.913544"; cov "26.275021";
Chr4	Cufflinks	transcript	7878185	7878561	1	-	.	gene_id "CUFF.2167"; transcript_id "AT4G13554.1"; FPKM "0.0000000000"; frac "0.000000"; conf_lo "0.000000"; conf_hi "0.556909"; cov "0.000000"; full_read_support "yes";
Chr4	Cufflinks	exon	7878185	7878561	1	-	.	gene_id "CUFF.2167"; transcript_id "AT4G13554.1"; exon_number "1"; FPKM "0.0000000000"; frac "0.000000"; conf_lo "0.000000"; conf_hi "0.556909"; cov "0.000000";
Chr4	Cufflinks	transcript	7878250	7878978	1000	-	.	gene_id "CUFF.2167"; transcript_id "CUFF.2167.2"; FPKM "1.9294642100"; frac "1.000000"; conf_lo "0.942048"; conf_hi "2.916881"; cov "11.380925"; full_read_support "yes";
Chr4	Cufflinks	exon	7878250	7878643	1000	-	.	gene_id "CUFF.2167"; transcript_id "CUFF.2167.2"; exon_number "1"; FPKM "1.9294642100"; frac "1.000000"; conf_lo "0.942048"; conf_hi "2.916881"; cov "11.380925";
Chr4	Cufflinks	exon	7878731	7878978	1000	-	.	gene_id "CUFF.2167"; transcript_id "CUFF.2167.2"; exon_number "2"; FPKM "1.9294642100"; frac "1.000000"; conf_lo "0.942048"; conf_hi "2.916881"; cov "11.380925";
Chr4	Cufflinks	transcript	7878652	7878760	1	-	.	gene_id "CUFF.2167"; transcript_id "AT4G13555.1"; FPKM "0.0000000000"; frac "0.000000"; conf_lo "0.000000"; conf_hi "0.930658"; cov "0.000000"; full_read_support "no";
Chr4	Cufflinks	exon	7878652	7878760	1	-	.	gene_id "CUFF.2167"; transcript_id "AT4G13555.1"; exon_number "1"; FPKM "0.0000000000"; frac "0.000000"; conf_lo "0.000000"; conf_hi "0.930658"; cov "0.000000";
Chr4	Cufflinks	transcript	7879561	7880383	1000	-	.	gene_id "AT4G13560"; transcript_id "AT4G13560.1"; FPKM "0.9899216217"; frac "1.000000"; conf_lo "0.204984"; conf_hi "1.774859"; cov "5.855115"; full_read_support "yes";
Chr4	Cufflinks	exon	7879561	7879844	1000	-	.	gene_id "AT4G13560"; transcript_id "AT4G13560.1"; exon_number "1"; FPKM "0.9899216217"; frac "1.000000"; conf_lo "0.204984"; conf_hi "1.774859"; cov "5.855115";
Chr4	Cufflinks	exon	7879938	7880138	1000	-	.	gene_id "AT4G13560"; transcript_id "AT4G13560.1"; exon_number "2"; FPKM "0.9899216217"; frac "1.000000"; conf_lo "0.204984"; conf_hi "1.774859"; cov "5.855115";
Chr4	Cufflinks	exon	7880264	7880383	1000	-	.	gene_id "AT4G13560"; transcript_id "AT4G13560.1"; exon_number "3"; FPKM "0.9899216217"; frac "1.000000"; conf_lo "0.204984"; conf_hi "1.774859"; cov "5.855115";
Chr4	Cufflinks	transcript	7884516	7885982	1	+	.	gene_id "AT4G13570"; transcript_id "AT4G13570.2"; FPKM "0.0000000000"; frac "0.000000"; conf_lo "0.000000"; conf_hi "0.133652"; cov "0.000000"; full_read_support "no";
Chr4	Cufflinks	exon	7884516	7884605	1	+	.	gene_id "AT4G13570"; transcript_id "AT4G13570.2"; exon_number "1"; FPKM "0.0000000000"; frac "0.000000"; conf_lo "0.000000"; conf_hi "0.133652"; cov "0.000000";
Chr4	Cufflinks	exon	7885064	7885147	1	+	.	gene_id "AT4G13570"; transcript_id "AT4G13570.2"; exon_number "2"; FPKM "0.0000000000"; frac "0.000000"; conf_lo "0.000000"; conf_hi "0.133652"; cov "0.000000";
Chr4	Cufflinks	exon	7885398	7885982	1	+	.	gene_id "AT4G13570"; transcript_id "AT4G13570.2"; exon_number "3"; FPKM "0.0000000000"; frac "0.000000"; conf_lo "0.000000"; conf_hi "0.133652"; cov "0.000000";
Chr4	Cufflinks	transcript	7884516	7885664	1	+	.	gene_id "AT4G13570"; transcript_id "AT4G13570.1"; FPKM "0.0000000000"; frac "0.000000"; conf_lo "0.000000"; conf_hi "0.284150"; cov "0.000000"; full_read_support "no";
Chr4	Cufflinks	exon	7884516	7884605	1	+	.	gene_id "AT4G13570"; transcript_id "AT4G13570.1"; exon_number "1"; FPKM "0.0000000000"; frac "0.000000"; conf_lo "0.000000"; conf_hi "0.284150"; cov "0.000000";
Chr4	Cufflinks	exon	7885398	7885664	1	+	.	gene_id "AT4G13570"; transcript_id "AT4G13570.1"; exon_number "2"; FPKM "0.0000000000"; frac "0.000000"; conf_lo "0.000000"; conf_hi "0.284150"; cov "0.000000";
Chr4	Cufflinks	transcript	7887440	7888638	1	+	.	gene_id "CUFF.2168"; transcript_id "AT4G13572.1"; FPKM "0.0000000000"; frac "0.000000"; conf_lo "0.000000"; conf_hi "0.182778"; cov "0.000000"; full_read_support "no";
Chr4	Cufflinks	exon	7887440	7887638	1	+	.	gene_id "CUFF.2168"; transcript_id "AT4G13572.1"; exon_number "1"; FPKM "0.0000000000"; frac "0.000000"; conf_lo "0.000000"; conf_hi "0.182778"; cov "0.000000";
Chr4	Cufflinks	exon	7887944	7888049	1	+	.	gene_id "CUFF.2168"; transcript_id "AT4G13572.1"; exon_number "2"; FPKM "0.0000000000"; frac "0.000000"; conf_lo "0.000000"; conf_hi "0.182778"; cov "0.000000";
Chr4	Cufflinks	exon	7888136	7888194	1	+	.	gene_id "CUFF.2168"; transcript_id "AT4G13572.1"; exon_number "3"; FPKM "0.0000000000"; frac "0.000000"; conf_lo "0.000000"; conf_hi "0.182778"; cov "0.000000";
Chr4	Cufflinks	exon	7888355	7888433	1	+	.	gene_id "CUFF.2168"; transcript_id "AT4G13572.1"; exon_number "4"; FPKM "0.0000000000"; frac "0.000000"; conf_lo "0.000000"; conf_hi "0.182778"; cov "0.000000";
Chr4	Cufflinks	exon	7888527	7888638	1	+	.	gene_id "CUFF.2168"; transcript_id "AT4G13572.1"; exon_number "5"; FPKM "0.0000000000"; frac "0.000000"; conf_lo "0.000000"; conf_hi "0.182778"; cov "0.000000";
Chr4	Cufflinks	transcript	7880850	7893739	1000	-	.	gene_id "CUFF.2169"; transcript_id "CUFF.2169.1"; FPKM "2.5848103464"; frac "0.457916"; conf_lo "2.245439"; conf_hi "2.924182"; cov "15.271105"; full_read_support "yes";
Chr4	Cufflinks	exon	7880850	7887196	1000	-	.	gene_id "CUFF.2169"; transcript_id "CUFF.2169.1"; exon_number "1"; FPKM "2.5848103464"; frac "0.457916"; conf_lo "2.245439"; conf_hi "2.924182"; cov "15.271105";
Chr4	Cufflinks	exon	7887299	7887362	1000	-	.	gene_id "CUFF.2169"; transcript_id "CUFF.2169.1"; exon_number "2"; FPKM "2.5848103464"; frac "0.457916"; conf_lo "2.245439"; conf_hi "2.924182"; cov "15.271105";
Chr4	Cufflinks	exon	7887435	7887618	1000	-	.	gene_id "CUFF.2169"; transcript_id "CUFF.2169.1"; exon_number "3"; FPKM "2.5848103464"; frac "0.457916"; conf_lo "2.245439"; conf_hi "2.924182"; cov "15.271105";
Chr4	Cufflinks	exon	7892585	7892648	1000	-	.	gene_id "CUFF.2169"; transcript_id "CUFF.2169.1"; exon_number "4"; FPKM "2.5848103464"; frac "0.457916"; conf_lo "2.245439"; conf_hi "2.924182"; cov "15.271105";
Chr4	Cufflinks	exon	7892949	7892973	1000	-	.	gene_id "CUFF.2169"; transcript_id "CUFF.2169.1"; exon_number "5"; FPKM "2.5848103464"; frac "0.457916"; conf_lo "2.245439"; conf_hi "2.924182"; cov "15.271105";
Chr4	Cufflinks	exon	7893069	7893189	1000	-	.	gene_id "CUFF.2169"; transcript_id "CUFF.2169.1"; exon_number "6"; FPKM "2.5848103464"; frac "0.457916"; conf_lo "2.245439"; conf_hi "2.924182"; cov "15.271105";
Chr4	Cufflinks	exon	7893289	7893324	1000	-	.	gene_id "CUFF.2169"; transcript_id "CUFF.2169.1"; exon_number "7"; FPKM "2.5848103464"; frac "0.457916"; conf_lo "2.245439"; conf_hi "2.924182"; cov "15.271105";
Chr4	Cufflinks	exon	7893403	7893476	1000	-	.	gene_id "CUFF.2169"; transcript_id "CUFF.2169.1"; exon_number "8"; FPKM "2.5848103464"; frac "0.457916"; conf_lo "2.245439"; conf_hi "2.924182"; cov "15.271105";
Chr4	Cufflinks	exon	7893559	7893739	1000	-	.	gene_id "CUFF.2169"; transcript_id "CUFF.2169.1"; exon_number "9"; FPKM "2.5848103464"; frac "0.457916"; conf_lo "2.245439"; conf_hi "2.924182"; cov "15.271105";
Chr4	Cufflinks	transcript	7880850	7893739	550	-	.	gene_id "CUFF.2169"; transcript_id "CUFF.2169.2"; FPKM "1.4222208152"; frac "0.252065"; conf_lo "1.157739"; conf_hi "1.686703"; cov "8.402506"; full_read_support "yes";
Chr4	Cufflinks	exon	7880850	7887197	550	-	.	gene_id "CUFF.2169"; transcript_id "CUFF.2169.2"; exon_number "1"; FPKM "1.4222208152"; frac "0.252065"; conf_lo "1.157739"; conf_hi "1.686703"; cov "8.402506";
Chr4	Cufflinks	exon	7887299	7887362	550	-	.	gene_id "CUFF.2169"; transcript_id "CUFF.2169.2"; exon_number "2"; FPKM "1.4222208152"; frac "0.252065"; conf_lo "1.157739"; conf_hi "1.686703"; cov "8.402506";
Chr4	Cufflinks	exon	7887435	7887618	550	-	.	gene_id "CUFF.2169"; transcript_id "CUFF.2169.2"; exon_number "3"; FPKM "1.4222208152"; frac "0.252065"; conf_lo "1.157739"; conf_hi "1.686703"; cov "8.402506";
Chr4	Cufflinks	exon	7892585	7892648	550	-	.	gene_id "CUFF.2169"; transcript_id "CUFF.2169.2"; exon_number "4"; FPKM "1.4222208152"; frac "0.252065"; conf_lo "1.157739"; conf_hi "1.686703"; cov "8.402506";
Chr4	Cufflinks	exon	7892949	7892973	550	-	.	gene_id "CUFF.2169"; transcript_id "CUFF.2169.2"; exon_number "5"; FPKM "1.4222208152"; frac "0.252065"; conf_lo "1.157739"; conf_hi "1.686703"; cov "8.402506";
Chr4	Cufflinks	exon	7893069	7893146	550	-	.	gene_id "CUFF.2169"; transcript_id "CUFF.2169.2"; exon_number "6"; FPKM "1.4222208152"; frac "0.252065"; conf_lo "1.157739"; conf_hi "1.686703"; cov "8.402506";
Chr4	Cufflinks	exon	7893244	7893324	550	-	.	gene_id "CUFF.2169"; transcript_id "CUFF.2169.2"; exon_number "7"; FPKM "1.4222208152"; frac "0.252065"; conf_lo "1.157739"; conf_hi "1.686703"; cov "8.402506";
Chr4	Cufflinks	exon	7893403	7893476	550	-	.	gene_id "CUFF.2169"; transcript_id "CUFF.2169.2"; exon_number "8"; FPKM "1.4222208152"; frac "0.252065"; conf_lo "1.157739"; conf_hi "1.686703"; cov "8.402506";
Chr4	Cufflinks	exon	7893559	7893739	550	-	.	gene_id "CUFF.2169"; transcript_id "CUFF.2169.2"; exon_number "9"; FPKM "1.4222208152"; frac "0.252065"; conf_lo "1.157739"; conf_hi "1.686703"; cov "8.402506";
Chr4	Cufflinks	transcript	7885251	7885462	1	-	.	gene_id "CUFF.2169"; transcript_id "AT4G13564.1"; FPKM "0.0000000000"; frac "0.000000"; conf_lo "0.000000"; conf_hi "0.478499"; cov "0.000000"; full_read_support "no";
Chr4	Cufflinks	exon	7885251	7885462	1	-	.	gene_id "CUFF.2169"; transcript_id "AT4G13564.1"; exon_number "1"; FPKM "0.0000000000"; frac "0.000000"; conf_lo "0.000000"; conf_hi "0.478499"; cov "0.000000";
Chr4	Cufflinks	transcript	7890298	7893739	774	-	.	gene_id "CUFF.2169"; transcript_id "CUFF.2169.4"; FPKM "2.0009525156"; frac "0.143155"; conf_lo "1.520807"; conf_hi "2.481098"; cov "11.821663"; full_read_support "yes";
Chr4	Cufflinks	exon	7890298	7892648	774	-	.	gene_id "CUFF.2169"; transcript_id "CUFF.2169.4"; exon_number "1"; FPKM "2.0009525156"; frac "0.143155"; conf_lo "1.520807"; conf_hi "2.481098"; cov "11.821663";
Chr4	Cufflinks	exon	7892949	7893324	774	-	.	gene_id "CUFF.2169"; transcript_id "CUFF.2169.4"; exon_number "2"; FPKM "2.0009525156"; frac "0.143155"; conf_lo "1.520807"; conf_hi "2.481098"; cov "11.821663";
Chr4	Cufflinks	exon	7893403	7893476	774	-	.	gene_id "CUFF.2169"; transcript_id "CUFF.2169.4"; exon_number "3"; FPKM "2.0009525156"; frac "0.143155"; conf_lo "1.520807"; conf_hi "2.481098"; cov "11.821663";
Chr4	Cufflinks	exon	7893559	7893739	774	-	.	gene_id "CUFF.2169"; transcript_id "CUFF.2169.4"; exon_number "4"; FPKM "2.0009525156"; frac "0.143155"; conf_lo "1.520807"; conf_hi "2.481098"; cov "11.821663";
Chr4	Cufflinks	transcript	7890298	7893739	853	-	.	gene_id "CUFF.2169"; transcript_id "CUFF.2169.5"; FPKM "2.2063827139"; frac "0.146864"; conf_lo "1.682950"; conf_hi "2.729815"; cov "13.035348"; full_read_support "yes";
Chr4	Cufflinks	exon	7890298	7892648	853	-	.	gene_id "CUFF.2169"; transcript_id "CUFF.2169.5"; exon_number "1"; FPKM "2.2063827139"; frac "0.146864"; conf_lo "1.682950"; conf_hi "2.729815"; cov "13.035348";
Chr4	Cufflinks	exon	7892949	7892973	853	-	.	gene_id "CUFF.2169"; transcript_id "CUFF.2169.5"; exon_number "2"; FPKM "2.2063827139"; frac "0.146864"; conf_lo "1.682950"; conf_hi "2.729815"; cov "13.035348";
Chr4	Cufflinks	exon	7893069	7893189	853	-	.	gene_id "CUFF.2169"; transcript_id "CUFF.2169.5"; exon_number "3"; FPKM "2.2063827139"; frac "0.146864"; conf_lo "1.682950"; conf_hi "2.729815"; cov "13.035348";
Chr4	Cufflinks	exon	7893289	7893324	853	-	.	gene_id "CUFF.2169"; transcript_id "CUFF.2169.5"; exon_number "4"; FPKM "2.2063827139"; frac "0.146864"; conf_lo "1.682950"; conf_hi "2.729815"; cov "13.035348";
Chr4	Cufflinks	exon	7893403	7893476	853	-	.	gene_id "CUFF.2169"; transcript_id "CUFF.2169.5"; exon_number "5"; FPKM "2.2063827139"; frac "0.146864"; conf_lo "1.682950"; conf_hi "2.729815"; cov "13.035348";
Chr4	Cufflinks	exon	7893559	7893739	853	-	.	gene_id "CUFF.2169"; transcript_id "CUFF.2169.5"; exon_number "6"; FPKM "2.2063827139"; frac "0.146864"; conf_lo "1.682950"; conf_hi "2.729815"; cov "13.035348";
Chr4	Cufflinks	transcript	7892320	7893705	1	-	.	gene_id "CUFF.2169"; transcript_id "AT4G13575.1"; FPKM "0.0000000000"; frac "0.000000"; conf_lo "0.000000"; conf_hi "0.188946"; cov "0.000000"; full_read_support "yes";
Chr4	Cufflinks	exon	7892320	7892648	1	-	.	gene_id "CUFF.2169"; transcript_id "AT4G13575.1"; exon_number "1"; FPKM "0.0000000000"; frac "0.000000"; conf_lo "0.000000"; conf_hi "0.188946"; cov "0.000000";
Chr4	Cufflinks	exon	7892949	7892973	1	-	.	gene_id "CUFF.2169"; transcript_id "AT4G13575.1"; exon_number "2"; FPKM "0.0000000000"; frac "0.000000"; conf_lo "0.000000"; conf_hi "0.188946"; cov "0.000000";
Chr4	Cufflinks	exon	7893069	7893189	1	-	.	gene_id "CUFF.2169"; transcript_id "AT4G13575.1"; exon_number "3"; FPKM "0.0000000000"; frac "0.000000"; conf_lo "0.000000"; conf_hi "0.188946"; cov "0.000000";
Chr4	Cufflinks	exon	7893289	7893324	1	-	.	gene_id "CUFF.2169"; transcript_id "AT4G13575.1"; exon_number "4"; FPKM "0.0000000000"; frac "0.000000"; conf_lo "0.000000"; conf_hi "0.188946"; cov "0.000000";
Chr4	Cufflinks	exon	7893403	7893476	1	-	.	gene_id "CUFF.2169"; transcript_id "AT4G13575.1"; exon_number "5"; FPKM "0.0000000000"; frac "0.000000"; conf_lo "0.000000"; conf_hi "0.188946"; cov "0.000000";
Chr4	Cufflinks	exon	7893559	7893705	1	-	.	gene_id "CUFF.2169"; transcript_id "AT4G13575.1"; exon_number "6"; FPKM "0.0000000000"; frac "0.000000"; conf_lo "0.000000"; conf_hi "0.188946"; cov "0.000000";
Chr4	Cufflinks	transcript	7900374	7901328	1000	+	.	gene_id "AT4G13580"; transcript_id "AT4G13580.1"; FPKM "6.9132249846"; frac "0.137363"; conf_lo "5.506749"; conf_hi "8.319701"; cov "40.862356"; full_read_support "yes";
Chr4	Cufflinks	exon	7900374	7901328	1000	+	.	gene_id "AT4G13580"; transcript_id "AT4G13580.1"; exon_number "1"; FPKM "6.9132249846"; frac "0.137363"; conf_lo "5.506749"; conf_hi "8.319701"; cov "40.862356";
Chr4	Cufflinks	transcript	7901216	7903961	1000	-	.	gene_id "CUFF.2170"; transcript_id "AT4G13590.1"; FPKM "23.6247950714"; frac "0.745546"; conf_lo "21.298492"; conf_hi "25.951098"; cov "139.640297"; full_read_support "yes";
Chr4	Cufflinks	exon	7901216	7901434	1000	-	.	gene_id "CUFF.2170"; transcript_id "AT4G13590.1"; exon_number "1"; FPKM "23.6247950714"; frac "0.745546"; conf_lo "21.298492"; conf_hi "25.951098"; cov "139.640297";
Chr4	Cufflinks	exon	7901518	7901622	1000	-	.	gene_id "CUFF.2170"; transcript_id "AT4G13590.1"; exon_number "2"; FPKM "23.6247950714"; frac "0.745546"; conf_lo "21.298492"; conf_hi "25.951098"; cov "139.640297";
Chr4	Cufflinks	exon	7901706	7901756	1000	-	.	gene_id "CUFF.2170"; transcript_id "AT4G13590.1"; exon_number "3"; FPKM "23.6247950714"; frac "0.745546"; conf_lo "21.298492"; conf_hi "25.951098"; cov "139.640297";
Chr4	Cufflinks	exon	7901844	7902073	1000	-	.	gene_id "CUFF.2170"; transcript_id "AT4G13590.1"; exon_number "4"; FPKM "23.6247950714"; frac "0.745546"; conf_lo "21.298492"; conf_hi "25.951098"; cov "139.640297";
Chr4	Cufflinks	exon	7902178	7902274	1000	-	.	gene_id "CUFF.2170"; transcript_id "AT4G13590.1"; exon_number "5"; FPKM "23.6247950714"; frac "0.745546"; conf_lo "21.298492"; conf_hi "25.951098"; cov "139.640297";
Chr4	Cufflinks	exon	7902375	7902422	1000	-	.	gene_id "CUFF.2170"; transcript_id "AT4G13590.1"; exon_number "6"; FPKM "23.6247950714"; frac "0.745546"; conf_lo "21.298492"; conf_hi "25.951098"; cov "139.640297";
Chr4	Cufflinks	exon	7902533	7902716	1000	-	.	gene_id "CUFF.2170"; transcript_id "AT4G13590.1"; exon_number "7"; FPKM "23.6247950714"; frac "0.745546"; conf_lo "21.298492"; conf_hi "25.951098"; cov "139.640297";
Chr4	Cufflinks	exon	7903342	7903498	1000	-	.	gene_id "CUFF.2170"; transcript_id "AT4G13590.1"; exon_number "8"; FPKM "23.6247950714"; frac "0.745546"; conf_lo "21.298492"; conf_hi "25.951098"; cov "139.640297";
Chr4	Cufflinks	exon	7903651	7903961	1000	-	.	gene_id "CUFF.2170"; transcript_id "AT4G13590.1"; exon_number "9"; FPKM "23.6247950714"; frac "0.745546"; conf_lo "21.298492"; conf_hi "25.951098"; cov "139.640297";
Chr4	Cufflinks	transcript	7901251	7904025	153	-	.	gene_id "CUFF.2170"; transcript_id "AT4G13590.2"; FPKM "3.6232986718"; frac "0.117091"; conf_lo "2.621379"; conf_hi "4.625218"; cov "21.416419"; full_read_support "no";
Chr4	Cufflinks	exon	7901251	7901434	153	-	.	gene_id "CUFF.2170"; transcript_id "AT4G13590.2"; exon_number "1"; FPKM "3.6232986718"; frac "0.117091"; conf_lo "2.621379"; conf_hi "4.625218"; cov "21.416419";
Chr4	Cufflinks	exon	7901518	7901622	153	-	.	gene_id "CUFF.2170"; transcript_id "AT4G13590.2"; exon_number "2"; FPKM "3.6232986718"; frac "0.117091"; conf_lo "2.621379"; conf_hi "4.625218"; cov "21.416419";
Chr4	Cufflinks	exon	7901706	7901756	153	-	.	gene_id "CUFF.2170"; transcript_id "AT4G13590.2"; exon_number "3"; FPKM "3.6232986718"; frac "0.117091"; conf_lo "2.621379"; conf_hi "4.625218"; cov "21.416419";
Chr4	Cufflinks	exon	7901844	7902073	153	-	.	gene_id "CUFF.2170"; transcript_id "AT4G13590.2"; exon_number "4"; FPKM "3.6232986718"; frac "0.117091"; conf_lo "2.621379"; conf_hi "4.625218"; cov "21.416419";
Chr4	Cufflinks	exon	7902178	7902274	153	-	.	gene_id "CUFF.2170"; transcript_id "AT4G13590.2"; exon_number "5"; FPKM "3.6232986718"; frac "0.117091"; conf_lo "2.621379"; conf_hi "4.625218"; cov "21.416419";
Chr4	Cufflinks	exon	7902375	7902422	153	-	.	gene_id "CUFF.2170"; transcript_id "AT4G13590.2"; exon_number "6"; FPKM "3.6232986718"; frac "0.117091"; conf_lo "2.621379"; conf_hi "4.625218"; cov "21.416419";
Chr4	Cufflinks	exon	7902533	7902716	153	-	.	gene_id "CUFF.2170"; transcript_id "AT4G13590.2"; exon_number "7"; FPKM "3.6232986718"; frac "0.117091"; conf_lo "2.621379"; conf_hi "4.625218"; cov "21.416419";
Chr4	Cufflinks	exon	7903342	7903494	153	-	.	gene_id "CUFF.2170"; transcript_id "AT4G13590.2"; exon_number "8"; FPKM "3.6232986718"; frac "0.117091"; conf_lo "2.621379"; conf_hi "4.625218"; cov "21.416419";
Chr4	Cufflinks	exon	7903647	7904025	153	-	.	gene_id "CUFF.2170"; transcript_id "AT4G13590.2"; exon_number "9"; FPKM "3.6232986718"; frac "0.117091"; conf_lo "2.621379"; conf_hi "4.625218"; cov "21.416419";
Chr4	Cufflinks	transcript	7911179	7912892	1000	-	.	gene_id "AT4G13600"; transcript_id "AT4G13600.1"; FPKM "0.5063157088"; frac "1.000000"; conf_lo "0.053453"; conf_hi "0.959178"; cov "2.994719"; full_read_support "yes";
Chr4	Cufflinks	exon	7911179	7911428	1000	-	.	gene_id "AT4G13600"; transcript_id "AT4G13600.1"; exon_number "1"; FPKM "0.5063157088"; frac "1.000000"; conf_lo "0.053453"; conf_hi "0.959178"; cov "2.994719";
Chr4	Cufflinks	exon	7912215	7912248	1000	-	.	gene_id "AT4G13600"; transcript_id "AT4G13600.1"; exon_number "2"; FPKM "0.5063157088"; frac "1.000000"; conf_lo "0.053453"; conf_hi "0.959178"; cov "2.994719";
Chr4	Cufflinks	exon	7912481	7912892	1000	-	.	gene_id "AT4G13600"; transcript_id "AT4G13600.1"; exon_number "3"; FPKM "0.5063157088"; frac "1.000000"; conf_lo "0.053453"; conf_hi "0.959178"; cov "2.994719";
Chr4	Cufflinks	transcript	7915022	7921231	1	+	.	gene_id "AT4G13610"; transcript_id "AT4G13610.1"; FPKM "0.0000000000"; frac "0.000000"; conf_lo "0.000000"; conf_hi "0.000000"; cov "0.000000"; full_read_support "no";
Chr4	Cufflinks	exon	7915022	7915190	1	+	.	gene_id "AT4G13610"; transcript_id "AT4G13610.1"; exon_number "1"; FPKM "0.0000000000"; frac "0.000000"; conf_lo "0.000000"; conf_hi "0.000000"; cov "0.000000";
Chr4	Cufflinks	exon	7915365	7916239	1	+	.	gene_id "AT4G13610"; transcript_id "AT4G13610.1"; exon_number "2"; FPKM "0.0000000000"; frac "0.000000"; conf_lo "0.000000"; conf_hi "0.000000"; cov "0.000000";
Chr4	Cufflinks	exon	7916341	7916408	1	+	.	gene_id "AT4G13610"; transcript_id "AT4G13610.1"; exon_number "3"; FPKM "0.0000000000"; frac "0.000000"; conf_lo "0.000000"; conf_hi "0.000000"; cov "0.000000";
Chr4	Cufflinks	exon	7917201	7918704	1	+	.	gene_id "AT4G13610"; transcript_id "AT4G13610.1"; exon_number "4"; FPKM "0.0000000000"; frac "0.000000"; conf_lo "0.000000"; conf_hi "0.000000"; cov "0.000000";
Chr4	Cufflinks	exon	7918821	7918985	1	+	.	gene_id "AT4G13610"; transcript_id "AT4G13610.1"; exon_number "5"; FPKM "0.0000000000"; frac "0.000000"; conf_lo "0.000000"; conf_hi "0.000000"; cov "0.000000";
Chr4	Cufflinks	exon	7919089	7919272	1	+	.	gene_id "AT4G13610"; transcript_id "AT4G13610.1"; exon_number "6"; FPKM "0.0000000000"; frac "0.000000"; conf_lo "0.000000"; conf_hi "0.000000"; cov "0.000000";
Chr4	Cufflinks	exon	7919357	7919468	1	+	.	gene_id "AT4G13610"; transcript_id "AT4G13610.1"; exon_number "7"; FPKM "0.0000000000"; frac "0.000000"; conf_lo "0.000000"; conf_hi "0.000000"; cov "0.000000";
Chr4	Cufflinks	exon	7919528	7919708	1	+	.	gene_id "AT4G13610"; transcript_id "AT4G13610.1"; exon_number "8"; FPKM "0.0000000000"; frac "0.000000"; conf_lo "0.000000"; conf_hi "0.000000"; cov "0.000000";
Chr4	Cufflinks	exon	7919793	7919990	1	+	.	gene_id "AT4G13610"; transcript_id "AT4G13610.1"; exon_number "9"; FPKM "0.0000000000"; frac "0.000000"; conf_lo "0.000000"; conf_hi "0.000000"; cov "0.000000";
Chr4	Cufflinks	exon	7920123	7920401	1	+	.	gene_id "AT4G13610"; transcript_id "AT4G13610.1"; exon_number "10"; FPKM "0.0000000000"; frac "0.000000"; conf_lo "0.000000"; conf_hi "0.000000"; cov "0.000000";
Chr4	Cufflinks	exon	7920525	7920653	1	+	.	gene_id "AT4G13610"; transcript_id "AT4G13610.1"; exon_number "11"; FPKM "0.0000000000"; frac "0.000000"; conf_lo "0.000000"; conf_hi "0.000000"; cov "0.000000";
Chr4	Cufflinks	exon	7920738	7920953	1	+	.	gene_id "AT4G13610"; transcript_id "AT4G13610.1"; exon_number "12"; FPKM "0.0000000000"; frac "0.000000"; conf_lo "0.000000"; conf_hi "0.000000"; cov "0.000000";
Chr4	Cufflinks	exon	7921097	7921231	1	+	.	gene_id "AT4G13610"; transcript_id "AT4G13610.1"; exon_number "13"; FPKM "0.0000000000"; frac "0.000000"; conf_lo "0.000000"; conf_hi "0.000000"; cov "0.000000";
Chr4	Cufflinks	transcript	7922356	7922657	1	+	.	gene_id "AT4G13611"; transcript_id "AT4G13611.1"; FPKM "0.0000000000"; frac "0.000000"; conf_lo "0.000000"; conf_hi "0.000000"; cov "0.000000"; full_read_support "no";
Chr4	Cufflinks	exon	7922356	7922657	1	+	.	gene_id "AT4G13611"; transcript_id "AT4G13611.1"; exon_number "1"; FPKM "0.0000000000"; frac "0.000000"; conf_lo "0.000000"; conf_hi "0.000000"; cov "0.000000";
Chr4	Cufflinks	transcript	7924146	7924999	1000	+	.	gene_id "CUFF.2171"; transcript_id "CUFF.2171.1"; FPKM "288.1689545879"; frac "0.778097"; conf_lo "267.400498"; conf_hi "308.937411"; cov "1703.136765"; full_read_support "yes";
Chr4	Cufflinks	exon	7924146	7924359	1000	+	.	gene_id "CUFF.2171"; transcript_id "CUFF.2171.1"; exon_number "1"; FPKM "288.1689545879"; frac "0.778097"; conf_lo "267.400498"; conf_hi "308.937411"; cov "1703.136765";
Chr4	Cufflinks	exon	7924665	7924767	1000	+	.	gene_id "CUFF.2171"; transcript_id "CUFF.2171.1"; exon_number "2"; FPKM "288.1689545879"; frac "0.778097"; conf_lo "267.400498"; conf_hi "308.937411"; cov "1703.136765";
Chr4	Cufflinks	exon	7924912	7924999	1000	+	.	gene_id "CUFF.2171"; transcript_id "CUFF.2171.1"; exon_number "3"; FPKM "288.1689545879"; frac "0.778097"; conf_lo "267.400498"; conf_hi "308.937411"; cov "1703.136765";
Chr4	Cufflinks	transcript	7924326	7925140	349	+	.	gene_id "CUFF.2171"; transcript_id "AT4G13615.1"; FPKM "100.8581595235"; frac "0.221903"; conf_lo "88.641682"; conf_hi "113.074637"; cov "596.092108"; full_read_support "yes";
Chr4	Cufflinks	exon	7924326	7924359	349	+	.	gene_id "CUFF.2171"; transcript_id "AT4G13615.1"; exon_number "1"; FPKM "100.8581595235"; frac "0.221903"; conf_lo "88.641682"; conf_hi "113.074637"; cov "596.092108";
Chr4	Cufflinks	exon	7924665	7924767	349	+	.	gene_id "CUFF.2171"; transcript_id "AT4G13615.1"; exon_number "2"; FPKM "100.8581595235"; frac "0.221903"; conf_lo "88.641682"; conf_hi "113.074637"; cov "596.092108";
Chr4	Cufflinks	exon	7924912	7925140	349	+	.	gene_id "CUFF.2171"; transcript_id "AT4G13615.1"; exon_number "3"; FPKM "100.8581595235"; frac "0.221903"; conf_lo "88.641682"; conf_hi "113.074637"; cov "596.092108";
Chr4	Cufflinks	transcript	8176324	8178142	1	-	.	gene_id "AT4G14170"; transcript_id "AT4G14170.1"; FPKM "0.0000000000"; frac "0.000000"; conf_lo "0.000000"; conf_hi "0.062469"; cov "0.000000"; full_read_support "yes";
Chr4	Cufflinks	exon	8176324	8178142	1	-	.	gene_id "AT4G14170"; transcript_id "AT4G14170.1"; exon_number "1"; FPKM "0.0000000000"; frac "0.000000"; conf_lo "0.000000"; conf_hi "0.062469"; cov "0.000000";
Chr4	Cufflinks	transcript	7932138	7933542	1000	+	.	gene_id "AT4G13620"; transcript_id "AT4G13620.1"; FPKM "1.2576651286"; frac "1.000000"; conf_lo "0.790840"; conf_hi "1.724491"; cov "7.438745"; full_read_support "yes";
Chr4	Cufflinks	exon	7932138	7933542	1000	+	.	gene_id "AT4G13620"; transcript_id "AT4G13620.1"; exon_number "1"; FPKM "1.2576651286"; frac "1.000000"; conf_lo "0.790840"; conf_hi "1.724491"; cov "7.438745";
Chr4	Cufflinks	transcript	7933861	7936565	479	-	.	gene_id "CUFF.2172"; transcript_id "AT4G13630.2"; FPKM "4.8884615356"; frac "0.403815"; conf_lo "4.107070"; conf_hi "5.669853"; cov "28.880328"; full_read_support "yes";
Chr4	Cufflinks	exon	7933861	7934134	479	-	.	gene_id "CUFF.2172"; transcript_id "AT4G13630.2"; exon_number "1"; FPKM "4.8884615356"; frac "0.403815"; conf_lo "4.107070"; conf_hi "5.669853"; cov "28.880328";
Chr4	Cufflinks	exon	7934286	7935403	479	-	.	gene_id "CUFF.2172"; transcript_id "AT4G13630.2"; exon_number "2"; FPKM "4.8884615356"; frac "0.403815"; conf_lo "4.107070"; conf_hi "5.669853"; cov "28.880328";
Chr4	Cufflinks	exon	7935480	7936036	479	-	.	gene_id "CUFF.2172"; transcript_id "AT4G13630.2"; exon_number "3"; FPKM "4.8884615356"; frac "0.403815"; conf_lo "4.107070"; conf_hi "5.669853"; cov "28.880328";
Chr4	Cufflinks	exon	7936292	7936565	479	-	.	gene_id "CUFF.2172"; transcript_id "AT4G13630.2"; exon_number "4"; FPKM "4.8884615356"; frac "0.403815"; conf_lo "4.107070"; conf_hi "5.669853"; cov "28.880328";
Chr4	Cufflinks	transcript	7933908	7936516	1	-	.	gene_id "CUFF.2172"; transcript_id "AT4G13630.1"; FPKM "0.0000000000"; frac "0.000000"; conf_lo "0.000000"; conf_hi "0.052025"; cov "0.000000"; full_read_support "no";
Chr4	Cufflinks	exon	7933908	7934134	1	-	.	gene_id "CUFF.2172"; transcript_id "AT4G13630.1"; exon_number "1"; FPKM "0.0000000000"; frac "0.000000"; conf_lo "0.000000"; conf_hi "0.052025"; cov "0.000000";
Chr4	Cufflinks	exon	7934286	7935403	1	-	.	gene_id "CUFF.2172"; transcript_id "AT4G13630.1"; exon_number "2"; FPKM "0.0000000000"; frac "0.000000"; conf_lo "0.000000"; conf_hi "0.052025"; cov "0.000000";
Chr4	Cufflinks	exon	7935480	7936054	1	-	.	gene_id "CUFF.2172"; transcript_id "AT4G13630.1"; exon_number "3"; FPKM "0.0000000000"; frac "0.000000"; conf_lo "0.000000"; conf_hi "0.052025"; cov "0.000000";
Chr4	Cufflinks	exon	7936292	7936516	1	-	.	gene_id "CUFF.2172"; transcript_id "AT4G13630.1"; exon_number "4"; FPKM "0.0000000000"; frac "0.000000"; conf_lo "0.000000"; conf_hi "0.052025"; cov "0.000000";
Chr4	Cufflinks	transcript	7936592	7938639	1000	-	.	gene_id "CUFF.2172"; transcript_id "AT4G13640.1"; FPKM "10.1877622603"; frac "0.455620"; conf_lo "8.697894"; conf_hi "11.677630"; cov "60.187834"; full_read_support "yes";
Chr4	Cufflinks	exon	7936592	7937277	1000	-	.	gene_id "CUFF.2172"; transcript_id "AT4G13640.1"; exon_number "1"; FPKM "10.1877622603"; frac "0.455620"; conf_lo "8.697894"; conf_hi "11.677630"; cov "60.187834";
Chr4	Cufflinks	exon	7937483	7937552	1000	-	.	gene_id "CUFF.2172"; transcript_id "AT4G13640.1"; exon_number "2"; FPKM "10.1877622603"; frac "0.455620"; conf_lo "8.697894"; conf_hi "11.677630"; cov "60.187834";
Chr4	Cufflinks	exon	7937631	7937709	1000	-	.	gene_id "CUFF.2172"; transcript_id "AT4G13640.1"; exon_number "3"; FPKM "10.1877622603"; frac "0.455620"; conf_lo "8.697894"; conf_hi "11.677630"; cov "60.187834";
Chr4	Cufflinks	exon	7937800	7937854	1000	-	.	gene_id "CUFF.2172"; transcript_id "AT4G13640.1"; exon_number "4"; FPKM "10.1877622603"; frac "0.455620"; conf_lo "8.697894"; conf_hi "11.677630"; cov "60.187834";
Chr4	Cufflinks	exon	7937963	7938039	1000	-	.	gene_id "CUFF.2172"; transcript_id "AT4G13640.1"; exon_number "5"; FPKM "10.1877622603"; frac "0.455620"; conf_lo "8.697894"; conf_hi "11.677630"; cov "60.187834";
Chr4	Cufflinks	exon	7938314	7938639	1000	-	.	gene_id "CUFF.2172"; transcript_id "AT4G13640.1"; exon_number "6"; FPKM "10.1877622603"; frac "0.455620"; conf_lo "8.697894"; conf_hi "11.677630"; cov "60.187834";
Chr4	Cufflinks	transcript	7936606	7938645	1	-	.	gene_id "CUFF.2172"; transcript_id "AT4G13640.2"; FPKM "0.0000000000"; frac "0.000000"; conf_lo "0.000000"; conf_hi "0.092314"; cov "0.000000"; full_read_support "yes";
Chr4	Cufflinks	exon	7936606	7937286	1	-	.	gene_id "CUFF.2172"; transcript_id "AT4G13640.2"; exon_number "1"; FPKM "0.0000000000"; frac "0.000000"; conf_lo "0.000000"; conf_hi "0.092314"; cov "0.000000";
Chr4	Cufflinks	exon	7937483	7937552	1	-	.	gene_id "CUFF.2172"; transcript_id "AT4G13640.2"; exon_number "2"; FPKM "0.0000000000"; frac "0.000000"; conf_lo "0.000000"; conf_hi "0.092314"; cov "0.000000";
Chr4	Cufflinks	exon	7937631	7937709	1	-	.	gene_id "CUFF.2172"; transcript_id "AT4G13640.2"; exon_number "3"; FPKM "0.0000000000"; frac "0.000000"; conf_lo "0.000000"; conf_hi "0.092314"; cov "0.000000";
Chr4	Cufflinks	exon	7937800	7937854	1	-	.	gene_id "CUFF.2172"; transcript_id "AT4G13640.2"; exon_number "4"; FPKM "0.0000000000"; frac "0.000000"; conf_lo "0.000000"; conf_hi "0.092314"; cov "0.000000";
Chr4	Cufflinks	exon	7937963	7938039	1	-	.	gene_id "CUFF.2172"; transcript_id "AT4G13640.2"; exon_number "5"; FPKM "0.0000000000"; frac "0.000000"; conf_lo "0.000000"; conf_hi "0.092314"; cov "0.000000";
Chr4	Cufflinks	exon	7938314	7938645	1	-	.	gene_id "CUFF.2172"; transcript_id "AT4G13640.2"; exon_number "6"; FPKM "0.0000000000"; frac "0.000000"; conf_lo "0.000000"; conf_hi "0.092314"; cov "0.000000";
Chr4	Cufflinks	transcript	7938967	7942898	1000	-	.	gene_id "CUFF.2173"; transcript_id "AT4G13650.1"; FPKM "1.2929891588"; frac "0.876328"; conf_lo "0.996315"; conf_hi "1.589664"; cov "7.641184"; full_read_support "yes";
Chr4	Cufflinks	exon	7938967	7942673	1000	-	.	gene_id "CUFF.2173"; transcript_id "AT4G13650.1"; exon_number "1"; FPKM "1.2929891588"; frac "0.876328"; conf_lo "0.996315"; conf_hi "1.589664"; cov "7.641184";
Chr4	Cufflinks	exon	7942767	7942898	1000	-	.	gene_id "CUFF.2173"; transcript_id "AT4G13650.1"; exon_number "2"; FPKM "1.2929891588"; frac "0.876328"; conf_lo "0.996315"; conf_hi "1.589664"; cov "7.641184";
Chr4	Cufflinks	transcript	7938967	7942898	137	-	.	gene_id "CUFF.2173"; transcript_id "CUFF.2173.2"; FPKM "0.1779322833"; frac "0.123672"; conf_lo "0.039514"; conf_hi "0.316351"; cov "1.051527"; full_read_support "yes";
Chr4	Cufflinks	exon	7938967	7942898	137	-	.	gene_id "CUFF.2173"; transcript_id "CUFF.2173.2"; exon_number "1"; FPKM "0.1779322833"; frac "0.123672"; conf_lo "0.039514"; conf_hi "0.316351"; cov "1.051527";
Chr4	Cufflinks	transcript	7946155	7950972	115	+	.	gene_id "CUFF.2174"; transcript_id "CUFF.2174.1"; FPKM "1.6201400406"; frac "0.150250"; conf_lo "1.207696"; conf_hi "2.032585"; cov "9.570010"; full_read_support "no";
Chr4	Cufflinks	exon	7946155	7946630	115	+	.	gene_id "CUFF.2174"; transcript_id "CUFF.2174.1"; exon_number "1"; FPKM "1.6201400406"; frac "0.150250"; conf_lo "1.207696"; conf_hi "2.032585"; cov "9.570010";
Chr4	Cufflinks	exon	7947239	7947479	115	+	.	gene_id "CUFF.2174"; transcript_id "CUFF.2174.1"; exon_number "2"; FPKM "1.6201400406"; frac "0.150250"; conf_lo "1.207696"; conf_hi "2.032585"; cov "9.570010";
Chr4	Cufflinks	exon	7947599	7947802	115	+	.	gene_id "CUFF.2174"; transcript_id "CUFF.2174.1"; exon_number "3"; FPKM "1.6201400406"; frac "0.150250"; conf_lo "1.207696"; conf_hi "2.032585"; cov "9.570010";
Chr4	Cufflinks	exon	7948092	7949524	115	+	.	gene_id "CUFF.2174"; transcript_id "CUFF.2174.1"; exon_number "4"; FPKM "1.6201400406"; frac "0.150250"; conf_lo "1.207696"; conf_hi "2.032585"; cov "9.570010";
Chr4	Cufflinks	exon	7949614	7949728	115	+	.	gene_id "CUFF.2174"; transcript_id "CUFF.2174.1"; exon_number "5"; FPKM "1.6201400406"; frac "0.150250"; conf_lo "1.207696"; conf_hi "2.032585"; cov "9.570010";
Chr4	Cufflinks	exon	7950142	7950388	115	+	.	gene_id "CUFF.2174"; transcript_id "CUFF.2174.1"; exon_number "6"; FPKM "1.6201400406"; frac "0.150250"; conf_lo "1.207696"; conf_hi "2.032585"; cov "9.570010";
Chr4	Cufflinks	exon	7950554	7950972	115	+	.	gene_id "CUFF.2174"; transcript_id "CUFF.2174.1"; exon_number "7"; FPKM "1.6201400406"; frac "0.150250"; conf_lo "1.207696"; conf_hi "2.032585"; cov "9.570010";
Chr4	Cufflinks	transcript	7946155	7950972	104	+	.	gene_id "CUFF.2174"; transcript_id "CUFF.2174.2"; FPKM "1.4579381203"; frac "0.129919"; conf_lo "1.019600"; conf_hi "1.896277"; cov "8.611899"; full_read_support "no";
Chr4	Cufflinks	exon	7946155	7946630	104	+	.	gene_id "CUFF.2174"; transcript_id "CUFF.2174.2"; exon_number "1"; FPKM "1.4579381203"; frac "0.129919"; conf_lo "1.019600"; conf_hi "1.896277"; cov "8.611899";
Chr4	Cufflinks	exon	7947239	7947479	104	+	.	gene_id "CUFF.2174"; transcript_id "CUFF.2174.2"; exon_number "2"; FPKM "1.4579381203"; frac "0.129919"; conf_lo "1.019600"; conf_hi "1.896277"; cov "8.611899";
Chr4	Cufflinks	exon	7947599	7947802	104	+	.	gene_id "CUFF.2174"; transcript_id "CUFF.2174.2"; exon_number "3"; FPKM "1.4579381203"; frac "0.129919"; conf_lo "1.019600"; conf_hi "1.896277"; cov "8.611899";
Chr4	Cufflinks	exon	7948092	7949245	104	+	.	gene_id "CUFF.2174"; transcript_id "CUFF.2174.2"; exon_number "4"; FPKM "1.4579381203"; frac "0.129919"; conf_lo "1.019600"; conf_hi "1.896277"; cov "8.611899";
Chr4	Cufflinks	exon	7949433	7949525	104	+	.	gene_id "CUFF.2174"; transcript_id "CUFF.2174.2"; exon_number "5"; FPKM "1.4579381203"; frac "0.129919"; conf_lo "1.019600"; conf_hi "1.896277"; cov "8.611899";
Chr4	Cufflinks	exon	7949615	7949727	104	+	.	gene_id "CUFF.2174"; transcript_id "CUFF.2174.2"; exon_number "6"; FPKM "1.4579381203"; frac "0.129919"; conf_lo "1.019600"; conf_hi "1.896277"; cov "8.611899";
Chr4	Cufflinks	exon	7950142	7950591	104	+	.	gene_id "CUFF.2174"; transcript_id "CUFF.2174.2"; exon_number "7"; FPKM "1.4579381203"; frac "0.129919"; conf_lo "1.019600"; conf_hi "1.896277"; cov "8.611899";
Chr4	Cufflinks	exon	7950684	7950972	104	+	.	gene_id "CUFF.2174"; transcript_id "CUFF.2174.2"; exon_number "8"; FPKM "1.4579381203"; frac "0.129919"; conf_lo "1.019600"; conf_hi "1.896277"; cov "8.611899";
Chr4	Cufflinks	transcript	7946155	7948376	469	+	.	gene_id "CUFF.2174"; transcript_id "AT4G13660.1"; FPKM "6.5634909942"; frac "0.209300"; conf_lo "5.169388"; conf_hi "7.957594"; cov "38.769905"; full_read_support "yes";
Chr4	Cufflinks	exon	7946155	7946630	469	+	.	gene_id "CUFF.2174"; transcript_id "AT4G13660.1"; exon_number "1"; FPKM "6.5634909942"; frac "0.209300"; conf_lo "5.169388"; conf_hi "7.957594"; cov "38.769905";
Chr4	Cufflinks	exon	7947239	7947479	469	+	.	gene_id "CUFF.2174"; transcript_id "AT4G13660.1"; exon_number "2"; FPKM "6.5634909942"; frac "0.209300"; conf_lo "5.169388"; conf_hi "7.957594"; cov "38.769905";
Chr4	Cufflinks	exon	7947599	7947802	469	+	.	gene_id "CUFF.2174"; transcript_id "AT4G13660.1"; exon_number "3"; FPKM "6.5634909942"; frac "0.209300"; conf_lo "5.169388"; conf_hi "7.957594"; cov "38.769905";
Chr4	Cufflinks	exon	7948092	7948376	469	+	.	gene_id "CUFF.2174"; transcript_id "AT4G13660.1"; exon_number "4"; FPKM "6.5634909942"; frac "0.209300"; conf_lo "5.169388"; conf_hi "7.957594"; cov "38.769905";
Chr4	Cufflinks	transcript	7948579	7950903	1000	+	.	gene_id "CUFF.2174"; transcript_id "AT4G13670.1"; FPKM "13.9773398275"; frac "0.510531"; conf_lo "12.225145"; conf_hi "15.729535"; cov "82.562790"; full_read_support "yes";
Chr4	Cufflinks	exon	7948579	7949216	1000	+	.	gene_id "CUFF.2174"; transcript_id "AT4G13670.1"; exon_number "1"; FPKM "13.9773398275"; frac "0.510531"; conf_lo "12.225145"; conf_hi "15.729535"; cov "82.562790";
Chr4	Cufflinks	exon	7949429	7949524	1000	+	.	gene_id "CUFF.2174"; transcript_id "AT4G13670.1"; exon_number "2"; FPKM "13.9773398275"; frac "0.510531"; conf_lo "12.225145"; conf_hi "15.729535"; cov "82.562790";
Chr4	Cufflinks	exon	7949614	7949727	1000	+	.	gene_id "CUFF.2174"; transcript_id "AT4G13670.1"; exon_number "3"; FPKM "13.9773398275"; frac "0.510531"; conf_lo "12.225145"; conf_hi "15.729535"; cov "82.562790";
Chr4	Cufflinks	exon	7950142	7950388	1000	+	.	gene_id "CUFF.2174"; transcript_id "AT4G13670.1"; exon_number "4"; FPKM "13.9773398275"; frac "0.510531"; conf_lo "12.225145"; conf_hi "15.729535"; cov "82.562790";
Chr4	Cufflinks	exon	7950554	7950591	1000	+	.	gene_id "CUFF.2174"; transcript_id "AT4G13670.1"; exon_number "5"; FPKM "13.9773398275"; frac "0.510531"; conf_lo "12.225145"; conf_hi "15.729535"; cov "82.562790";
Chr4	Cufflinks	exon	7950684	7950903	1000	+	.	gene_id "CUFF.2174"; transcript_id "AT4G13670.1"; exon_number "6"; FPKM "13.9773398275"; frac "0.510531"; conf_lo "12.225145"; conf_hi "15.729535"; cov "82.562790";
Chr4	Cufflinks	transcript	7951491	7952781	1000	-	.	gene_id "AT4G13680"; transcript_id "AT4G13680.1"; FPKM "0.0925663203"; frac "1.000000"; conf_lo "0.000000"; conf_hi "0.253166"; cov "0.547504"; full_read_support "yes";
Chr4	Cufflinks	exon	7951491	7952781	1000	-	.	gene_id "AT4G13680"; transcript_id "AT4G13680.1"; exon_number "1"; FPKM "0.0925663203"; frac "1.000000"; conf_lo "0.000000"; conf_hi "0.253166"; cov "0.547504";
Chr4	Cufflinks	transcript	7953352	7955769	1000	-	.	gene_id "AT4G13690"; transcript_id "AT4G13690.1"; FPKM "1.8291750015"; frac "1.000000"; conf_lo "1.244068"; conf_hi "2.414282"; cov "10.809394"; full_read_support "no";
Chr4	Cufflinks	exon	7953352	7953786	1000	-	.	gene_id "AT4G13690"; transcript_id "AT4G13690.1"; exon_number "1"; FPKM "1.8291750015"; frac "1.000000"; conf_lo "1.244068"; conf_hi "2.414282"; cov "10.809394";
Chr4	Cufflinks	exon	7953873	7954010	1000	-	.	gene_id "AT4G13690"; transcript_id "AT4G13690.1"; exon_number "2"; FPKM "1.8291750015"; frac "1.000000"; conf_lo "1.244068"; conf_hi "2.414282"; cov "10.809394";
Chr4	Cufflinks	exon	7954385	7954700	1000	-	.	gene_id "AT4G13690"; transcript_id "AT4G13690.1"; exon_number "3"; FPKM "1.8291750015"; frac "1.000000"; conf_lo "1.244068"; conf_hi "2.414282"; cov "10.809394";
Chr4	Cufflinks	exon	7955113	7955203	1000	-	.	gene_id "AT4G13690"; transcript_id "AT4G13690.1"; exon_number "4"; FPKM "1.8291750015"; frac "1.000000"; conf_lo "1.244068"; conf_hi "2.414282"; cov "10.809394";
Chr4	Cufflinks	exon	7955301	7955488	1000	-	.	gene_id "AT4G13690"; transcript_id "AT4G13690.1"; exon_number "5"; FPKM "1.8291750015"; frac "1.000000"; conf_lo "1.244068"; conf_hi "2.414282"; cov "10.809394";
Chr4	Cufflinks	exon	7955606	7955769	1000	-	.	gene_id "AT4G13690"; transcript_id "AT4G13690.1"; exon_number "6"; FPKM "1.8291750015"; frac "1.000000"; conf_lo "1.244068"; conf_hi "2.414282"; cov "10.809394";
Chr4	Cufflinks	transcript	7957072	7958919	1	-	.	gene_id "AT4G13700"; transcript_id "AT4G13700.1"; FPKM "0.0000000000"; frac "0.000000"; conf_lo "0.000000"; conf_hi "0.000000"; cov "0.000000"; full_read_support "no";
Chr4	Cufflinks	exon	7957072	7957257	1	-	.	gene_id "AT4G13700"; transcript_id "AT4G13700.1"; exon_number "1"; FPKM "0.0000000000"; frac "0.000000"; conf_lo "0.000000"; conf_hi "0.000000"; cov "0.000000";
Chr4	Cufflinks	exon	7957372	7957562	1	-	.	gene_id "AT4G13700"; transcript_id "AT4G13700.1"; exon_number "2"; FPKM "0.0000000000"; frac "0.000000"; conf_lo "0.000000"; conf_hi "0.000000"; cov "0.000000";
Chr4	Cufflinks	exon	7957646	7957863	1	-	.	gene_id "AT4G13700"; transcript_id "AT4G13700.1"; exon_number "3"; FPKM "0.0000000000"; frac "0.000000"; conf_lo "0.000000"; conf_hi "0.000000"; cov "0.000000";
Chr4	Cufflinks	exon	7957960	7958296	1	-	.	gene_id "AT4G13700"; transcript_id "AT4G13700.1"; exon_number "4"; FPKM "0.0000000000"; frac "0.000000"; conf_lo "0.000000"; conf_hi "0.000000"; cov "0.000000";
Chr4	Cufflinks	exon	7958371	7958562	1	-	.	gene_id "AT4G13700"; transcript_id "AT4G13700.1"; exon_number "5"; FPKM "0.0000000000"; frac "0.000000"; conf_lo "0.000000"; conf_hi "0.000000"; cov "0.000000";
Chr4	Cufflinks	exon	7958667	7958919	1	-	.	gene_id "AT4G13700"; transcript_id "AT4G13700.1"; exon_number "6"; FPKM "0.0000000000"; frac "0.000000"; conf_lo "0.000000"; conf_hi "0.000000"; cov "0.000000";
Chr4	Cufflinks	transcript	7962430	7966518	1	+	.	gene_id "CUFF.2175"; transcript_id "AT4G13710.2"; FPKM "0.0000000000"; frac "0.000000"; conf_lo "0.000000"; conf_hi "0.056770"; cov "0.000000"; full_read_support "no";
Chr4	Cufflinks	exon	7962430	7962653	1	+	.	gene_id "CUFF.2175"; transcript_id "AT4G13710.2"; exon_number "1"; FPKM "0.0000000000"; frac "0.000000"; conf_lo "0.000000"; conf_hi "0.056770"; cov "0.000000";
Chr4	Cufflinks	exon	7963194	7963250	1	+	.	gene_id "CUFF.2175"; transcript_id "AT4G13710.2"; exon_number "2"; FPKM "0.0000000000"; frac "0.000000"; conf_lo "0.000000"; conf_hi "0.056770"; cov "0.000000";
Chr4	Cufflinks	exon	7963727	7963813	1	+	.	gene_id "CUFF.2175"; transcript_id "AT4G13710.2"; exon_number "3"; FPKM "0.0000000000"; frac "0.000000"; conf_lo "0.000000"; conf_hi "0.056770"; cov "0.000000";
Chr4	Cufflinks	exon	7964646	7965288	1	+	.	gene_id "CUFF.2175"; transcript_id "AT4G13710.2"; exon_number "4"; FPKM "0.0000000000"; frac "0.000000"; conf_lo "0.000000"; conf_hi "0.056770"; cov "0.000000";
Chr4	Cufflinks	exon	7965375	7965478	1	+	.	gene_id "CUFF.2175"; transcript_id "AT4G13710.2"; exon_number "5"; FPKM "0.0000000000"; frac "0.000000"; conf_lo "0.000000"; conf_hi "0.056770"; cov "0.000000";
Chr4	Cufflinks	exon	7965564	7965702	1	+	.	gene_id "CUFF.2175"; transcript_id "AT4G13710.2"; exon_number "6"; FPKM "0.0000000000"; frac "0.000000"; conf_lo "0.000000"; conf_hi "0.056770"; cov "0.000000";
Chr4	Cufflinks	exon	7965791	7966518	1	+	.	gene_id "CUFF.2175"; transcript_id "AT4G13710.2"; exon_number "7"; FPKM "0.0000000000"; frac "0.000000"; conf_lo "0.000000"; conf_hi "0.056770"; cov "0.000000";
Chr4	Cufflinks	transcript	7962432	7966461	1000	+	.	gene_id "CUFF.2175"; transcript_id "AT4G13710.1"; FPKM "1.9039345636"; frac "1.000000"; conf_lo "1.425044"; conf_hi "2.382825"; cov "11.232118"; full_read_support "no";
Chr4	Cufflinks	exon	7962432	7962653	1000	+	.	gene_id "CUFF.2175"; transcript_id "AT4G13710.1"; exon_number "1"; FPKM "1.9039345636"; frac "1.000000"; conf_lo "1.425044"; conf_hi "2.382825"; cov "11.232118";
Chr4	Cufflinks	exon	7962949	7963005	1000	+	.	gene_id "CUFF.2175"; transcript_id "AT4G13710.1"; exon_number "2"; FPKM "1.9039345636"; frac "1.000000"; conf_lo "1.425044"; conf_hi "2.382825"; cov "11.232118";
Chr4	Cufflinks	exon	7963194	7963250	1000	+	.	gene_id "CUFF.2175"; transcript_id "AT4G13710.1"; exon_number "3"; FPKM "1.9039345636"; frac "1.000000"; conf_lo "1.425044"; conf_hi "2.382825"; cov "11.232118";
Chr4	Cufflinks	exon	7963727	7963813	1000	+	.	gene_id "CUFF.2175"; transcript_id "AT4G13710.1"; exon_number "4"; FPKM "1.9039345636"; frac "1.000000"; conf_lo "1.425044"; conf_hi "2.382825"; cov "11.232118";
Chr4	Cufflinks	exon	7964646	7965288	1000	+	.	gene_id "CUFF.2175"; transcript_id "AT4G13710.1"; exon_number "5"; FPKM "1.9039345636"; frac "1.000000"; conf_lo "1.425044"; conf_hi "2.382825"; cov "11.232118";
Chr4	Cufflinks	exon	7965375	7965478	1000	+	.	gene_id "CUFF.2175"; transcript_id "AT4G13710.1"; exon_number "6"; FPKM "1.9039345636"; frac "1.000000"; conf_lo "1.425044"; conf_hi "2.382825"; cov "11.232118";
Chr4	Cufflinks	exon	7965564	7965702	1000	+	.	gene_id "CUFF.2175"; transcript_id "AT4G13710.1"; exon_number "7"; FPKM "1.9039345636"; frac "1.000000"; conf_lo "1.425044"; conf_hi "2.382825"; cov "11.232118";
Chr4	Cufflinks	exon	7965791	7966461	1000	+	.	gene_id "CUFF.2175"; transcript_id "AT4G13710.1"; exon_number "8"; FPKM "1.9039345636"; frac "1.000000"; conf_lo "1.425044"; conf_hi "2.382825"; cov "11.232118";
Chr4	Cufflinks	transcript	7966952	7968925	1000	-	.	gene_id "CUFF.2176"; transcript_id "AT4G13720.1"; FPKM "31.4509746349"; frac "1.000000"; conf_lo "28.073275"; conf_hi "34.828674"; cov "185.812749"; full_read_support "yes";
Chr4	Cufflinks	exon	7966952	7967289	1000	-	.	gene_id "CUFF.2176"; transcript_id "AT4G13720.1"; exon_number "1"; FPKM "31.4509746349"; frac "1.000000"; conf_lo "28.073275"; conf_hi "34.828674"; cov "185.812749";
Chr4	Cufflinks	exon	7967399	7967475	1000	-	.	gene_id "CUFF.2176"; transcript_id "AT4G13720.1"; exon_number "2"; FPKM "31.4509746349"; frac "1.000000"; conf_lo "28.073275"; conf_hi "34.828674"; cov "185.812749";
Chr4	Cufflinks	exon	7967577	7967689	1000	-	.	gene_id "CUFF.2176"; transcript_id "AT4G13720.1"; exon_number "3"; FPKM "31.4509746349"; frac "1.000000"; conf_lo "28.073275"; conf_hi "34.828674"; cov "185.812749";
Chr4	Cufflinks	exon	7967783	7967814	1000	-	.	gene_id "CUFF.2176"; transcript_id "AT4G13720.1"; exon_number "4"; FPKM "31.4509746349"; frac "1.000000"; conf_lo "28.073275"; conf_hi "34.828674"; cov "185.812749";
Chr4	Cufflinks	exon	7968213	7968222	1000	-	.	gene_id "CUFF.2176"; transcript_id "AT4G13720.1"; exon_number "5"; FPKM "31.4509746349"; frac "1.000000"; conf_lo "28.073275"; conf_hi "34.828674"; cov "185.812749";
Chr4	Cufflinks	exon	7968330	7968393	1000	-	.	gene_id "CUFF.2176"; transcript_id "AT4G13720.1"; exon_number "6"; FPKM "31.4509746349"; frac "1.000000"; conf_lo "28.073275"; conf_hi "34.828674"; cov "185.812749";
Chr4	Cufflinks	exon	7968606	7968670	1000	-	.	gene_id "CUFF.2176"; transcript_id "AT4G13720.1"; exon_number "7"; FPKM "31.4509746349"; frac "1.000000"; conf_lo "28.073275"; conf_hi "34.828674"; cov "185.812749";
Chr4	Cufflinks	exon	7968759	7968925	1000	-	.	gene_id "CUFF.2176"; transcript_id "AT4G13720.1"; exon_number "8"; FPKM "31.4509746349"; frac "1.000000"; conf_lo "28.073275"; conf_hi "34.828674"; cov "185.812749";
Chr4	Cufflinks	transcript	7970200	7974241	1	+	.	gene_id "CUFF.2177"; transcript_id "AT4G13730.3"; FPKM "0.0000000000"; frac "0.000000"; conf_lo "0.000000"; conf_hi "0.072104"; cov "0.000000"; full_read_support "no";
Chr4	Cufflinks	exon	7970200	7970616	1	+	.	gene_id "CUFF.2177"; transcript_id "AT4G13730.3"; exon_number "1"; FPKM "0.0000000000"; frac "0.000000"; conf_lo "0.000000"; conf_hi "0.072104"; cov "0.000000";
Chr4	Cufflinks	exon	7970700	7970792	1	+	.	gene_id "CUFF.2177"; transcript_id "AT4G13730.3"; exon_number "2"; FPKM "0.0000000000"; frac "0.000000"; conf_lo "0.000000"; conf_hi "0.072104"; cov "0.000000";
Chr4	Cufflinks	exon	7971110	7971214	1	+	.	gene_id "CUFF.2177"; transcript_id "AT4G13730.3"; exon_number "3"; FPKM "0.0000000000"; frac "0.000000"; conf_lo "0.000000"; conf_hi "0.072104"; cov "0.000000";
Chr4	Cufflinks	exon	7971899	7972018	1	+	.	gene_id "CUFF.2177"; transcript_id "AT4G13730.3"; exon_number "4"; FPKM "0.0000000000"; frac "0.000000"; conf_lo "0.000000"; conf_hi "0.072104"; cov "0.000000";
Chr4	Cufflinks	exon	7972574	7972672	1	+	.	gene_id "CUFF.2177"; transcript_id "AT4G13730.3"; exon_number "5"; FPKM "0.0000000000"; frac "0.000000"; conf_lo "0.000000"; conf_hi "0.072104"; cov "0.000000";
Chr4	Cufflinks	exon	7972775	7972903	1	+	.	gene_id "CUFF.2177"; transcript_id "AT4G13730.3"; exon_number "6"; FPKM "0.0000000000"; frac "0.000000"; conf_lo "0.000000"; conf_hi "0.072104"; cov "0.000000";
Chr4	Cufflinks	exon	7973044	7973223	1	+	.	gene_id "CUFF.2177"; transcript_id "AT4G13730.3"; exon_number "7"; FPKM "0.0000000000"; frac "0.000000"; conf_lo "0.000000"; conf_hi "0.072104"; cov "0.000000";
Chr4	Cufflinks	exon	7973497	7973613	1	+	.	gene_id "CUFF.2177"; transcript_id "AT4G13730.3"; exon_number "8"; FPKM "0.0000000000"; frac "0.000000"; conf_lo "0.000000"; conf_hi "0.072104"; cov "0.000000";
Chr4	Cufflinks	exon	7973900	7974241	1	+	.	gene_id "CUFF.2177"; transcript_id "AT4G13730.3"; exon_number "9"; FPKM "0.0000000000"; frac "0.000000"; conf_lo "0.000000"; conf_hi "0.072104"; cov "0.000000";
Chr4	Cufflinks	transcript	7970274	7974248	1	+	.	gene_id "CUFF.2177"; transcript_id "AT4G13730.2"; FPKM "0.0000000000"; frac "0.000000"; conf_lo "0.000000"; conf_hi "0.072258"; cov "0.000000"; full_read_support "no";
Chr4	Cufflinks	exon	7970274	7970616	1	+	.	gene_id "CUFF.2177"; transcript_id "AT4G13730.2"; exon_number "1"; FPKM "0.0000000000"; frac "0.000000"; conf_lo "0.000000"; conf_hi "0.072258"; cov "0.000000";
Chr4	Cufflinks	exon	7970700	7970792	1	+	.	gene_id "CUFF.2177"; transcript_id "AT4G13730.2"; exon_number "2"; FPKM "0.0000000000"; frac "0.000000"; conf_lo "0.000000"; conf_hi "0.072258"; cov "0.000000";
Chr4	Cufflinks	exon	7971110	7971214	1	+	.	gene_id "CUFF.2177"; transcript_id "AT4G13730.2"; exon_number "3"; FPKM "0.0000000000"; frac "0.000000"; conf_lo "0.000000"; conf_hi "0.072258"; cov "0.000000";
Chr4	Cufflinks	exon	7971866	7972018	1	+	.	gene_id "CUFF.2177"; transcript_id "AT4G13730.2"; exon_number "4"; FPKM "0.0000000000"; frac "0.000000"; conf_lo "0.000000"; conf_hi "0.072258"; cov "0.000000";
Chr4	Cufflinks	exon	7972574	7972672	1	+	.	gene_id "CUFF.2177"; transcript_id "AT4G13730.2"; exon_number "5"; FPKM "0.0000000000"; frac "0.000000"; conf_lo "0.000000"; conf_hi "0.072258"; cov "0.000000";
Chr4	Cufflinks	exon	7972775	7972903	1	+	.	gene_id "CUFF.2177"; transcript_id "AT4G13730.2"; exon_number "6"; FPKM "0.0000000000"; frac "0.000000"; conf_lo "0.000000"; conf_hi "0.072258"; cov "0.000000";
Chr4	Cufflinks	exon	7973044	7973223	1	+	.	gene_id "CUFF.2177"; transcript_id "AT4G13730.2"; exon_number "7"; FPKM "0.0000000000"; frac "0.000000"; conf_lo "0.000000"; conf_hi "0.072258"; cov "0.000000";
Chr4	Cufflinks	exon	7973497	7973644	1	+	.	gene_id "CUFF.2177"; transcript_id "AT4G13730.2"; exon_number "8"; FPKM "0.0000000000"; frac "0.000000"; conf_lo "0.000000"; conf_hi "0.072258"; cov "0.000000";
Chr4	Cufflinks	exon	7973900	7974248	1	+	.	gene_id "CUFF.2177"; transcript_id "AT4G13730.2"; exon_number "9"; FPKM "0.0000000000"; frac "0.000000"; conf_lo "0.000000"; conf_hi "0.072258"; cov "0.000000";
Chr4	Cufflinks	transcript	7970274	7974248	1000	+	.	gene_id "CUFF.2177"; transcript_id "AT4G13730.1"; FPKM "6.8347916051"; frac "1.000000"; conf_lo "5.779436"; conf_hi "7.890147"; cov "40.398970"; full_read_support "yes";
Chr4	Cufflinks	exon	7970274	7970616	1000	+	.	gene_id "CUFF.2177"; transcript_id "AT4G13730.1"; exon_number "1"; FPKM "6.8347916051"; frac "1.000000"; conf_lo "5.779436"; conf_hi "7.890147"; cov "40.398970";
Chr4	Cufflinks	exon	7970700	7970792	1000	+	.	gene_id "CUFF.2177"; transcript_id "AT4G13730.1"; exon_number "2"; FPKM "6.8347916051"; frac "1.000000"; conf_lo "5.779436"; conf_hi "7.890147"; cov "40.398970";
Chr4	Cufflinks	exon	7971110	7971214	1000	+	.	gene_id "CUFF.2177"; transcript_id "AT4G13730.1"; exon_number "3"; FPKM "6.8347916051"; frac "1.000000"; conf_lo "5.779436"; conf_hi "7.890147"; cov "40.398970";
Chr4	Cufflinks	exon	7971866	7972018	1000	+	.	gene_id "CUFF.2177"; transcript_id "AT4G13730.1"; exon_number "4"; FPKM "6.8347916051"; frac "1.000000"; conf_lo "5.779436"; conf_hi "7.890147"; cov "40.398970";
Chr4	Cufflinks	exon	7972574	7972672	1000	+	.	gene_id "CUFF.2177"; transcript_id "AT4G13730.1"; exon_number "5"; FPKM "6.8347916051"; frac "1.000000"; conf_lo "5.779436"; conf_hi "7.890147"; cov "40.398970";
Chr4	Cufflinks	exon	7972775	7972903	1000	+	.	gene_id "CUFF.2177"; transcript_id "AT4G13730.1"; exon_number "6"; FPKM "6.8347916051"; frac "1.000000"; conf_lo "5.779436"; conf_hi "7.890147"; cov "40.398970";
Chr4	Cufflinks	exon	7973044	7973223	1000	+	.	gene_id "CUFF.2177"; transcript_id "AT4G13730.1"; exon_number "7"; FPKM "6.8347916051"; frac "1.000000"; conf_lo "5.779436"; conf_hi "7.890147"; cov "40.398970";
Chr4	Cufflinks	exon	7973497	7973613	1000	+	.	gene_id "CUFF.2177"; transcript_id "AT4G13730.1"; exon_number "8"; FPKM "6.8347916051"; frac "1.000000"; conf_lo "5.779436"; conf_hi "7.890147"; cov "40.398970";
Chr4	Cufflinks	exon	7973900	7974248	1000	+	.	gene_id "CUFF.2177"; transcript_id "AT4G13730.1"; exon_number "9"; FPKM "6.8347916051"; frac "1.000000"; conf_lo "5.779436"; conf_hi "7.890147"; cov "40.398970";
Chr4	Cufflinks	transcript	7975191	7987620	1000	+	.	gene_id "AT4G13750"; transcript_id "AT4G13750.1"; FPKM "1.9389666905"; frac "1.000000"; conf_lo "1.701740"; conf_hi "2.176194"; cov "11.452374"; full_read_support "yes";
Chr4	Cufflinks	exon	7975191	7975970	1000	+	.	gene_id "AT4G13750"; transcript_id "AT4G13750.1"; exon_number "1"; FPKM "1.9389666905"; frac "1.000000"; conf_lo "1.701740"; conf_hi "2.176194"; cov "11.452374";
Chr4	Cufflinks	exon	7976057	7976394	1000	+	.	gene_id "AT4G13750"; transcript_id "AT4G13750.1"; exon_number "2"; FPKM "1.9389666905"; frac "1.000000"; conf_lo "1.701740"; conf_hi "2.176194"; cov "11.452374";
Chr4	Cufflinks	exon	7976545	7977103	1000	+	.	gene_id "AT4G13750"; transcript_id "AT4G13750.1"; exon_number "3"; FPKM "1.9389666905"; frac "1.000000"; conf_lo "1.701740"; conf_hi "2.176194"; cov "11.452374";
Chr4	Cufflinks	exon	7977219	7977332	1000	+	.	gene_id "AT4G13750"; transcript_id "AT4G13750.1"; exon_number "4"; FPKM "1.9389666905"; frac "1.000000"; conf_lo "1.701740"; conf_hi "2.176194"; cov "11.452374";
Chr4	Cufflinks	exon	7978963	7979128	1000	+	.	gene_id "AT4G13750"; transcript_id "AT4G13750.1"; exon_number "5"; FPKM "1.9389666905"; frac "1.000000"; conf_lo "1.701740"; conf_hi "2.176194"; cov "11.452374";
Chr4	Cufflinks	exon	7979401	7981082	1000	+	.	gene_id "AT4G13750"; transcript_id "AT4G13750.1"; exon_number "6"; FPKM "1.9389666905"; frac "1.000000"; conf_lo "1.701740"; conf_hi "2.176194"; cov "11.452374";
Chr4	Cufflinks	exon	7981458	7981667	1000	+	.	gene_id "AT4G13750"; transcript_id "AT4G13750.1"; exon_number "7"; FPKM "1.9389666905"; frac "1.000000"; conf_lo "1.701740"; conf_hi "2.176194"; cov "11.452374";
Chr4	Cufflinks	exon	7981878	7984118	1000	+	.	gene_id "AT4G13750"; transcript_id "AT4G13750.1"; exon_number "8"; FPKM "1.9389666905"; frac "1.000000"; conf_lo "1.701740"; conf_hi "2.176194"; cov "11.452374";
Chr4	Cufflinks	exon	7984401	7984513	1000	+	.	gene_id "AT4G13750"; transcript_id "AT4G13750.1"; exon_number "9"; FPKM "1.9389666905"; frac "1.000000"; conf_lo "1.701740"; conf_hi "2.176194"; cov "11.452374";
Chr4	Cufflinks	exon	7984986	7985382	1000	+	.	gene_id "AT4G13750"; transcript_id "AT4G13750.1"; exon_number "10"; FPKM "1.9389666905"; frac "1.000000"; conf_lo "1.701740"; conf_hi "2.176194"; cov "11.452374";
Chr4	Cufflinks	exon	7985469	7985783	1000	+	.	gene_id "AT4G13750"; transcript_id "AT4G13750.1"; exon_number "11"; FPKM "1.9389666905"; frac "1.000000"; conf_lo "1.701740"; conf_hi "2.176194"; cov "11.452374";
Chr4	Cufflinks	exon	7986078	7986335	1000	+	.	gene_id "AT4G13750"; transcript_id "AT4G13750.1"; exon_number "12"; FPKM "1.9389666905"; frac "1.000000"; conf_lo "1.701740"; conf_hi "2.176194"; cov "11.452374";
Chr4	Cufflinks	exon	7986542	7987620	1000	+	.	gene_id "AT4G13750"; transcript_id "AT4G13750.1"; exon_number "13"; FPKM "1.9389666905"; frac "1.000000"; conf_lo "1.701740"; conf_hi "2.176194"; cov "11.452374";
Chr4	Cufflinks	transcript	7988058	7989648	1	+	.	gene_id "AT4G13760"; transcript_id "AT4G13760.1"; FPKM "0.0000000000"; frac "0.000000"; conf_lo "0.000000"; conf_hi "0.000000"; cov "0.000000"; full_read_support "no";
Chr4	Cufflinks	exon	7988058	7988201	1	+	.	gene_id "AT4G13760"; transcript_id "AT4G13760.1"; exon_number "1"; FPKM "0.0000000000"; frac "0.000000"; conf_lo "0.000000"; conf_hi "0.000000"; cov "0.000000";
Chr4	Cufflinks	exon	7988305	7988616	1	+	.	gene_id "AT4G13760"; transcript_id "AT4G13760.1"; exon_number "2"; FPKM "0.0000000000"; frac "0.000000"; conf_lo "0.000000"; conf_hi "0.000000"; cov "0.000000";
Chr4	Cufflinks	exon	7988800	7989324	1	+	.	gene_id "AT4G13760"; transcript_id "AT4G13760.1"; exon_number "3"; FPKM "0.0000000000"; frac "0.000000"; conf_lo "0.000000"; conf_hi "0.000000"; cov "0.000000";
Chr4	Cufflinks	exon	7989415	7989648	1	+	.	gene_id "AT4G13760"; transcript_id "AT4G13760.1"; exon_number "4"; FPKM "0.0000000000"; frac "0.000000"; conf_lo "0.000000"; conf_hi "0.000000"; cov "0.000000";
Chr4	Cufflinks	transcript	7990485	7992311	1000	-	.	gene_id "AT4G13770"; transcript_id "AT4G13770.1"; FPKM "70.2241516683"; frac "1.000000"; conf_lo "66.001896"; conf_hi "74.446407"; cov "414.750090"; full_read_support "yes";
Chr4	Cufflinks	exon	7990485	7991305	1000	-	.	gene_id "AT4G13770"; transcript_id "AT4G13770.1"; exon_number "1"; FPKM "70.2241516683"; frac "1.000000"; conf_lo "66.001896"; conf_hi "74.446407"; cov "414.750090";
Chr4	Cufflinks	exon	7991398	7992311	1000	-	.	gene_id "AT4G13770"; transcript_id "AT4G13770.1"; exon_number "2"; FPKM "70.2241516683"; frac "1.000000"; conf_lo "66.001896"; conf_hi "74.446407"; cov "414.750090";
Chr4	Cufflinks	transcript	7993155	7998515	1000	-	.	gene_id "CUFF.2178"; transcript_id "AT4G13780.1"; FPKM "28.4148022249"; frac "1.000000"; conf_lo "26.482523"; conf_hi "30.347081"; cov "167.906973"; full_read_support "yes";
Chr4	Cufflinks	exon	7993155	7993596	1000	-	.	gene_id "CUFF.2178"; transcript_id "AT4G13780.1"; exon_number "1"; FPKM "28.4148022249"; frac "1.000000"; conf_lo "26.482523"; conf_hi "30.347081"; cov "167.906973";
Chr4	Cufflinks	exon	7993689	7993790	1000	-	.	gene_id "CUFF.2178"; transcript_id "AT4G13780.1"; exon_number "2"; FPKM "28.4148022249"; frac "1.000000"; conf_lo "26.482523"; conf_hi "30.347081"; cov "167.906973";
Chr4	Cufflinks	exon	7993879	7994111	1000	-	.	gene_id "CUFF.2178"; transcript_id "AT4G13780.1"; exon_number "3"; FPKM "28.4148022249"; frac "1.000000"; conf_lo "26.482523"; conf_hi "30.347081"; cov "167.906973";
Chr4	Cufflinks	exon	7994202	7994316	1000	-	.	gene_id "CUFF.2178"; transcript_id "AT4G13780.1"; exon_number "4"; FPKM "28.4148022249"; frac "1.000000"; conf_lo "26.482523"; conf_hi "30.347081"; cov "167.906973";
Chr4	Cufflinks	exon	7994414	7994551	1000	-	.	gene_id "CUFF.2178"; transcript_id "AT4G13780.1"; exon_number "5"; FPKM "28.4148022249"; frac "1.000000"; conf_lo "26.482523"; conf_hi "30.347081"; cov "167.906973";
Chr4	Cufflinks	exon	7994642	7994770	1000	-	.	gene_id "CUFF.2178"; transcript_id "AT4G13780.1"; exon_number "6"; FPKM "28.4148022249"; frac "1.000000"; conf_lo "26.482523"; conf_hi "30.347081"; cov "167.906973";
Chr4	Cufflinks	exon	7994848	7994913	1000	-	.	gene_id "CUFF.2178"; transcript_id "AT4G13780.1"; exon_number "7"; FPKM "28.4148022249"; frac "1.000000"; conf_lo "26.482523"; conf_hi "30.347081"; cov "167.906973";
Chr4	Cufflinks	exon	7995012	7995124	1000	-	.	gene_id "CUFF.2178"; transcript_id "AT4G13780.1"; exon_number "8"; FPKM "28.4148022249"; frac "1.000000"; conf_lo "26.482523"; conf_hi "30.347081"; cov "167.906973";
Chr4	Cufflinks	exon	7995452	7995572	1000	-	.	gene_id "CUFF.2178"; transcript_id "AT4G13780.1"; exon_number "9"; FPKM "28.4148022249"; frac "1.000000"; conf_lo "26.482523"; conf_hi "30.347081"; cov "167.906973";
Chr4	Cufflinks	exon	7995676	7995782	1000	-	.	gene_id "CUFF.2178"; transcript_id "AT4G13780.1"; exon_number "10"; FPKM "28.4148022249"; frac "1.000000"; conf_lo "26.482523"; conf_hi "30.347081"; cov "167.906973";
Chr4	Cufflinks	exon	7995896	7995986	1000	-	.	gene_id "CUFF.2178"; transcript_id "AT4G13780.1"; exon_number "11"; FPKM "28.4148022249"; frac "1.000000"; conf_lo "26.482523"; conf_hi "30.347081"; cov "167.906973";
Chr4	Cufflinks	exon	7996203	7996346	1000	-	.	gene_id "CUFF.2178"; transcript_id "AT4G13780.1"; exon_number "12"; FPKM "28.4148022249"; frac "1.000000"; conf_lo "26.482523"; conf_hi "30.347081"; cov "167.906973";
Chr4	Cufflinks	exon	7996418	7996648	1000	-	.	gene_id "CUFF.2178"; transcript_id "AT4G13780.1"; exon_number "13"; FPKM "28.4148022249"; frac "1.000000"; conf_lo "26.482523"; conf_hi "30.347081"; cov "167.906973";
Chr4	Cufflinks	exon	7997120	7997275	1000	-	.	gene_id "CUFF.2178"; transcript_id "AT4G13780.1"; exon_number "14"; FPKM "28.4148022249"; frac "1.000000"; conf_lo "26.482523"; conf_hi "30.347081"; cov "167.906973";
Chr4	Cufflinks	exon	7997414	7997567	1000	-	.	gene_id "CUFF.2178"; transcript_id "AT4G13780.1"; exon_number "15"; FPKM "28.4148022249"; frac "1.000000"; conf_lo "26.482523"; conf_hi "30.347081"; cov "167.906973";
Chr4	Cufflinks	exon	7997836	7997980	1000	-	.	gene_id "CUFF.2178"; transcript_id "AT4G13780.1"; exon_number "16"; FPKM "28.4148022249"; frac "1.000000"; conf_lo "26.482523"; conf_hi "30.347081"; cov "167.906973";
Chr4	Cufflinks	exon	7998316	7998515	1000	-	.	gene_id "CUFF.2178"; transcript_id "AT4G13780.1"; exon_number "17"; FPKM "28.4148022249"; frac "1.000000"; conf_lo "26.482523"; conf_hi "30.347081"; cov "167.906973";
Chr4	Cufflinks	transcript	7999714	8000222	1	-	.	gene_id "AT4G13790"; transcript_id "AT4G13790.1"; FPKM "0.0000000000"; frac "0.000000"; conf_lo "0.000000"; conf_hi "0.000000"; cov "0.000000"; full_read_support "no";
Chr4	Cufflinks	exon	7999714	8000222	1	-	.	gene_id "AT4G13790"; transcript_id "AT4G13790.1"; exon_number "1"; FPKM "0.0000000000"; frac "0.000000"; conf_lo "0.000000"; conf_hi "0.000000"; cov "0.000000";
Chr4	Cufflinks	transcript	8001862	8004139	1000	-	.	gene_id "AT4G13800"; transcript_id "AT4G13800.1"; FPKM "0.0371886115"; frac "1.000000"; conf_lo "0.000000"; conf_hi "0.111566"; cov "0.219960"; full_read_support "no";
Chr4	Cufflinks	exon	8001862	8002341	1000	-	.	gene_id "AT4G13800"; transcript_id "AT4G13800.1"; exon_number "1"; FPKM "0.0371886115"; frac "1.000000"; conf_lo "0.000000"; conf_hi "0.111566"; cov "0.219960";
Chr4	Cufflinks	exon	8002429	8002521	1000	-	.	gene_id "AT4G13800"; transcript_id "AT4G13800.1"; exon_number "2"; FPKM "0.0371886115"; frac "1.000000"; conf_lo "0.000000"; conf_hi "0.111566"; cov "0.219960";
Chr4	Cufflinks	exon	8002595	8002732	1000	-	.	gene_id "AT4G13800"; transcript_id "AT4G13800.1"; exon_number "3"; FPKM "0.0371886115"; frac "1.000000"; conf_lo "0.000000"; conf_hi "0.111566"; cov "0.219960";
Chr4	Cufflinks	exon	8002819	8002946	1000	-	.	gene_id "AT4G13800"; transcript_id "AT4G13800.1"; exon_number "4"; FPKM "0.0371886115"; frac "1.000000"; conf_lo "0.000000"; conf_hi "0.111566"; cov "0.219960";
Chr4	Cufflinks	exon	8003030	8003190	1000	-	.	gene_id "AT4G13800"; transcript_id "AT4G13800.1"; exon_number "5"; FPKM "0.0371886115"; frac "1.000000"; conf_lo "0.000000"; conf_hi "0.111566"; cov "0.219960";
Chr4	Cufflinks	exon	8003273	8003363	1000	-	.	gene_id "AT4G13800"; transcript_id "AT4G13800.1"; exon_number "6"; FPKM "0.0371886115"; frac "1.000000"; conf_lo "0.000000"; conf_hi "0.111566"; cov "0.219960";
Chr4	Cufflinks	exon	8003574	8003630	1000	-	.	gene_id "AT4G13800"; transcript_id "AT4G13800.1"; exon_number "7"; FPKM "0.0371886115"; frac "1.000000"; conf_lo "0.000000"; conf_hi "0.111566"; cov "0.219960";
Chr4	Cufflinks	exon	8003729	8004139	1000	-	.	gene_id "AT4G13800"; transcript_id "AT4G13800.1"; exon_number "8"; FPKM "0.0371886115"; frac "1.000000"; conf_lo "0.000000"; conf_hi "0.111566"; cov "0.219960";
Chr4	Cufflinks	transcript	8004966	8007564	211	-	.	gene_id "CUFF.2179"; transcript_id "CUFF.2179.1"; FPKM "0.2741228990"; frac "0.130590"; conf_lo "0.055013"; conf_hi "0.493233"; cov "1.619268"; full_read_support "yes";
Chr4	Cufflinks	exon	8004966	8006270	211	-	.	gene_id "CUFF.2179"; transcript_id "CUFF.2179.1"; exon_number "1"; FPKM "0.2741228990"; frac "0.130590"; conf_lo "0.055013"; conf_hi "0.493233"; cov "1.619268";
Chr4	Cufflinks	exon	8006380	8006569	211	-	.	gene_id "CUFF.2179"; transcript_id "CUFF.2179.1"; exon_number "2"; FPKM "0.2741228990"; frac "0.130590"; conf_lo "0.055013"; conf_hi "0.493233"; cov "1.619268";
Chr4	Cufflinks	exon	8006852	8006952	211	-	.	gene_id "CUFF.2179"; transcript_id "CUFF.2179.1"; exon_number "3"; FPKM "0.2741228990"; frac "0.130590"; conf_lo "0.055013"; conf_hi "0.493233"; cov "1.619268";
Chr4	Cufflinks	exon	8007057	8007564	211	-	.	gene_id "CUFF.2179"; transcript_id "CUFF.2179.1"; exon_number "4"; FPKM "0.2741228990"; frac "0.130590"; conf_lo "0.055013"; conf_hi "0.493233"; cov "1.619268";
Chr4	Cufflinks	transcript	8004966	8007564	1000	-	.	gene_id "CUFF.2179"; transcript_id "CUFF.2179.2"; FPKM "1.2962946831"; frac "0.652808"; conf_lo "0.881746"; conf_hi "1.710843"; cov "7.657325"; full_read_support "yes";
Chr4	Cufflinks	exon	8004966	8006569	1000	-	.	gene_id "CUFF.2179"; transcript_id "CUFF.2179.2"; exon_number "1"; FPKM "1.2962946831"; frac "0.652808"; conf_lo "0.881746"; conf_hi "1.710843"; cov "7.657325";
Chr4	Cufflinks	exon	8006852	8006952	1000	-	.	gene_id "CUFF.2179"; transcript_id "CUFF.2179.2"; exon_number "2"; FPKM "1.2962946831"; frac "0.652808"; conf_lo "0.881746"; conf_hi "1.710843"; cov "7.657325";
Chr4	Cufflinks	exon	8007057	8007564	1000	-	.	gene_id "CUFF.2179"; transcript_id "CUFF.2179.2"; exon_number "3"; FPKM "1.2962946831"; frac "0.652808"; conf_lo "0.881746"; conf_hi "1.710843"; cov "7.657325";
Chr4	Cufflinks	transcript	8005032	8007510	1	-	.	gene_id "CUFF.2179"; transcript_id "AT4G13810.2"; FPKM "0.0000000000"; frac "0.000000"; conf_lo "0.000000"; conf_hi "0.050673"; cov "0.000000"; full_read_support "yes";
Chr4	Cufflinks	exon	8005032	8006569	1	-	.	gene_id "CUFF.2179"; transcript_id "AT4G13810.2"; exon_number "1"; FPKM "0.0000000000"; frac "0.000000"; conf_lo "0.000000"; conf_hi "0.050673"; cov "0.000000";
Chr4	Cufflinks	exon	8006852	8007510	1	-	.	gene_id "CUFF.2179"; transcript_id "AT4G13810.2"; exon_number "2"; FPKM "0.0000000000"; frac "0.000000"; conf_lo "0.000000"; conf_hi "0.050673"; cov "0.000000";
Chr4	Cufflinks	transcript	8005062	8007287	329	-	.	gene_id "CUFF.2179"; transcript_id "AT4G13810.1"; FPKM "0.4273566470"; frac "0.216601"; conf_lo "0.172984"; conf_hi "0.681729"; cov "2.524433"; full_read_support "yes";
Chr4	Cufflinks	exon	8005062	8007287	329	-	.	gene_id "CUFF.2179"; transcript_id "AT4G13810.1"; exon_number "1"; FPKM "0.4273566470"; frac "0.216601"; conf_lo "0.172984"; conf_hi "0.681729"; cov "2.524433";
Chr4	Cufflinks	transcript	8007989	8010745	1000	-	.	gene_id "AT4G13820"; transcript_id "AT4G13820.1"; FPKM "0.3959656963"; frac "1.000000"; conf_lo "0.218884"; conf_hi "0.573047"; cov "2.342029"; full_read_support "yes";
Chr4	Cufflinks	exon	8007989	8010745	1000	-	.	gene_id "AT4G13820"; transcript_id "AT4G13820.1"; exon_number "1"; FPKM "0.3959656963"; frac "1.000000"; conf_lo "0.218884"; conf_hi "0.573047"; cov "2.342029";
Chr4	Cufflinks	transcript	8011424	8012163	1	+	.	gene_id "AT4G13830"; transcript_id "AT4G13830.1"; FPKM "0.0000000000"; frac "0.000000"; conf_lo "0.000000"; conf_hi "0.186172"; cov "0.000000"; full_read_support "yes";
Chr4	Cufflinks	exon	8011424	8012163	1	+	.	gene_id "AT4G13830"; transcript_id "AT4G13830.1"; exon_number "1"; FPKM "0.0000000000"; frac "0.000000"; conf_lo "0.000000"; conf_hi "0.186172"; cov "0.000000";
Chr4	Cufflinks	transcript	8011424	8012780	1000	+	.	gene_id "AT4G13830"; transcript_id "AT4G13830.2"; FPKM "6.4140741395"; frac "1.000000"; conf_lo "5.000739"; conf_hi "7.827410"; cov "37.900130"; full_read_support "yes";
Chr4	Cufflinks	exon	8011424	8011970	1000	+	.	gene_id "AT4G13830"; transcript_id "AT4G13830.2"; exon_number "1"; FPKM "6.4140741395"; frac "1.000000"; conf_lo "5.000739"; conf_hi "7.827410"; cov "37.900130";
Chr4	Cufflinks	exon	8012437	8012780	1000	+	.	gene_id "AT4G13830"; transcript_id "AT4G13830.2"; exon_number "2"; FPKM "6.4140741395"; frac "1.000000"; conf_lo "5.000739"; conf_hi "7.827410"; cov "37.900130";
Chr4	Cufflinks	transcript	8013893	8016486	481	-	.	gene_id "CUFF.2180"; transcript_id "AT4G13840.1"; FPKM "4.8131701183"; frac "0.635658"; conf_lo "3.885694"; conf_hi "5.740646"; cov "28.443657"; full_read_support "yes";
Chr4	Cufflinks	exon	8013893	8014933	481	-	.	gene_id "CUFF.2180"; transcript_id "AT4G13840.1"; exon_number "1"; FPKM "4.8131701183"; frac "0.635658"; conf_lo "3.885694"; conf_hi "5.740646"; cov "28.443657";
Chr4	Cufflinks	exon	8015886	8016486	481	-	.	gene_id "CUFF.2180"; transcript_id "AT4G13840.1"; exon_number "2"; FPKM "4.8131701183"; frac "0.635658"; conf_lo "3.885694"; conf_hi "5.740646"; cov "28.443657";
Chr4	Cufflinks	transcript	8015963	8016556	1000	-	.	gene_id "CUFF.2180"; transcript_id "CUFF.2180.2"; FPKM "10.0065173895"; frac "0.364342"; conf_lo "7.316398"; conf_hi "12.696636"; cov "59.133989"; full_read_support "yes";
Chr4	Cufflinks	exon	8015963	8016556	1000	-	.	gene_id "CUFF.2180"; transcript_id "CUFF.2180.2"; exon_number "1"; FPKM "10.0065173895"; frac "0.364342"; conf_lo "7.316398"; conf_hi "12.696636"; cov "59.133989";
Chr4	Cufflinks	transcript	8020951	8022221	1	+	.	gene_id "CUFF.2181"; transcript_id "AT4G13850.3"; FPKM "0.0000000000"; frac "0.000000"; conf_lo "0.000000"; conf_hi "0.217740"; cov "0.000000"; full_read_support "no";
Chr4	Cufflinks	exon	8020951	8021019	1	+	.	gene_id "CUFF.2181"; transcript_id "AT4G13850.3"; exon_number "1"; FPKM "0.0000000000"; frac "0.000000"; conf_lo "0.000000"; conf_hi "0.217740"; cov "0.000000";
Chr4	Cufflinks	exon	8021313	8021434	1	+	.	gene_id "CUFF.2181"; transcript_id "AT4G13850.3"; exon_number "2"; FPKM "0.0000000000"; frac "0.000000"; conf_lo "0.000000"; conf_hi "0.217740"; cov "0.000000";
Chr4	Cufflinks	exon	8021532	8021600	1	+	.	gene_id "CUFF.2181"; transcript_id "AT4G13850.3"; exon_number "3"; FPKM "0.0000000000"; frac "0.000000"; conf_lo "0.000000"; conf_hi "0.217740"; cov "0.000000";
Chr4	Cufflinks	exon	8021683	8021789	1	+	.	gene_id "CUFF.2181"; transcript_id "AT4G13850.3"; exon_number "4"; FPKM "0.0000000000"; frac "0.000000"; conf_lo "0.000000"; conf_hi "0.217740"; cov "0.000000";
Chr4	Cufflinks	exon	8021886	8021973	1	+	.	gene_id "CUFF.2181"; transcript_id "AT4G13850.3"; exon_number "5"; FPKM "0.0000000000"; frac "0.000000"; conf_lo "0.000000"; conf_hi "0.217740"; cov "0.000000";
Chr4	Cufflinks	exon	8022016	8022221	1	+	.	gene_id "CUFF.2181"; transcript_id "AT4G13850.3"; exon_number "6"; FPKM "0.0000000000"; frac "0.000000"; conf_lo "0.000000"; conf_hi "0.217740"; cov "0.000000";
Chr4	Cufflinks	transcript	8020951	8022221	1	+	.	gene_id "CUFF.2181"; transcript_id "AT4G13850.2"; FPKM "0.0000000000"; frac "0.000000"; conf_lo "0.000000"; conf_hi "0.205813"; cov "0.000000"; full_read_support "no";
Chr4	Cufflinks	exon	8020951	8021019	1	+	.	gene_id "CUFF.2181"; transcript_id "AT4G13850.2"; exon_number "1"; FPKM "0.0000000000"; frac "0.000000"; conf_lo "0.000000"; conf_hi "0.205813"; cov "0.000000";
Chr4	Cufflinks	exon	8021313	8021434	1	+	.	gene_id "CUFF.2181"; transcript_id "AT4G13850.2"; exon_number "2"; FPKM "0.0000000000"; frac "0.000000"; conf_lo "0.000000"; conf_hi "0.205813"; cov "0.000000";
Chr4	Cufflinks	exon	8021532	8021600	1	+	.	gene_id "CUFF.2181"; transcript_id "AT4G13850.2"; exon_number "3"; FPKM "0.0000000000"; frac "0.000000"; conf_lo "0.000000"; conf_hi "0.205813"; cov "0.000000";
Chr4	Cufflinks	exon	8021683	8021789	1	+	.	gene_id "CUFF.2181"; transcript_id "AT4G13850.2"; exon_number "4"; FPKM "0.0000000000"; frac "0.000000"; conf_lo "0.000000"; conf_hi "0.205813"; cov "0.000000";
Chr4	Cufflinks	exon	8021886	8021970	1	+	.	gene_id "CUFF.2181"; transcript_id "AT4G13850.2"; exon_number "5"; FPKM "0.0000000000"; frac "0.000000"; conf_lo "0.000000"; conf_hi "0.205813"; cov "0.000000";
Chr4	Cufflinks	exon	8021986	8022221	1	+	.	gene_id "CUFF.2181"; transcript_id "AT4G13850.2"; exon_number "6"; FPKM "0.0000000000"; frac "0.000000"; conf_lo "0.000000"; conf_hi "0.205813"; cov "0.000000";
Chr4	Cufflinks	transcript	8020951	8022221	1	+	.	gene_id "CUFF.2181"; transcript_id "AT4G13850.4"; FPKM "0.0000000000"; frac "0.000000"; conf_lo "0.000000"; conf_hi "0.241015"; cov "0.000000"; full_read_support "no";
Chr4	Cufflinks	exon	8020951	8021019	1	+	.	gene_id "CUFF.2181"; transcript_id "AT4G13850.4"; exon_number "1"; FPKM "0.0000000000"; frac "0.000000"; conf_lo "0.000000"; conf_hi "0.241015"; cov "0.000000";
Chr4	Cufflinks	exon	8021313	8021434	1	+	.	gene_id "CUFF.2181"; transcript_id "AT4G13850.4"; exon_number "2"; FPKM "0.0000000000"; frac "0.000000"; conf_lo "0.000000"; conf_hi "0.241015"; cov "0.000000";
Chr4	Cufflinks	exon	8021532	8021600	1	+	.	gene_id "CUFF.2181"; transcript_id "AT4G13850.4"; exon_number "3"; FPKM "0.0000000000"; frac "0.000000"; conf_lo "0.000000"; conf_hi "0.241015"; cov "0.000000";
Chr4	Cufflinks	exon	8021683	8021789	1	+	.	gene_id "CUFF.2181"; transcript_id "AT4G13850.4"; exon_number "4"; FPKM "0.0000000000"; frac "0.000000"; conf_lo "0.000000"; conf_hi "0.241015"; cov "0.000000";
Chr4	Cufflinks	exon	8021886	8021934	1	+	.	gene_id "CUFF.2181"; transcript_id "AT4G13850.4"; exon_number "5"; FPKM "0.0000000000"; frac "0.000000"; conf_lo "0.000000"; conf_hi "0.241015"; cov "0.000000";
Chr4	Cufflinks	exon	8022022	8022221	1	+	.	gene_id "CUFF.2181"; transcript_id "AT4G13850.4"; exon_number "6"; FPKM "0.0000000000"; frac "0.000000"; conf_lo "0.000000"; conf_hi "0.241015"; cov "0.000000";
Chr4	Cufflinks	transcript	8020952	8022260	1000	+	.	gene_id "CUFF.2181"; transcript_id "AT4G13850.1"; FPKM "46.5506704010"; frac "1.000000"; conf_lo "41.930985"; conf_hi "51.170356"; cov "274.839857"; full_read_support "yes";
Chr4	Cufflinks	exon	8020952	8021019	1000	+	.	gene_id "CUFF.2181"; transcript_id "AT4G13850.1"; exon_number "1"; FPKM "46.5506704010"; frac "1.000000"; conf_lo "41.930985"; conf_hi "51.170356"; cov "274.839857";
Chr4	Cufflinks	exon	8021313	8021434	1000	+	.	gene_id "CUFF.2181"; transcript_id "AT4G13850.1"; exon_number "2"; FPKM "46.5506704010"; frac "1.000000"; conf_lo "41.930985"; conf_hi "51.170356"; cov "274.839857";
Chr4	Cufflinks	exon	8021532	8021600	1000	+	.	gene_id "CUFF.2181"; transcript_id "AT4G13850.1"; exon_number "3"; FPKM "46.5506704010"; frac "1.000000"; conf_lo "41.930985"; conf_hi "51.170356"; cov "274.839857";
Chr4	Cufflinks	exon	8021683	8021789	1000	+	.	gene_id "CUFF.2181"; transcript_id "AT4G13850.1"; exon_number "4"; FPKM "46.5506704010"; frac "1.000000"; conf_lo "41.930985"; conf_hi "51.170356"; cov "274.839857";
Chr4	Cufflinks	exon	8021886	8022260	1000	+	.	gene_id "CUFF.2181"; transcript_id "AT4G13850.1"; exon_number "5"; FPKM "46.5506704010"; frac "1.000000"; conf_lo "41.930985"; conf_hi "51.170356"; cov "274.839857";
Chr4	Cufflinks	transcript	8022482	8023338	1000	+	.	gene_id "CUFF.2182"; transcript_id "CUFF.2182.1"; FPKM "5.8840088660"; frac "0.309002"; conf_lo "4.008161"; conf_hi "7.759857"; cov "34.759116"; full_read_support "yes";
Chr4	Cufflinks	exon	8022482	8022625	1000	+	.	gene_id "CUFF.2182"; transcript_id "CUFF.2182.1"; exon_number "1"; FPKM "5.8840088660"; frac "0.309002"; conf_lo "4.008161"; conf_hi "7.759857"; cov "34.759116";
Chr4	Cufflinks	exon	8022721	8022789	1000	+	.	gene_id "CUFF.2182"; transcript_id "CUFF.2182.1"; exon_number "2"; FPKM "5.8840088660"; frac "0.309002"; conf_lo "4.008161"; conf_hi "7.759857"; cov "34.759116";
Chr4	Cufflinks	exon	8022906	8023013	1000	+	.	gene_id "CUFF.2182"; transcript_id "CUFF.2182.1"; exon_number "3"; FPKM "5.8840088660"; frac "0.309002"; conf_lo "4.008161"; conf_hi "7.759857"; cov "34.759116";
Chr4	Cufflinks	exon	8023100	8023338	1000	+	.	gene_id "CUFF.2182"; transcript_id "CUFF.2182.1"; exon_number "4"; FPKM "5.8840088660"; frac "0.309002"; conf_lo "4.008161"; conf_hi "7.759857"; cov "34.759116";
Chr4	Cufflinks	transcript	8022601	8023162	1	+	.	gene_id "CUFF.2182"; transcript_id "AT4G13860.1"; FPKM "0.0000000000"; frac "0.000000"; conf_lo "0.000000"; conf_hi "1.434297"; cov "0.000000"; full_read_support "yes";
Chr4	Cufflinks	exon	8022601	8022625	1	+	.	gene_id "CUFF.2182"; transcript_id "AT4G13860.1"; exon_number "1"; FPKM "0.0000000000"; frac "0.000000"; conf_lo "0.000000"; conf_hi "1.434297"; cov "0.000000";
Chr4	Cufflinks	exon	8022721	8022789	1	+	.	gene_id "CUFF.2182"; transcript_id "AT4G13860.1"; exon_number "2"; FPKM "0.0000000000"; frac "0.000000"; conf_lo "0.000000"; conf_hi "1.434297"; cov "0.000000";
Chr4	Cufflinks	exon	8022906	8023012	1	+	.	gene_id "CUFF.2182"; transcript_id "AT4G13860.1"; exon_number "3"; FPKM "0.0000000000"; frac "0.000000"; conf_lo "0.000000"; conf_hi "1.434297"; cov "0.000000";
Chr4	Cufflinks	exon	8023100	8023162	1	+	.	gene_id "CUFF.2182"; transcript_id "AT4G13860.1"; exon_number "4"; FPKM "0.0000000000"; frac "0.000000"; conf_lo "0.000000"; conf_hi "1.434297"; cov "0.000000";
Chr4	Cufflinks	transcript	8025804	8028614	1	+	.	gene_id "AT4G13880"; transcript_id "AT4G13880.1"; FPKM "0.0000000000"; frac "0.000000"; conf_lo "0.000000"; conf_hi "0.040175"; cov "0.000000"; full_read_support "no";
Chr4	Cufflinks	exon	8025804	8026781	1	+	.	gene_id "AT4G13880"; transcript_id "AT4G13880.1"; exon_number "1"; FPKM "0.0000000000"; frac "0.000000"; conf_lo "0.000000"; conf_hi "0.040175"; cov "0.000000";
Chr4	Cufflinks	exon	8027068	8028614	1	+	.	gene_id "AT4G13880"; transcript_id "AT4G13880.1"; exon_number "2"; FPKM "0.0000000000"; frac "0.000000"; conf_lo "0.000000"; conf_hi "0.040175"; cov "0.000000";
Chr4	Cufflinks	transcript	8023319	8025582	1000	-	.	gene_id "CUFF.2183"; transcript_id "AT4G13870.2"; FPKM "2.0146337139"; frac "0.277136"; conf_lo "1.318734"; conf_hi "2.710534"; cov "11.901221"; full_read_support "no";
Chr4	Cufflinks	exon	8023319	8023601	1000	-	.	gene_id "CUFF.2183"; transcript_id "AT4G13870.2"; exon_number "1"; FPKM "2.0146337139"; frac "0.277136"; conf_lo "1.318734"; conf_hi "2.710534"; cov "11.901221";
Chr4	Cufflinks	exon	8023754	8023864	1000	-	.	gene_id "CUFF.2183"; transcript_id "AT4G13870.2"; exon_number "2"; FPKM "2.0146337139"; frac "0.277136"; conf_lo "1.318734"; conf_hi "2.710534"; cov "11.901221";
Chr4	Cufflinks	exon	8024054	8024212	1000	-	.	gene_id "CUFF.2183"; transcript_id "AT4G13870.2"; exon_number "3"; FPKM "2.0146337139"; frac "0.277136"; conf_lo "1.318734"; conf_hi "2.710534"; cov "11.901221";
Chr4	Cufflinks	exon	8024300	8024430	1000	-	.	gene_id "CUFF.2183"; transcript_id "AT4G13870.2"; exon_number "4"; FPKM "2.0146337139"; frac "0.277136"; conf_lo "1.318734"; conf_hi "2.710534"; cov "11.901221";
Chr4	Cufflinks	exon	8024879	8025049	1000	-	.	gene_id "CUFF.2183"; transcript_id "AT4G13870.2"; exon_number "5"; FPKM "2.0146337139"; frac "0.277136"; conf_lo "1.318734"; conf_hi "2.710534"; cov "11.901221";
Chr4	Cufflinks	exon	8025287	8025582	1000	-	.	gene_id "CUFF.2183"; transcript_id "AT4G13870.2"; exon_number "6"; FPKM "2.0146337139"; frac "0.277136"; conf_lo "1.318734"; conf_hi "2.710534"; cov "11.901221";
Chr4	Cufflinks	transcript	8023319	8025577	1	-	.	gene_id "CUFF.2183"; transcript_id "AT4G13870.1"; FPKM "0.0000000000"; frac "0.000000"; conf_lo "0.000000"; conf_hi "0.107701"; cov "0.000000"; full_read_support "no";
Chr4	Cufflinks	exon	8023319	8023592	1	-	.	gene_id "CUFF.2183"; transcript_id "AT4G13870.1"; exon_number "1"; FPKM "0.0000000000"; frac "0.000000"; conf_lo "0.000000"; conf_hi "0.107701"; cov "0.000000";
Chr4	Cufflinks	exon	8023754	8023864	1	-	.	gene_id "CUFF.2183"; transcript_id "AT4G13870.1"; exon_number "2"; FPKM "0.0000000000"; frac "0.000000"; conf_lo "0.000000"; conf_hi "0.107701"; cov "0.000000";
Chr4	Cufflinks	exon	8024054	8024212	1	-	.	gene_id "CUFF.2183"; transcript_id "AT4G13870.1"; exon_number "3"; FPKM "0.0000000000"; frac "0.000000"; conf_lo "0.000000"; conf_hi "0.107701"; cov "0.000000";
Chr4	Cufflinks	exon	8024300	8024430	1	-	.	gene_id "CUFF.2183"; transcript_id "AT4G13870.1"; exon_number "4"; FPKM "0.0000000000"; frac "0.000000"; conf_lo "0.000000"; conf_hi "0.107701"; cov "0.000000";
Chr4	Cufflinks	exon	8024879	8025049	1	-	.	gene_id "CUFF.2183"; transcript_id "AT4G13870.1"; exon_number "5"; FPKM "0.0000000000"; frac "0.000000"; conf_lo "0.000000"; conf_hi "0.107701"; cov "0.000000";
Chr4	Cufflinks	exon	8025287	8025577	1	-	.	gene_id "CUFF.2183"; transcript_id "AT4G13870.1"; exon_number "6"; FPKM "0.0000000000"; frac "0.000000"; conf_lo "0.000000"; conf_hi "0.107701"; cov "0.000000";
Chr4	Cufflinks	transcript	8024218	8028117	472	-	.	gene_id "CUFF.2183"; transcript_id "CUFF.2183.3"; FPKM "0.9522977315"; frac "0.413862"; conf_lo "0.681476"; conf_hi "1.223119"; cov "5.625591"; full_read_support "no";
Chr4	Cufflinks	exon	8024218	8024430	472	-	.	gene_id "CUFF.2183"; transcript_id "CUFF.2183.3"; exon_number "1"; FPKM "0.9522977315"; frac "0.413862"; conf_lo "0.681476"; conf_hi "1.223119"; cov "5.625591";
Chr4	Cufflinks	exon	8024879	8025049	472	-	.	gene_id "CUFF.2183"; transcript_id "CUFF.2183.3"; exon_number "2"; FPKM "0.9522977315"; frac "0.413862"; conf_lo "0.681476"; conf_hi "1.223119"; cov "5.625591";
Chr4	Cufflinks	exon	8025287	8028117	472	-	.	gene_id "CUFF.2183"; transcript_id "CUFF.2183.3"; exon_number "3"; FPKM "0.9522977315"; frac "0.413862"; conf_lo "0.681476"; conf_hi "1.223119"; cov "5.625591";
Chr4	Cufflinks	transcript	8028911	8030754	1	-	.	gene_id "CUFF.2184"; transcript_id "AT4G13885.1"; FPKM "0.0000000000"; frac "0.000000"; conf_lo "0.000000"; conf_hi "0.169953"; cov "0.000000"; full_read_support "no";
Chr4	Cufflinks	exon	8028911	8028949	1	-	.	gene_id "CUFF.2184"; transcript_id "AT4G13885.1"; exon_number "1"; FPKM "0.0000000000"; frac "0.000000"; conf_lo "0.000000"; conf_hi "0.169953"; cov "0.000000";
Chr4	Cufflinks	exon	8029103	8029213	1	-	.	gene_id "CUFF.2184"; transcript_id "AT4G13885.1"; exon_number "2"; FPKM "0.0000000000"; frac "0.000000"; conf_lo "0.000000"; conf_hi "0.169953"; cov "0.000000";
Chr4	Cufflinks	exon	8029517	8029567	1	-	.	gene_id "CUFF.2184"; transcript_id "AT4G13885.1"; exon_number "3"; FPKM "0.0000000000"; frac "0.000000"; conf_lo "0.000000"; conf_hi "0.169953"; cov "0.000000";
Chr4	Cufflinks	exon	8029642	8029775	1	-	.	gene_id "CUFF.2184"; transcript_id "AT4G13885.1"; exon_number "4"; FPKM "0.0000000000"; frac "0.000000"; conf_lo "0.000000"; conf_hi "0.169953"; cov "0.000000";
Chr4	Cufflinks	exon	8029868	8030046	1	-	.	gene_id "CUFF.2184"; transcript_id "AT4G13885.1"; exon_number "5"; FPKM "0.0000000000"; frac "0.000000"; conf_lo "0.000000"; conf_hi "0.169953"; cov "0.000000";
Chr4	Cufflinks	exon	8030338	8030510	1	-	.	gene_id "CUFF.2184"; transcript_id "AT4G13885.1"; exon_number "6"; FPKM "0.0000000000"; frac "0.000000"; conf_lo "0.000000"; conf_hi "0.169953"; cov "0.000000";
Chr4	Cufflinks	exon	8030650	8030754	1	-	.	gene_id "CUFF.2184"; transcript_id "AT4G13885.1"; exon_number "7"; FPKM "0.0000000000"; frac "0.000000"; conf_lo "0.000000"; conf_hi "0.169953"; cov "0.000000";
Chr4	Cufflinks	transcript	8031972	8033723	1000	-	.	gene_id "CUFF.2185"; transcript_id "AT4G13890.1"; FPKM "0.9440617114"; frac "1.000000"; conf_lo "0.563527"; conf_hi "1.324596"; cov "5.577424"; full_read_support "no";
Chr4	Cufflinks	exon	8031972	8032387	1000	-	.	gene_id "CUFF.2185"; transcript_id "AT4G13890.1"; exon_number "1"; FPKM "0.9440617114"; frac "1.000000"; conf_lo "0.563527"; conf_hi "1.324596"; cov "5.577424";
Chr4	Cufflinks	exon	8032463	8032564	1000	-	.	gene_id "CUFF.2185"; transcript_id "AT4G13890.1"; exon_number "2"; FPKM "0.9440617114"; frac "1.000000"; conf_lo "0.563527"; conf_hi "1.324596"; cov "5.577424";
Chr4	Cufflinks	exon	8032650	8033723	1000	-	.	gene_id "CUFF.2185"; transcript_id "AT4G13890.1"; exon_number "3"; FPKM "0.9440617114"; frac "1.000000"; conf_lo "0.563527"; conf_hi "1.324596"; cov "5.577424";
Chr4	Cufflinks	transcript	8035714	8041207	1000	+	.	gene_id "AT4G13900"; transcript_id "AT4G13900.1"; FPKM "0.7083275270"; frac "1.000000"; conf_lo "0.542617"; conf_hi "0.874038"; cov "4.184279"; full_read_support "yes";
Chr4	Cufflinks	exon	8035714	8041207	1000	+	.	gene_id "AT4G13900"; transcript_id "AT4G13900.1"; exon_number "1"; FPKM "0.7083275270"; frac "1.000000"; conf_lo "0.542617"; conf_hi "0.874038"; cov "4.184279";
Chr4	Cufflinks	transcript	8043587	8047176	1	-	.	gene_id "CUFF.2186"; transcript_id "AT4G13918.1"; FPKM "0.0000000000"; frac "0.000000"; conf_lo "0.000000"; conf_hi "0.033480"; cov "0.000000"; full_read_support "yes";
Chr4	Cufflinks	exon	8043587	8046661	1	-	.	gene_id "CUFF.2186"; transcript_id "AT4G13918.1"; exon_number "1"; FPKM "0.0000000000"; frac "0.000000"; conf_lo "0.000000"; conf_hi "0.033480"; cov "0.000000";
Chr4	Cufflinks	exon	8047027	8047176	1	-	.	gene_id "CUFF.2186"; transcript_id "AT4G13918.1"; exon_number "2"; FPKM "0.0000000000"; frac "0.000000"; conf_lo "0.000000"; conf_hi "0.033480"; cov "0.000000";
Chr4	Cufflinks	transcript	8047692	8050106	1000	-	.	gene_id "CUFF.2186"; transcript_id "AT4G13930.1"; FPKM "126.7022658552"; frac "1.000000"; conf_lo "120.113123"; conf_hi "133.291409"; cov "748.649849"; full_read_support "yes";
Chr4	Cufflinks	exon	8047692	8048257	1000	-	.	gene_id "CUFF.2186"; transcript_id "AT4G13930.1"; exon_number "1"; FPKM "126.7022658552"; frac "1.000000"; conf_lo "120.113123"; conf_hi "133.291409"; cov "748.649849";
Chr4	Cufflinks	exon	8048351	8048452	1000	-	.	gene_id "CUFF.2186"; transcript_id "AT4G13930.1"; exon_number "2"; FPKM "126.7022658552"; frac "1.000000"; conf_lo "120.113123"; conf_hi "133.291409"; cov "748.649849";
Chr4	Cufflinks	exon	8048544	8048934	1000	-	.	gene_id "CUFF.2186"; transcript_id "AT4G13930.1"; exon_number "3"; FPKM "126.7022658552"; frac "1.000000"; conf_lo "120.113123"; conf_hi "133.291409"; cov "748.649849";
Chr4	Cufflinks	exon	8049344	8050106	1000	-	.	gene_id "CUFF.2186"; transcript_id "AT4G13930.1"; exon_number "4"; FPKM "126.7022658552"; frac "1.000000"; conf_lo "120.113123"; conf_hi "133.291409"; cov "748.649849";
Chr4	Cufflinks	transcript	8043803	8046559	1	+	.	gene_id "AT4G13920"; transcript_id "AT4G13920.1"; FPKM "0.0000000000"; frac "0.000000"; conf_lo "0.000000"; conf_hi "0.039597"; cov "0.000000"; full_read_support "yes";
Chr4	Cufflinks	exon	8043803	8046559	1	+	.	gene_id "AT4G13920"; transcript_id "AT4G13920.1"; exon_number "1"; FPKM "0.0000000000"; frac "0.000000"; conf_lo "0.000000"; conf_hi "0.039597"; cov "0.000000";
Chr4	Cufflinks	transcript	8058072	8058675	1000	-	.	gene_id "AT4G13950"; transcript_id "AT4G13950.1"; FPKM "17.3659806285"; frac "1.000000"; conf_lo "14.307378"; conf_hi "20.424583"; cov "102.551166"; full_read_support "yes";
Chr4	Cufflinks	exon	8058072	8058675	1000	-	.	gene_id "AT4G13950"; transcript_id "AT4G13950.1"; exon_number "1"; FPKM "17.3659806285"; frac "1.000000"; conf_lo "14.307378"; conf_hi "20.424583"; cov "102.551166";
Chr4	Cufflinks	transcript	8059307	8059742	1	+	.	gene_id "AT4G13955"; transcript_id "AT4G13955.1"; FPKM "0.0000000000"; frac "0.000000"; conf_lo "0.000000"; conf_hi "0.000000"; cov "0.000000"; full_read_support "no";
Chr4	Cufflinks	exon	8059307	8059385	1	+	.	gene_id "AT4G13955"; transcript_id "AT4G13955.1"; exon_number "1"; FPKM "0.0000000000"; frac "0.000000"; conf_lo "0.000000"; conf_hi "0.000000"; cov "0.000000";
Chr4	Cufflinks	exon	8059537	8059742	1	+	.	gene_id "AT4G13955"; transcript_id "AT4G13955.1"; exon_number "2"; FPKM "0.0000000000"; frac "0.000000"; conf_lo "0.000000"; conf_hi "0.000000"; cov "0.000000";
Chr4	Cufflinks	transcript	8060681	8062231	1	-	.	gene_id "AT4G13960"; transcript_id "AT4G13960.1"; FPKM "0.0000000000"; frac "0.000000"; conf_lo "0.000000"; conf_hi "0.000000"; cov "0.000000"; full_read_support "no";
Chr4	Cufflinks	exon	8060681	8061022	1	-	.	gene_id "AT4G13960"; transcript_id "AT4G13960.1"; exon_number "1"; FPKM "0.0000000000"; frac "0.000000"; conf_lo "0.000000"; conf_hi "0.000000"; cov "0.000000";
Chr4	Cufflinks	exon	8061105	8061245	1	-	.	gene_id "AT4G13960"; transcript_id "AT4G13960.1"; exon_number "2"; FPKM "0.0000000000"; frac "0.000000"; conf_lo "0.000000"; conf_hi "0.000000"; cov "0.000000";
Chr4	Cufflinks	exon	8061320	8061662	1	-	.	gene_id "AT4G13960"; transcript_id "AT4G13960.1"; exon_number "3"; FPKM "0.0000000000"; frac "0.000000"; conf_lo "0.000000"; conf_hi "0.000000"; cov "0.000000";
Chr4	Cufflinks	exon	8061711	8061827	1	-	.	gene_id "AT4G13960"; transcript_id "AT4G13960.1"; exon_number "4"; FPKM "0.0000000000"; frac "0.000000"; conf_lo "0.000000"; conf_hi "0.000000"; cov "0.000000";
Chr4	Cufflinks	exon	8061870	8062231	1	-	.	gene_id "AT4G13960"; transcript_id "AT4G13960.1"; exon_number "5"; FPKM "0.0000000000"; frac "0.000000"; conf_lo "0.000000"; conf_hi "0.000000"; cov "0.000000";
Chr4	Cufflinks	transcript	8066138	8067577	1	-	.	gene_id "AT4G13965"; transcript_id "AT4G13965.1"; FPKM "0.0000000000"; frac "0.000000"; conf_lo "0.000000"; conf_hi "0.000000"; cov "0.000000"; full_read_support "no";
Chr4	Cufflinks	exon	8066138	8066422	1	-	.	gene_id "AT4G13965"; transcript_id "AT4G13965.1"; exon_number "1"; FPKM "0.0000000000"; frac "0.000000"; conf_lo "0.000000"; conf_hi "0.000000"; cov "0.000000";
Chr4	Cufflinks	exon	8066509	8066643	1	-	.	gene_id "AT4G13965"; transcript_id "AT4G13965.1"; exon_number "2"; FPKM "0.0000000000"; frac "0.000000"; conf_lo "0.000000"; conf_hi "0.000000"; cov "0.000000";
Chr4	Cufflinks	exon	8066725	8067577	1	-	.	gene_id "AT4G13965"; transcript_id "AT4G13965.1"; exon_number "3"; FPKM "0.0000000000"; frac "0.000000"; conf_lo "0.000000"; conf_hi "0.000000"; cov "0.000000";
Chr4	Cufflinks	transcript	8069134	8069901	1	+	.	gene_id "AT4G13968"; transcript_id "AT4G13968.1"; FPKM "0.0000000000"; frac "0.000000"; conf_lo "0.000000"; conf_hi "0.000000"; cov "0.000000"; full_read_support "no";
Chr4	Cufflinks	exon	8069134	8069206	1	+	.	gene_id "AT4G13968"; transcript_id "AT4G13968.1"; exon_number "1"; FPKM "0.0000000000"; frac "0.000000"; conf_lo "0.000000"; conf_hi "0.000000"; cov "0.000000";
Chr4	Cufflinks	exon	8069705	8069901	1	+	.	gene_id "AT4G13968"; transcript_id "AT4G13968.1"; exon_number "2"; FPKM "0.0000000000"; frac "0.000000"; conf_lo "0.000000"; conf_hi "0.000000"; cov "0.000000";
Chr4	Cufflinks	transcript	8070189	8075501	1000	-	.	gene_id "CUFF.2187"; transcript_id "AT4G13970.1"; FPKM "5.9053481780"; frac "1.000000"; conf_lo "5.194138"; conf_hi "6.616558"; cov "34.886545"; full_read_support "yes";
Chr4	Cufflinks	exon	8070189	8071663	1000	-	.	gene_id "CUFF.2187"; transcript_id "AT4G13970.1"; exon_number "1"; FPKM "5.9053481780"; frac "1.000000"; conf_lo "5.194138"; conf_hi "6.616558"; cov "34.886545";
Chr4	Cufflinks	exon	8071849	8072093	1000	-	.	gene_id "CUFF.2187"; transcript_id "AT4G13970.1"; exon_number "2"; FPKM "5.9053481780"; frac "1.000000"; conf_lo "5.194138"; conf_hi "6.616558"; cov "34.886545";
Chr4	Cufflinks	exon	8072534	8072733	1000	-	.	gene_id "CUFF.2187"; transcript_id "AT4G13970.1"; exon_number "3"; FPKM "5.9053481780"; frac "1.000000"; conf_lo "5.194138"; conf_hi "6.616558"; cov "34.886545";
Chr4	Cufflinks	exon	8072813	8073464	1000	-	.	gene_id "CUFF.2187"; transcript_id "AT4G13970.1"; exon_number "4"; FPKM "5.9053481780"; frac "1.000000"; conf_lo "5.194138"; conf_hi "6.616558"; cov "34.886545";
Chr4	Cufflinks	exon	8073863	8074134	1000	-	.	gene_id "CUFF.2187"; transcript_id "AT4G13970.1"; exon_number "5"; FPKM "5.9053481780"; frac "1.000000"; conf_lo "5.194138"; conf_hi "6.616558"; cov "34.886545";
Chr4	Cufflinks	exon	8075411	8075501	1000	-	.	gene_id "CUFF.2187"; transcript_id "AT4G13970.1"; exon_number "6"; FPKM "5.9053481780"; frac "1.000000"; conf_lo "5.194138"; conf_hi "6.616558"; cov "34.886545";
Chr4	Cufflinks	transcript	8076980	8079314	1000	-	.	gene_id "AT4G13980"; transcript_id "AT4G13980.1"; FPKM "6.6480731673"; frac "1.000000"; conf_lo "5.657533"; conf_hi "7.638614"; cov "39.278934"; full_read_support "yes";
Chr4	Cufflinks	exon	8076980	8077220	1000	-	.	gene_id "AT4G13980"; transcript_id "AT4G13980.1"; exon_number "1"; FPKM "6.6480731673"; frac "1.000000"; conf_lo "5.657533"; conf_hi "7.638614"; cov "39.278934";
Chr4	Cufflinks	exon	8077507	8078673	1000	-	.	gene_id "AT4G13980"; transcript_id "AT4G13980.1"; exon_number "2"; FPKM "6.6480731673"; frac "1.000000"; conf_lo "5.657533"; conf_hi "7.638614"; cov "39.278934";
Chr4	Cufflinks	exon	8079002	8079314	1000	-	.	gene_id "AT4G13980"; transcript_id "AT4G13980.1"; exon_number "3"; FPKM "6.6480731673"; frac "1.000000"; conf_lo "5.657533"; conf_hi "7.638614"; cov "39.278934";
Chr4	Cufflinks	transcript	8080118	8081669	1	-	.	gene_id "AT4G13985"; transcript_id "AT4G13985.1"; FPKM "0.0000000000"; frac "0.000000"; conf_lo "0.000000"; conf_hi "0.000000"; cov "0.000000"; full_read_support "no";
Chr4	Cufflinks	exon	8080118	8080396	1	-	.	gene_id "AT4G13985"; transcript_id "AT4G13985.1"; exon_number "1"; FPKM "0.0000000000"; frac "0.000000"; conf_lo "0.000000"; conf_hi "0.000000"; cov "0.000000";
Chr4	Cufflinks	exon	8080486	8080626	1	-	.	gene_id "AT4G13985"; transcript_id "AT4G13985.1"; exon_number "2"; FPKM "0.0000000000"; frac "0.000000"; conf_lo "0.000000"; conf_hi "0.000000"; cov "0.000000";
Chr4	Cufflinks	exon	8080710	8081669	1	-	.	gene_id "AT4G13985"; transcript_id "AT4G13985.1"; exon_number "3"; FPKM "0.0000000000"; frac "0.000000"; conf_lo "0.000000"; conf_hi "0.000000"; cov "0.000000";
Chr4	Cufflinks	transcript	8084345	8086536	1000	+	.	gene_id "CUFF.2188"; transcript_id "CUFF.2188.1"; FPKM "0.7948929044"; frac "0.579824"; conf_lo "0.437533"; conf_hi "1.152253"; cov "4.698501"; full_read_support "yes";
Chr4	Cufflinks	exon	8084345	8086319	1000	+	.	gene_id "CUFF.2188"; transcript_id "CUFF.2188.1"; exon_number "1"; FPKM "0.7948929044"; frac "0.579824"; conf_lo "0.437533"; conf_hi "1.152253"; cov "4.698501";
Chr4	Cufflinks	exon	8086430	8086536	1000	+	.	gene_id "CUFF.2188"; transcript_id "CUFF.2188.1"; exon_number "2"; FPKM "0.7948929044"; frac "0.579824"; conf_lo "0.437533"; conf_hi "1.152253"; cov "4.698501";
Chr4	Cufflinks	transcript	8084395	8086095	908	+	.	gene_id "CUFF.2188"; transcript_id "AT4G13990.1"; FPKM "0.7217666941"; frac "0.420176"; conf_lo "0.323238"; conf_hi "1.120296"; cov "4.266262"; full_read_support "yes";
Chr4	Cufflinks	exon	8084395	8086095	908	+	.	gene_id "CUFF.2188"; transcript_id "AT4G13990.1"; exon_number "1"; FPKM "0.7217666941"; frac "0.420176"; conf_lo "0.323238"; conf_hi "1.120296"; cov "4.266262";
Chr4	Cufflinks	transcript	8087340	8089268	1000	+	.	gene_id "AT4G13992"; transcript_id "AT4G13992.1"; FPKM "0.2340222645"; frac "1.000000"; conf_lo "0.068544"; conf_hi "0.399501"; cov "1.384178"; full_read_support "yes";
Chr4	Cufflinks	exon	8087340	8089268	1000	+	.	gene_id "AT4G13992"; transcript_id "AT4G13992.1"; exon_number "1"; FPKM "0.2340222645"; frac "1.000000"; conf_lo "0.068544"; conf_hi "0.399501"; cov "1.384178";
Chr4	Cufflinks	transcript	8090146	8090446	1000	-	.	gene_id "AT4G13996"; transcript_id "AT4G13996.1"; FPKM "1.9023262842"; frac "1.000000"; conf_lo "0.000000"; conf_hi "4.103982"; cov "11.251739"; full_read_support "yes";
Chr4	Cufflinks	exon	8090146	8090446	1000	-	.	gene_id "AT4G13996"; transcript_id "AT4G13996.1"; exon_number "1"; FPKM "1.9023262842"; frac "1.000000"; conf_lo "0.000000"; conf_hi "4.103982"; cov "11.251739";
Chr4	Cufflinks	transcript	8090817	8092672	1000	+	.	gene_id "CUFF.2189"; transcript_id "AT4G14000.1"; FPKM "16.5338568687"; frac "1.000000"; conf_lo "14.591918"; conf_hi "18.475796"; cov "97.704509"; full_read_support "yes";
Chr4	Cufflinks	exon	8090817	8090979	1000	+	.	gene_id "CUFF.2189"; transcript_id "AT4G14000.1"; exon_number "1"; FPKM "16.5338568687"; frac "1.000000"; conf_lo "14.591918"; conf_hi "18.475796"; cov "97.704509";
Chr4	Cufflinks	exon	8091071	8091133	1000	+	.	gene_id "CUFF.2189"; transcript_id "AT4G14000.1"; exon_number "2"; FPKM "16.5338568687"; frac "1.000000"; conf_lo "14.591918"; conf_hi "18.475796"; cov "97.704509";
Chr4	Cufflinks	exon	8091217	8091283	1000	+	.	gene_id "CUFF.2189"; transcript_id "AT4G14000.1"; exon_number "3"; FPKM "16.5338568687"; frac "1.000000"; conf_lo "14.591918"; conf_hi "18.475796"; cov "97.704509";
Chr4	Cufflinks	exon	8091372	8091472	1000	+	.	gene_id "CUFF.2189"; transcript_id "AT4G14000.1"; exon_number "4"; FPKM "16.5338568687"; frac "1.000000"; conf_lo "14.591918"; conf_hi "18.475796"; cov "97.704509";
Chr4	Cufflinks	exon	8091562	8091606	1000	+	.	gene_id "CUFF.2189"; transcript_id "AT4G14000.1"; exon_number "5"; FPKM "16.5338568687"; frac "1.000000"; conf_lo "14.591918"; conf_hi "18.475796"; cov "97.704509";
Chr4	Cufflinks	exon	8091690	8091971	1000	+	.	gene_id "CUFF.2189"; transcript_id "AT4G14000.1"; exon_number "6"; FPKM "16.5338568687"; frac "1.000000"; conf_lo "14.591918"; conf_hi "18.475796"; cov "97.704509";
Chr4	Cufflinks	exon	8092059	8092161	1000	+	.	gene_id "CUFF.2189"; transcript_id "AT4G14000.1"; exon_number "7"; FPKM "16.5338568687"; frac "1.000000"; conf_lo "14.591918"; conf_hi "18.475796"; cov "97.704509";
Chr4	Cufflinks	exon	8092265	8092672	1000	+	.	gene_id "CUFF.2189"; transcript_id "AT4G14000.1"; exon_number "8"; FPKM "16.5338568687"; frac "1.000000"; conf_lo "14.591918"; conf_hi "18.475796"; cov "97.704509";
Chr4	Cufflinks	transcript	8092833	8093382	1000	-	.	gene_id "AT4G14010"; transcript_id "AT4G14010.1"; FPKM "30.8677736593"; frac "1.000000"; conf_lo "26.596747"; conf_hi "35.138800"; cov "182.267321"; full_read_support "yes";
Chr4	Cufflinks	exon	8092833	8093382	1000	-	.	gene_id "AT4G14010"; transcript_id "AT4G14010.1"; exon_number "1"; FPKM "30.8677736593"; frac "1.000000"; conf_lo "26.596747"; conf_hi "35.138800"; cov "182.267321";
Chr4	Cufflinks	transcript	8095215	8095736	1000	-	.	gene_id "AT4G14020"; transcript_id "AT4G14020.1"; FPKM "39.2496004706"; frac "1.000000"; conf_lo "34.002399"; conf_hi "44.496802"; cov "231.798897"; full_read_support "yes";
Chr4	Cufflinks	exon	8095215	8095736	1000	-	.	gene_id "AT4G14020"; transcript_id "AT4G14020.1"; exon_number "1"; FPKM "39.2496004706"; frac "1.000000"; conf_lo "34.002399"; conf_hi "44.496802"; cov "231.798897";
Chr4	Cufflinks	transcript	8097918	8100242	1000	-	.	gene_id "CUFF.2190"; transcript_id "AT4G14030.1"; FPKM "80.4098401518"; frac "0.532393"; conf_lo "75.753764"; conf_hi "85.065916"; cov "475.128703"; full_read_support "yes";
Chr4	Cufflinks	exon	8097918	8098402	1000	-	.	gene_id "CUFF.2190"; transcript_id "AT4G14030.1"; exon_number "1"; FPKM "80.4098401518"; frac "0.532393"; conf_lo "75.753764"; conf_hi "85.065916"; cov "475.128703";
Chr4	Cufflinks	exon	8098489	8098761	1000	-	.	gene_id "CUFF.2190"; transcript_id "AT4G14030.1"; exon_number "2"; FPKM "80.4098401518"; frac "0.532393"; conf_lo "75.753764"; conf_hi "85.065916"; cov "475.128703";
Chr4	Cufflinks	exon	8098853	8098960	1000	-	.	gene_id "CUFF.2190"; transcript_id "AT4G14030.1"; exon_number "3"; FPKM "80.4098401518"; frac "0.532393"; conf_lo "75.753764"; conf_hi "85.065916"; cov "475.128703";
Chr4	Cufflinks	exon	8099065	8099296	1000	-	.	gene_id "CUFF.2190"; transcript_id "AT4G14030.1"; exon_number "4"; FPKM "80.4098401518"; frac "0.532393"; conf_lo "75.753764"; conf_hi "85.065916"; cov "475.128703";
Chr4	Cufflinks	exon	8099379	8099606	1000	-	.	gene_id "CUFF.2190"; transcript_id "AT4G14030.1"; exon_number "5"; FPKM "80.4098401518"; frac "0.532393"; conf_lo "75.753764"; conf_hi "85.065916"; cov "475.128703";
Chr4	Cufflinks	exon	8099697	8099892	1000	-	.	gene_id "CUFF.2190"; transcript_id "AT4G14030.1"; exon_number "6"; FPKM "80.4098401518"; frac "0.532393"; conf_lo "75.753764"; conf_hi "85.065916"; cov "475.128703";
Chr4	Cufflinks	exon	8100012	8100242	1000	-	.	gene_id "CUFF.2190"; transcript_id "AT4G14030.1"; exon_number "7"; FPKM "80.4098401518"; frac "0.532393"; conf_lo "75.753764"; conf_hi "85.065916"; cov "475.128703";
Chr4	Cufflinks	transcript	8097918	8100260	1	-	.	gene_id "CUFF.2190"; transcript_id "AT4G14030.2"; FPKM "0.0000000000"; frac "0.000000"; conf_lo "0.000000"; conf_hi "0.066612"; cov "0.000000"; full_read_support "no";
Chr4	Cufflinks	exon	8097918	8098402	1	-	.	gene_id "CUFF.2190"; transcript_id "AT4G14030.2"; exon_number "1"; FPKM "0.0000000000"; frac "0.000000"; conf_lo "0.000000"; conf_hi "0.066612"; cov "0.000000";
Chr4	Cufflinks	exon	8098489	8098761	1	-	.	gene_id "CUFF.2190"; transcript_id "AT4G14030.2"; exon_number "2"; FPKM "0.0000000000"; frac "0.000000"; conf_lo "0.000000"; conf_hi "0.066612"; cov "0.000000";
Chr4	Cufflinks	exon	8098853	8098960	1	-	.	gene_id "CUFF.2190"; transcript_id "AT4G14030.2"; exon_number "3"; FPKM "0.0000000000"; frac "0.000000"; conf_lo "0.000000"; conf_hi "0.066612"; cov "0.000000";
Chr4	Cufflinks	exon	8099065	8099296	1	-	.	gene_id "CUFF.2190"; transcript_id "AT4G14030.2"; exon_number "4"; FPKM "0.0000000000"; frac "0.000000"; conf_lo "0.000000"; conf_hi "0.066612"; cov "0.000000";
Chr4	Cufflinks	exon	8099379	8099606	1	-	.	gene_id "CUFF.2190"; transcript_id "AT4G14030.2"; exon_number "5"; FPKM "0.0000000000"; frac "0.000000"; conf_lo "0.000000"; conf_hi "0.066612"; cov "0.000000";
Chr4	Cufflinks	exon	8099697	8099892	1	-	.	gene_id "CUFF.2190"; transcript_id "AT4G14030.2"; exon_number "6"; FPKM "0.0000000000"; frac "0.000000"; conf_lo "0.000000"; conf_hi "0.066612"; cov "0.000000";
Chr4	Cufflinks	exon	8100012	8100179	1	-	.	gene_id "CUFF.2190"; transcript_id "AT4G14030.2"; exon_number "7"; FPKM "0.0000000000"; frac "0.000000"; conf_lo "0.000000"; conf_hi "0.066612"; cov "0.000000";
Chr4	Cufflinks	exon	8100233	8100260	1	-	.	gene_id "CUFF.2190"; transcript_id "AT4G14030.2"; exon_number "8"; FPKM "0.0000000000"; frac "0.000000"; conf_lo "0.000000"; conf_hi "0.066612"; cov "0.000000";
Chr4	Cufflinks	transcript	8100349	8102875	825	-	.	gene_id "CUFF.2190"; transcript_id "AT4G14040.1"; FPKM "66.3648541843"; frac "0.467607"; conf_lo "62.392844"; conf_hi "70.336865"; cov "392.139159"; full_read_support "yes";
Chr4	Cufflinks	exon	8100349	8100972	825	-	.	gene_id "CUFF.2190"; transcript_id "AT4G14040.1"; exon_number "1"; FPKM "66.3648541843"; frac "0.467607"; conf_lo "62.392844"; conf_hi "70.336865"; cov "392.139159";
Chr4	Cufflinks	exon	8101060	8101332	825	-	.	gene_id "CUFF.2190"; transcript_id "AT4G14040.1"; exon_number "2"; FPKM "66.3648541843"; frac "0.467607"; conf_lo "62.392844"; conf_hi "70.336865"; cov "392.139159";
Chr4	Cufflinks	exon	8101415	8101522	825	-	.	gene_id "CUFF.2190"; transcript_id "AT4G14040.1"; exon_number "3"; FPKM "66.3648541843"; frac "0.467607"; conf_lo "62.392844"; conf_hi "70.336865"; cov "392.139159";
Chr4	Cufflinks	exon	8101611	8102070	825	-	.	gene_id "CUFF.2190"; transcript_id "AT4G14040.1"; exon_number "4"; FPKM "66.3648541843"; frac "0.467607"; conf_lo "62.392844"; conf_hi "70.336865"; cov "392.139159";
Chr4	Cufflinks	exon	8102151	8102346	825	-	.	gene_id "CUFF.2190"; transcript_id "AT4G14040.1"; exon_number "5"; FPKM "66.3648541843"; frac "0.467607"; conf_lo "62.392844"; conf_hi "70.336865"; cov "392.139159";
Chr4	Cufflinks	exon	8102684	8102875	825	-	.	gene_id "CUFF.2190"; transcript_id "AT4G14040.1"; exon_number "6"; FPKM "66.3648541843"; frac "0.467607"; conf_lo "62.392844"; conf_hi "70.336865"; cov "392.139159";
Chr4	Cufflinks	transcript	8103645	8105521	1000	-	.	gene_id "AT4G14050"; transcript_id "AT4G14050.1"; FPKM "1.9300616594"; frac "1.000000"; conf_lo "1.428176"; conf_hi "2.431947"; cov "11.389442"; full_read_support "yes";
Chr4	Cufflinks	exon	8103645	8105521	1000	-	.	gene_id "AT4G14050"; transcript_id "AT4G14050.1"; exon_number "1"; FPKM "1.9300616594"; frac "1.000000"; conf_lo "1.428176"; conf_hi "2.431947"; cov "11.389442";
Chr4	Cufflinks	transcript	8107337	8108307	1000	+	.	gene_id "AT4G14060"; transcript_id "AT4G14060.1"; FPKM "7.9602371428"; frac "1.000000"; conf_lo "6.073514"; conf_hi "9.846961"; cov "47.013569"; full_read_support "yes";
Chr4	Cufflinks	exon	8107337	8107591	1000	+	.	gene_id "AT4G14060"; transcript_id "AT4G14060.1"; exon_number "1"; FPKM "7.9602371428"; frac "1.000000"; conf_lo "6.073514"; conf_hi "9.846961"; cov "47.013569";
Chr4	Cufflinks	exon	8107890	8108307	1000	+	.	gene_id "AT4G14060"; transcript_id "AT4G14060.1"; exon_number "2"; FPKM "7.9602371428"; frac "1.000000"; conf_lo "6.073514"; conf_hi "9.846961"; cov "47.013569";
Chr4	Cufflinks	transcript	8111946	8118180	201	-	.	gene_id "CUFF.2191"; transcript_id "CUFF.2191.1"; FPKM "2.4926686371"; frac "0.170153"; conf_lo "1.895924"; conf_hi "3.089413"; cov "14.727708"; full_read_support "yes";
Chr4	Cufflinks	exon	8111946	8112214	201	-	.	gene_id "CUFF.2191"; transcript_id "CUFF.2191.1"; exon_number "1"; FPKM "2.4926686371"; frac "0.170153"; conf_lo "1.895924"; conf_hi "3.089413"; cov "14.727708";
Chr4	Cufflinks	exon	8112310	8112367	201	-	.	gene_id "CUFF.2191"; transcript_id "CUFF.2191.1"; exon_number "2"; FPKM "2.4926686371"; frac "0.170153"; conf_lo "1.895924"; conf_hi "3.089413"; cov "14.727708";
Chr4	Cufflinks	exon	8112443	8112558	201	-	.	gene_id "CUFF.2191"; transcript_id "CUFF.2191.1"; exon_number "3"; FPKM "2.4926686371"; frac "0.170153"; conf_lo "1.895924"; conf_hi "3.089413"; cov "14.727708";
Chr4	Cufflinks	exon	8112657	8112736	201	-	.	gene_id "CUFF.2191"; transcript_id "CUFF.2191.1"; exon_number "4"; FPKM "2.4926686371"; frac "0.170153"; conf_lo "1.895924"; conf_hi "3.089413"; cov "14.727708";
Chr4	Cufflinks	exon	8112836	8112995	201	-	.	gene_id "CUFF.2191"; transcript_id "CUFF.2191.1"; exon_number "5"; FPKM "2.4926686371"; frac "0.170153"; conf_lo "1.895924"; conf_hi "3.089413"; cov "14.727708";
Chr4	Cufflinks	exon	8113154	8113291	201	-	.	gene_id "CUFF.2191"; transcript_id "CUFF.2191.1"; exon_number "6"; FPKM "2.4926686371"; frac "0.170153"; conf_lo "1.895924"; conf_hi "3.089413"; cov "14.727708";
Chr4	Cufflinks	exon	8113625	8113705	201	-	.	gene_id "CUFF.2191"; transcript_id "CUFF.2191.1"; exon_number "7"; FPKM "2.4926686371"; frac "0.170153"; conf_lo "1.895924"; conf_hi "3.089413"; cov "14.727708";
Chr4	Cufflinks	exon	8113807	8113860	201	-	.	gene_id "CUFF.2191"; transcript_id "CUFF.2191.1"; exon_number "8"; FPKM "2.4926686371"; frac "0.170153"; conf_lo "1.895924"; conf_hi "3.089413"; cov "14.727708";
Chr4	Cufflinks	exon	8113943	8114101	201	-	.	gene_id "CUFF.2191"; transcript_id "CUFF.2191.1"; exon_number "9"; FPKM "2.4926686371"; frac "0.170153"; conf_lo "1.895924"; conf_hi "3.089413"; cov "14.727708";
Chr4	Cufflinks	exon	8114213	8114318	201	-	.	gene_id "CUFF.2191"; transcript_id "CUFF.2191.1"; exon_number "10"; FPKM "2.4926686371"; frac "0.170153"; conf_lo "1.895924"; conf_hi "3.089413"; cov "14.727708";
Chr4	Cufflinks	exon	8114442	8114509	201	-	.	gene_id "CUFF.2191"; transcript_id "CUFF.2191.1"; exon_number "11"; FPKM "2.4926686371"; frac "0.170153"; conf_lo "1.895924"; conf_hi "3.089413"; cov "14.727708";
Chr4	Cufflinks	exon	8114716	8114865	201	-	.	gene_id "CUFF.2191"; transcript_id "CUFF.2191.1"; exon_number "12"; FPKM "2.4926686371"; frac "0.170153"; conf_lo "1.895924"; conf_hi "3.089413"; cov "14.727708";
Chr4	Cufflinks	exon	8114999	8115114	201	-	.	gene_id "CUFF.2191"; transcript_id "CUFF.2191.1"; exon_number "13"; FPKM "2.4926686371"; frac "0.170153"; conf_lo "1.895924"; conf_hi "3.089413"; cov "14.727708";
Chr4	Cufflinks	exon	8115186	8115394	201	-	.	gene_id "CUFF.2191"; transcript_id "CUFF.2191.1"; exon_number "14"; FPKM "2.4926686371"; frac "0.170153"; conf_lo "1.895924"; conf_hi "3.089413"; cov "14.727708";
Chr4	Cufflinks	exon	8115848	8115935	201	-	.	gene_id "CUFF.2191"; transcript_id "CUFF.2191.1"; exon_number "15"; FPKM "2.4926686371"; frac "0.170153"; conf_lo "1.895924"; conf_hi "3.089413"; cov "14.727708";
Chr4	Cufflinks	exon	8116518	8116678	201	-	.	gene_id "CUFF.2191"; transcript_id "CUFF.2191.1"; exon_number "16"; FPKM "2.4926686371"; frac "0.170153"; conf_lo "1.895924"; conf_hi "3.089413"; cov "14.727708";
Chr4	Cufflinks	exon	8117280	8117419	201	-	.	gene_id "CUFF.2191"; transcript_id "CUFF.2191.1"; exon_number "17"; FPKM "2.4926686371"; frac "0.170153"; conf_lo "1.895924"; conf_hi "3.089413"; cov "14.727708";
Chr4	Cufflinks	exon	8117833	8118180	201	-	.	gene_id "CUFF.2191"; transcript_id "CUFF.2191.1"; exon_number "18"; FPKM "2.4926686371"; frac "0.170153"; conf_lo "1.895924"; conf_hi "3.089413"; cov "14.727708";
Chr4	Cufflinks	transcript	8111962	8118160	1000	-	.	gene_id "CUFF.2191"; transcript_id "AT4G14070.1"; FPKM "12.3496728624"; frac "0.829847"; conf_lo "11.118457"; conf_hi "13.580889"; cov "72.966932"; full_read_support "yes";
Chr4	Cufflinks	exon	8111962	8112214	1000	-	.	gene_id "CUFF.2191"; transcript_id "AT4G14070.1"; exon_number "1"; FPKM "12.3496728624"; frac "0.829847"; conf_lo "11.118457"; conf_hi "13.580889"; cov "72.966932";
Chr4	Cufflinks	exon	8112310	8112367	1000	-	.	gene_id "CUFF.2191"; transcript_id "AT4G14070.1"; exon_number "2"; FPKM "12.3496728624"; frac "0.829847"; conf_lo "11.118457"; conf_hi "13.580889"; cov "72.966932";
Chr4	Cufflinks	exon	8112443	8112558	1000	-	.	gene_id "CUFF.2191"; transcript_id "AT4G14070.1"; exon_number "3"; FPKM "12.3496728624"; frac "0.829847"; conf_lo "11.118457"; conf_hi "13.580889"; cov "72.966932";
Chr4	Cufflinks	exon	8112657	8112736	1000	-	.	gene_id "CUFF.2191"; transcript_id "AT4G14070.1"; exon_number "4"; FPKM "12.3496728624"; frac "0.829847"; conf_lo "11.118457"; conf_hi "13.580889"; cov "72.966932";
Chr4	Cufflinks	exon	8112836	8112995	1000	-	.	gene_id "CUFF.2191"; transcript_id "AT4G14070.1"; exon_number "5"; FPKM "12.3496728624"; frac "0.829847"; conf_lo "11.118457"; conf_hi "13.580889"; cov "72.966932";
Chr4	Cufflinks	exon	8113154	8113291	1000	-	.	gene_id "CUFF.2191"; transcript_id "AT4G14070.1"; exon_number "6"; FPKM "12.3496728624"; frac "0.829847"; conf_lo "11.118457"; conf_hi "13.580889"; cov "72.966932";
Chr4	Cufflinks	exon	8113625	8113705	1000	-	.	gene_id "CUFF.2191"; transcript_id "AT4G14070.1"; exon_number "7"; FPKM "12.3496728624"; frac "0.829847"; conf_lo "11.118457"; conf_hi "13.580889"; cov "72.966932";
Chr4	Cufflinks	exon	8113807	8113860	1000	-	.	gene_id "CUFF.2191"; transcript_id "AT4G14070.1"; exon_number "8"; FPKM "12.3496728624"; frac "0.829847"; conf_lo "11.118457"; conf_hi "13.580889"; cov "72.966932";
Chr4	Cufflinks	exon	8113943	8114101	1000	-	.	gene_id "CUFF.2191"; transcript_id "AT4G14070.1"; exon_number "9"; FPKM "12.3496728624"; frac "0.829847"; conf_lo "11.118457"; conf_hi "13.580889"; cov "72.966932";
Chr4	Cufflinks	exon	8114213	8114318	1000	-	.	gene_id "CUFF.2191"; transcript_id "AT4G14070.1"; exon_number "10"; FPKM "12.3496728624"; frac "0.829847"; conf_lo "11.118457"; conf_hi "13.580889"; cov "72.966932";
Chr4	Cufflinks	exon	8114442	8114509	1000	-	.	gene_id "CUFF.2191"; transcript_id "AT4G14070.1"; exon_number "11"; FPKM "12.3496728624"; frac "0.829847"; conf_lo "11.118457"; conf_hi "13.580889"; cov "72.966932";
Chr4	Cufflinks	exon	8114716	8114865	1000	-	.	gene_id "CUFF.2191"; transcript_id "AT4G14070.1"; exon_number "12"; FPKM "12.3496728624"; frac "0.829847"; conf_lo "11.118457"; conf_hi "13.580889"; cov "72.966932";
Chr4	Cufflinks	exon	8114999	8115114	1000	-	.	gene_id "CUFF.2191"; transcript_id "AT4G14070.1"; exon_number "13"; FPKM "12.3496728624"; frac "0.829847"; conf_lo "11.118457"; conf_hi "13.580889"; cov "72.966932";
Chr4	Cufflinks	exon	8115186	8115394	1000	-	.	gene_id "CUFF.2191"; transcript_id "AT4G14070.1"; exon_number "14"; FPKM "12.3496728624"; frac "0.829847"; conf_lo "11.118457"; conf_hi "13.580889"; cov "72.966932";
Chr4	Cufflinks	exon	8115848	8115935	1000	-	.	gene_id "CUFF.2191"; transcript_id "AT4G14070.1"; exon_number "15"; FPKM "12.3496728624"; frac "0.829847"; conf_lo "11.118457"; conf_hi "13.580889"; cov "72.966932";
Chr4	Cufflinks	exon	8116518	8116632	1000	-	.	gene_id "CUFF.2191"; transcript_id "AT4G14070.1"; exon_number "16"; FPKM "12.3496728624"; frac "0.829847"; conf_lo "11.118457"; conf_hi "13.580889"; cov "72.966932";
Chr4	Cufflinks	exon	8117234	8117419	1000	-	.	gene_id "CUFF.2191"; transcript_id "AT4G14070.1"; exon_number "17"; FPKM "12.3496728624"; frac "0.829847"; conf_lo "11.118457"; conf_hi "13.580889"; cov "72.966932";
Chr4	Cufflinks	exon	8117833	8118160	1000	-	.	gene_id "CUFF.2191"; transcript_id "AT4G14070.1"; exon_number "18"; FPKM "12.3496728624"; frac "0.829847"; conf_lo "11.118457"; conf_hi "13.580889"; cov "72.966932";
Chr4	Cufflinks	transcript	8118537	8120358	1	-	.	gene_id "AT4G14080"; transcript_id "AT4G14080.1"; FPKM "0.0000000000"; frac "0.000000"; conf_lo "0.000000"; conf_hi "0.000000"; cov "0.000000"; full_read_support "no";
Chr4	Cufflinks	exon	8118537	8118734	1	-	.	gene_id "AT4G14080"; transcript_id "AT4G14080.1"; exon_number "1"; FPKM "0.0000000000"; frac "0.000000"; conf_lo "0.000000"; conf_hi "0.000000"; cov "0.000000";
Chr4	Cufflinks	exon	8118812	8120164	1	-	.	gene_id "AT4G14080"; transcript_id "AT4G14080.1"; exon_number "2"; FPKM "0.0000000000"; frac "0.000000"; conf_lo "0.000000"; conf_hi "0.000000"; cov "0.000000";
Chr4	Cufflinks	exon	8120247	8120358	1	-	.	gene_id "AT4G14080"; transcript_id "AT4G14080.1"; exon_number "3"; FPKM "0.0000000000"; frac "0.000000"; conf_lo "0.000000"; conf_hi "0.000000"; cov "0.000000";
Chr4	Cufflinks	transcript	8120718	8122417	1000	+	.	gene_id "AT4G14100"; transcript_id "AT4G14100.1"; FPKM "21.8127926000"; frac "0.792332"; conf_lo "18.889790"; conf_hi "24.735795"; cov "128.851706"; full_read_support "yes";
Chr4	Cufflinks	exon	8120718	8121054	1000	+	.	gene_id "AT4G14100"; transcript_id "AT4G14100.1"; exon_number "1"; FPKM "21.8127926000"; frac "0.792332"; conf_lo "18.889790"; conf_hi "24.735795"; cov "128.851706";
Chr4	Cufflinks	exon	8121887	8122043	1000	+	.	gene_id "AT4G14100"; transcript_id "AT4G14100.1"; exon_number "2"; FPKM "21.8127926000"; frac "0.792332"; conf_lo "18.889790"; conf_hi "24.735795"; cov "128.851706";
Chr4	Cufflinks	exon	8122131	8122417	1000	+	.	gene_id "AT4G14100"; transcript_id "AT4G14100.1"; exon_number "3"; FPKM "21.8127926000"; frac "0.792332"; conf_lo "18.889790"; conf_hi "24.735795"; cov "128.851706";
Chr4	Cufflinks	transcript	8122188	8123835	1000	-	.	gene_id "AT4G14090"; transcript_id "AT4G14090.1"; FPKM "2.3054332234"; frac "0.207668"; conf_lo "1.721268"; conf_hi "2.889598"; cov "13.618568"; full_read_support "yes";
Chr4	Cufflinks	exon	8122188	8123835	1000	-	.	gene_id "AT4G14090"; transcript_id "AT4G14090.1"; exon_number "1"; FPKM "2.3054332234"; frac "0.207668"; conf_lo "1.721268"; conf_hi "2.889598"; cov "13.618568";
Chr4	Cufflinks	transcript	8123952	8125797	445	+	.	gene_id "CUFF.2192"; transcript_id "CUFF.2192.1"; FPKM "0.7201805031"; frac "0.229044"; conf_lo "0.312168"; conf_hi "1.128193"; cov "4.249577"; full_read_support "yes";
Chr4	Cufflinks	exon	8123952	8124084	445	+	.	gene_id "CUFF.2192"; transcript_id "CUFF.2192.1"; exon_number "1"; FPKM "0.7201805031"; frac "0.229044"; conf_lo "0.312168"; conf_hi "1.128193"; cov "4.249577";
Chr4	Cufflinks	exon	8124201	8124507	445	+	.	gene_id "CUFF.2192"; transcript_id "CUFF.2192.1"; exon_number "2"; FPKM "0.7201805031"; frac "0.229044"; conf_lo "0.312168"; conf_hi "1.128193"; cov "4.249577";
Chr4	Cufflinks	exon	8124593	8125508	445	+	.	gene_id "CUFF.2192"; transcript_id "CUFF.2192.1"; exon_number "3"; FPKM "0.7201805031"; frac "0.229044"; conf_lo "0.312168"; conf_hi "1.128193"; cov "4.249577";
Chr4	Cufflinks	exon	8125620	8125797	445	+	.	gene_id "CUFF.2192"; transcript_id "CUFF.2192.1"; exon_number "4"; FPKM "0.7201805031"; frac "0.229044"; conf_lo "0.312168"; conf_hi "1.128193"; cov "4.249577";
Chr4	Cufflinks	transcript	8123952	8126514	199	+	.	gene_id "CUFF.2192"; transcript_id "CUFF.2192.2"; FPKM "0.3223398281"; frac "0.145318"; conf_lo "0.057123"; conf_hi "0.587557"; cov "1.902034"; full_read_support "yes";
Chr4	Cufflinks	exon	8123952	8124084	199	+	.	gene_id "CUFF.2192"; transcript_id "CUFF.2192.2"; exon_number "1"; FPKM "0.3223398281"; frac "0.145318"; conf_lo "0.057123"; conf_hi "0.587557"; cov "1.902034";
Chr4	Cufflinks	exon	8124201	8124507	199	+	.	gene_id "CUFF.2192"; transcript_id "CUFF.2192.2"; exon_number "2"; FPKM "0.3223398281"; frac "0.145318"; conf_lo "0.057123"; conf_hi "0.587557"; cov "1.902034";
Chr4	Cufflinks	exon	8124593	8125508	199	+	.	gene_id "CUFF.2192"; transcript_id "CUFF.2192.2"; exon_number "3"; FPKM "0.3223398281"; frac "0.145318"; conf_lo "0.057123"; conf_hi "0.587557"; cov "1.902034";
Chr4	Cufflinks	exon	8125699	8125760	199	+	.	gene_id "CUFF.2192"; transcript_id "CUFF.2192.2"; exon_number "4"; FPKM "0.3223398281"; frac "0.145318"; conf_lo "0.057123"; conf_hi "0.587557"; cov "1.902034";
Chr4	Cufflinks	exon	8125840	8126514	199	+	.	gene_id "CUFF.2192"; transcript_id "CUFF.2192.2"; exon_number "5"; FPKM "0.3223398281"; frac "0.145318"; conf_lo "0.057123"; conf_hi "0.587557"; cov "1.902034";
Chr4	Cufflinks	transcript	8124415	8126514	1000	+	.	gene_id "CUFF.2192"; transcript_id "AT4G14096.1"; FPKM "1.6159654393"; frac "0.625638"; conf_lo "1.091533"; conf_hi "2.140398"; cov "9.535346"; full_read_support "yes";
Chr4	Cufflinks	exon	8124415	8124507	1000	+	.	gene_id "CUFF.2192"; transcript_id "AT4G14096.1"; exon_number "1"; FPKM "1.6159654393"; frac "0.625638"; conf_lo "1.091533"; conf_hi "2.140398"; cov "9.535346";
Chr4	Cufflinks	exon	8124593	8125508	1000	+	.	gene_id "CUFF.2192"; transcript_id "AT4G14096.1"; exon_number "2"; FPKM "1.6159654393"; frac "0.625638"; conf_lo "1.091533"; conf_hi "2.140398"; cov "9.535346";
Chr4	Cufflinks	exon	8125620	8125760	1000	+	.	gene_id "CUFF.2192"; transcript_id "AT4G14096.1"; exon_number "3"; FPKM "1.6159654393"; frac "0.625638"; conf_lo "1.091533"; conf_hi "2.140398"; cov "9.535346";
Chr4	Cufflinks	exon	8125840	8126514	1000	+	.	gene_id "CUFF.2192"; transcript_id "AT4G14096.1"; exon_number "4"; FPKM "1.6159654393"; frac "0.625638"; conf_lo "1.091533"; conf_hi "2.140398"; cov "9.535346";
Chr4	Cufflinks	transcript	8126718	8128837	1000	+	.	gene_id "CUFF.2193"; transcript_id "CUFF.2193.1"; FPKM "0.7985617836"; frac "1.000000"; conf_lo "0.471017"; conf_hi "1.126106"; cov "4.716977"; full_read_support "no";
Chr4	Cufflinks	exon	8126718	8126809	1000	+	.	gene_id "CUFF.2193"; transcript_id "CUFF.2193.1"; exon_number "1"; FPKM "0.7985617836"; frac "1.000000"; conf_lo "0.471017"; conf_hi "1.126106"; cov "4.716977";
Chr4	Cufflinks	exon	8126935	8127871	1000	+	.	gene_id "CUFF.2193"; transcript_id "CUFF.2193.1"; exon_number "2"; FPKM "0.7985617836"; frac "1.000000"; conf_lo "0.471017"; conf_hi "1.126106"; cov "4.716977";
Chr4	Cufflinks	exon	8128005	8128145	1000	+	.	gene_id "CUFF.2193"; transcript_id "CUFF.2193.1"; exon_number "3"; FPKM "0.7985617836"; frac "1.000000"; conf_lo "0.471017"; conf_hi "1.126106"; cov "4.716977";
Chr4	Cufflinks	exon	8128225	8128837	1000	+	.	gene_id "CUFF.2193"; transcript_id "CUFF.2193.1"; exon_number "4"; FPKM "0.7985617836"; frac "1.000000"; conf_lo "0.471017"; conf_hi "1.126106"; cov "4.716977";
Chr4	Cufflinks	transcript	8126915	8128833	1	+	.	gene_id "CUFF.2193"; transcript_id "AT4G14103.2"; FPKM "0.0000000000"; frac "0.000000"; conf_lo "0.000000"; conf_hi "0.071798"; cov "0.000000"; full_read_support "no";
Chr4	Cufflinks	exon	8126915	8127871	1	+	.	gene_id "CUFF.2193"; transcript_id "AT4G14103.2"; exon_number "1"; FPKM "0.0000000000"; frac "0.000000"; conf_lo "0.000000"; conf_hi "0.071798"; cov "0.000000";
Chr4	Cufflinks	exon	8128005	8128145	1	+	.	gene_id "CUFF.2193"; transcript_id "AT4G14103.2"; exon_number "2"; FPKM "0.0000000000"; frac "0.000000"; conf_lo "0.000000"; conf_hi "0.071798"; cov "0.000000";
Chr4	Cufflinks	exon	8128324	8128833	1	+	.	gene_id "CUFF.2193"; transcript_id "AT4G14103.2"; exon_number "3"; FPKM "0.0000000000"; frac "0.000000"; conf_lo "0.000000"; conf_hi "0.071798"; cov "0.000000";
Chr4	Cufflinks	transcript	8126948	8128336	1	+	.	gene_id "CUFF.2193"; transcript_id "AT4G14103.1"; FPKM "0.0000000000"; frac "0.000000"; conf_lo "0.000000"; conf_hi "0.103314"; cov "0.000000"; full_read_support "no";
Chr4	Cufflinks	exon	8126948	8127871	1	+	.	gene_id "CUFF.2193"; transcript_id "AT4G14103.1"; exon_number "1"; FPKM "0.0000000000"; frac "0.000000"; conf_lo "0.000000"; conf_hi "0.103314"; cov "0.000000";
Chr4	Cufflinks	exon	8128005	8128145	1	+	.	gene_id "CUFF.2193"; transcript_id "AT4G14103.1"; exon_number "2"; FPKM "0.0000000000"; frac "0.000000"; conf_lo "0.000000"; conf_hi "0.103314"; cov "0.000000";
Chr4	Cufflinks	exon	8128225	8128336	1	+	.	gene_id "CUFF.2193"; transcript_id "AT4G14103.1"; exon_number "3"; FPKM "0.0000000000"; frac "0.000000"; conf_lo "0.000000"; conf_hi "0.103314"; cov "0.000000";
Chr4	Cufflinks	transcript	8128708	8129534	1	-	.	gene_id "CUFF.2194"; transcript_id "AT4G14104.1"; FPKM "0.0000000000"; frac "0.000000"; conf_lo "0.000000"; conf_hi "0.122662"; cov "0.000000"; full_read_support "no";
Chr4	Cufflinks	exon	8128708	8129534	1	-	.	gene_id "CUFF.2194"; transcript_id "AT4G14104.1"; exon_number "1"; FPKM "0.0000000000"; frac "0.000000"; conf_lo "0.000000"; conf_hi "0.122662"; cov "0.000000";
Chr4	Cufflinks	transcript	8129476	8129676	1	-	.	gene_id "CUFF.2194"; transcript_id "AT4G14105.1"; FPKM "0.0000000000"; frac "0.000000"; conf_lo "0.000000"; conf_hi "0.504685"; cov "0.000000"; full_read_support "no";
Chr4	Cufflinks	exon	8129476	8129676	1	-	.	gene_id "CUFF.2194"; transcript_id "AT4G14105.1"; exon_number "1"; FPKM "0.0000000000"; frac "0.000000"; conf_lo "0.000000"; conf_hi "0.504685"; cov "0.000000";
Chr4	Cufflinks	transcript	8132886	8134920	1000	-	.	gene_id "CUFF.2195"; transcript_id "AT4G14110.1"; FPKM "21.4983829104"; frac "0.851705"; conf_lo "18.547173"; conf_hi "24.449593"; cov "127.073939"; full_read_support "yes";
Chr4	Cufflinks	exon	8132886	8133188	1000	-	.	gene_id "CUFF.2195"; transcript_id "AT4G14110.1"; exon_number "1"; FPKM "21.4983829104"; frac "0.851705"; conf_lo "18.547173"; conf_hi "24.449593"; cov "127.073939";
Chr4	Cufflinks	exon	8133424	8133531	1000	-	.	gene_id "CUFF.2195"; transcript_id "AT4G14110.1"; exon_number "2"; FPKM "21.4983829104"; frac "0.851705"; conf_lo "18.547173"; conf_hi "24.449593"; cov "127.073939";
Chr4	Cufflinks	exon	8134040	8134221	1000	-	.	gene_id "CUFF.2195"; transcript_id "AT4G14110.1"; exon_number "3"; FPKM "21.4983829104"; frac "0.851705"; conf_lo "18.547173"; conf_hi "24.449593"; cov "127.073939";
Chr4	Cufflinks	exon	8134596	8134675	1000	-	.	gene_id "CUFF.2195"; transcript_id "AT4G14110.1"; exon_number "4"; FPKM "21.4983829104"; frac "0.851705"; conf_lo "18.547173"; conf_hi "24.449593"; cov "127.073939";
Chr4	Cufflinks	exon	8134784	8134920	1000	-	.	gene_id "CUFF.2195"; transcript_id "AT4G14110.1"; exon_number "5"; FPKM "21.4983829104"; frac "0.851705"; conf_lo "18.547173"; conf_hi "24.449593"; cov "127.073939";
Chr4	Cufflinks	transcript	8132921	8134931	181	-	.	gene_id "CUFF.2195"; transcript_id "CUFF.2195.2"; FPKM "3.8952389682"; frac "0.148295"; conf_lo "2.417532"; conf_hi "5.372946"; cov "23.024214"; full_read_support "yes";
Chr4	Cufflinks	exon	8132921	8133188	181	-	.	gene_id "CUFF.2195"; transcript_id "CUFF.2195.2"; exon_number "1"; FPKM "3.8952389682"; frac "0.148295"; conf_lo "2.417532"; conf_hi "5.372946"; cov "23.024214";
Chr4	Cufflinks	exon	8133424	8133531	181	-	.	gene_id "CUFF.2195"; transcript_id "CUFF.2195.2"; exon_number "2"; FPKM "3.8952389682"; frac "0.148295"; conf_lo "2.417532"; conf_hi "5.372946"; cov "23.024214";
Chr4	Cufflinks	exon	8134040	8134222	181	-	.	gene_id "CUFF.2195"; transcript_id "CUFF.2195.2"; exon_number "3"; FPKM "3.8952389682"; frac "0.148295"; conf_lo "2.417532"; conf_hi "5.372946"; cov "23.024214";
Chr4	Cufflinks	exon	8134597	8134675	181	-	.	gene_id "CUFF.2195"; transcript_id "CUFF.2195.2"; exon_number "4"; FPKM "3.8952389682"; frac "0.148295"; conf_lo "2.417532"; conf_hi "5.372946"; cov "23.024214";
Chr4	Cufflinks	exon	8134784	8134931	181	-	.	gene_id "CUFF.2195"; transcript_id "CUFF.2195.2"; exon_number "5"; FPKM "3.8952389682"; frac "0.148295"; conf_lo "2.417532"; conf_hi "5.372946"; cov "23.024214";
Chr4	Cufflinks	transcript	8135124	8136967	1000	+	.	gene_id "AT4G14120"; transcript_id "AT4G14120.1"; FPKM "0.7644904212"; frac "1.000000"; conf_lo "0.393658"; conf_hi "1.135323"; cov "4.521752"; full_read_support "no";
Chr4	Cufflinks	exon	8135124	8135551	1000	+	.	gene_id "AT4G14120"; transcript_id "AT4G14120.1"; exon_number "1"; FPKM "0.7644904212"; frac "1.000000"; conf_lo "0.393658"; conf_hi "1.135323"; cov "4.521752";
Chr4	Cufflinks	exon	8135690	8135898	1000	+	.	gene_id "AT4G14120"; transcript_id "AT4G14120.1"; exon_number "2"; FPKM "0.7644904212"; frac "1.000000"; conf_lo "0.393658"; conf_hi "1.135323"; cov "4.521752";
Chr4	Cufflinks	exon	8135999	8136247	1000	+	.	gene_id "AT4G14120"; transcript_id "AT4G14120.1"; exon_number "3"; FPKM "0.7644904212"; frac "1.000000"; conf_lo "0.393658"; conf_hi "1.135323"; cov "4.521752";
Chr4	Cufflinks	exon	8136337	8136430	1000	+	.	gene_id "AT4G14120"; transcript_id "AT4G14120.1"; exon_number "4"; FPKM "0.7644904212"; frac "1.000000"; conf_lo "0.393658"; conf_hi "1.135323"; cov "4.521752";
Chr4	Cufflinks	exon	8136625	8136967	1000	+	.	gene_id "AT4G14120"; transcript_id "AT4G14120.1"; exon_number "5"; FPKM "0.7644904212"; frac "1.000000"; conf_lo "0.393658"; conf_hi "1.135323"; cov "4.521752";
Chr4	Cufflinks	transcript	8137051	8138281	1000	-	.	gene_id "CUFF.2196"; transcript_id "AT4G14130.1"; FPKM "18.9500283335"; frac "1.000000"; conf_lo "16.685764"; conf_hi "21.214293"; cov "111.934096"; full_read_support "yes";
Chr4	Cufflinks	exon	8137051	8137560	1000	-	.	gene_id "CUFF.2196"; transcript_id "AT4G14130.1"; exon_number "1"; FPKM "18.9500283335"; frac "1.000000"; conf_lo "16.685764"; conf_hi "21.214293"; cov "111.934096";
Chr4	Cufflinks	exon	8137639	8137832	1000	-	.	gene_id "CUFF.2196"; transcript_id "AT4G14130.1"; exon_number "2"; FPKM "18.9500283335"; frac "1.000000"; conf_lo "16.685764"; conf_hi "21.214293"; cov "111.934096";
Chr4	Cufflinks	exon	8137921	8138281	1000	-	.	gene_id "CUFF.2196"; transcript_id "AT4G14130.1"; exon_number "3"; FPKM "18.9500283335"; frac "1.000000"; conf_lo "16.685764"; conf_hi "21.214293"; cov "111.934096";
Chr4	Cufflinks	transcript	8142812	8143073	1	+	.	gene_id "AT4G14135"; transcript_id "AT4G14135.1"; FPKM "0.0000000000"; frac "0.000000"; conf_lo "0.000000"; conf_hi "0.000000"; cov "0.000000"; full_read_support "no";
Chr4	Cufflinks	exon	8142812	8143073	1	+	.	gene_id "AT4G14135"; transcript_id "AT4G14135.1"; exon_number "1"; FPKM "0.0000000000"; frac "0.000000"; conf_lo "0.000000"; conf_hi "0.000000"; cov "0.000000";
Chr4	Cufflinks	transcript	8146345	8152131	1000	+	.	gene_id "CUFF.2197"; transcript_id "CUFF.2197.1"; FPKM "0.1741835022"; frac "1.000000"; conf_lo "0.080683"; conf_hi "0.267684"; cov "1.030248"; full_read_support "no";
Chr4	Cufflinks	exon	8146345	8147750	1000	+	.	gene_id "CUFF.2197"; transcript_id "CUFF.2197.1"; exon_number "1"; FPKM "0.1741835022"; frac "1.000000"; conf_lo "0.080683"; conf_hi "0.267684"; cov "1.030248";
Chr4	Cufflinks	exon	8148099	8149623	1000	+	.	gene_id "CUFF.2197"; transcript_id "CUFF.2197.1"; exon_number "2"; FPKM "0.1741835022"; frac "1.000000"; conf_lo "0.080683"; conf_hi "0.267684"; cov "1.030248";
Chr4	Cufflinks	exon	8149735	8149899	1000	+	.	gene_id "CUFF.2197"; transcript_id "CUFF.2197.1"; exon_number "3"; FPKM "0.1741835022"; frac "1.000000"; conf_lo "0.080683"; conf_hi "0.267684"; cov "1.030248";
Chr4	Cufflinks	exon	8150005	8150203	1000	+	.	gene_id "CUFF.2197"; transcript_id "CUFF.2197.1"; exon_number "4"; FPKM "0.1741835022"; frac "1.000000"; conf_lo "0.080683"; conf_hi "0.267684"; cov "1.030248";
Chr4	Cufflinks	exon	8150293	8150404	1000	+	.	gene_id "CUFF.2197"; transcript_id "CUFF.2197.1"; exon_number "5"; FPKM "0.1741835022"; frac "1.000000"; conf_lo "0.080683"; conf_hi "0.267684"; cov "1.030248";
Chr4	Cufflinks	exon	8150470	8150617	1000	+	.	gene_id "CUFF.2197"; transcript_id "CUFF.2197.1"; exon_number "6"; FPKM "0.1741835022"; frac "1.000000"; conf_lo "0.080683"; conf_hi "0.267684"; cov "1.030248";
Chr4	Cufflinks	exon	8150696	8150893	1000	+	.	gene_id "CUFF.2197"; transcript_id "CUFF.2197.1"; exon_number "7"; FPKM "0.1741835022"; frac "1.000000"; conf_lo "0.080683"; conf_hi "0.267684"; cov "1.030248";
Chr4	Cufflinks	exon	8151004	8151282	1000	+	.	gene_id "CUFF.2197"; transcript_id "CUFF.2197.1"; exon_number "8"; FPKM "0.1741835022"; frac "1.000000"; conf_lo "0.080683"; conf_hi "0.267684"; cov "1.030248";
Chr4	Cufflinks	exon	8151373	8151534	1000	+	.	gene_id "CUFF.2197"; transcript_id "CUFF.2197.1"; exon_number "9"; FPKM "0.1741835022"; frac "1.000000"; conf_lo "0.080683"; conf_hi "0.267684"; cov "1.030248";
Chr4	Cufflinks	exon	8151619	8151837	1000	+	.	gene_id "CUFF.2197"; transcript_id "CUFF.2197.1"; exon_number "10"; FPKM "0.1741835022"; frac "1.000000"; conf_lo "0.080683"; conf_hi "0.267684"; cov "1.030248";
Chr4	Cufflinks	exon	8151982	8152131	1000	+	.	gene_id "CUFF.2197"; transcript_id "CUFF.2197.1"; exon_number "11"; FPKM "0.1741835022"; frac "1.000000"; conf_lo "0.080683"; conf_hi "0.267684"; cov "1.030248";
Chr4	Cufflinks	transcript	8146345	8152131	1	+	.	gene_id "CUFF.2197"; transcript_id "AT4G14140.1"; FPKM "0.0000000000"; frac "0.000000"; conf_lo "0.000000"; conf_hi "0.023240"; cov "0.000000"; full_read_support "no";
Chr4	Cufflinks	exon	8146345	8147747	1	+	.	gene_id "CUFF.2197"; transcript_id "AT4G14140.1"; exon_number "1"; FPKM "0.0000000000"; frac "0.000000"; conf_lo "0.000000"; conf_hi "0.023240"; cov "0.000000";
Chr4	Cufflinks	exon	8148099	8149623	1	+	.	gene_id "CUFF.2197"; transcript_id "AT4G14140.1"; exon_number "2"; FPKM "0.0000000000"; frac "0.000000"; conf_lo "0.000000"; conf_hi "0.023240"; cov "0.000000";
Chr4	Cufflinks	exon	8149735	8149899	1	+	.	gene_id "CUFF.2197"; transcript_id "AT4G14140.1"; exon_number "3"; FPKM "0.0000000000"; frac "0.000000"; conf_lo "0.000000"; conf_hi "0.023240"; cov "0.000000";
Chr4	Cufflinks	exon	8150005	8150203	1	+	.	gene_id "CUFF.2197"; transcript_id "AT4G14140.1"; exon_number "4"; FPKM "0.0000000000"; frac "0.000000"; conf_lo "0.000000"; conf_hi "0.023240"; cov "0.000000";
Chr4	Cufflinks	exon	8150293	8150404	1	+	.	gene_id "CUFF.2197"; transcript_id "AT4G14140.1"; exon_number "5"; FPKM "0.0000000000"; frac "0.000000"; conf_lo "0.000000"; conf_hi "0.023240"; cov "0.000000";
Chr4	Cufflinks	exon	8150470	8150617	1	+	.	gene_id "CUFF.2197"; transcript_id "AT4G14140.1"; exon_number "6"; FPKM "0.0000000000"; frac "0.000000"; conf_lo "0.000000"; conf_hi "0.023240"; cov "0.000000";
Chr4	Cufflinks	exon	8150696	8150893	1	+	.	gene_id "CUFF.2197"; transcript_id "AT4G14140.1"; exon_number "7"; FPKM "0.0000000000"; frac "0.000000"; conf_lo "0.000000"; conf_hi "0.023240"; cov "0.000000";
Chr4	Cufflinks	exon	8151004	8151282	1	+	.	gene_id "CUFF.2197"; transcript_id "AT4G14140.1"; exon_number "8"; FPKM "0.0000000000"; frac "0.000000"; conf_lo "0.000000"; conf_hi "0.023240"; cov "0.000000";
Chr4	Cufflinks	exon	8151373	8151534	1	+	.	gene_id "CUFF.2197"; transcript_id "AT4G14140.1"; exon_number "9"; FPKM "0.0000000000"; frac "0.000000"; conf_lo "0.000000"; conf_hi "0.023240"; cov "0.000000";
Chr4	Cufflinks	exon	8151619	8151837	1	+	.	gene_id "CUFF.2197"; transcript_id "AT4G14140.1"; exon_number "10"; FPKM "0.0000000000"; frac "0.000000"; conf_lo "0.000000"; conf_hi "0.023240"; cov "0.000000";
Chr4	Cufflinks	exon	8151982	8152131	1	+	.	gene_id "CUFF.2197"; transcript_id "AT4G14140.1"; exon_number "11"; FPKM "0.0000000000"; frac "0.000000"; conf_lo "0.000000"; conf_hi "0.023240"; cov "0.000000";
Chr4	Cufflinks	transcript	8146345	8152131	1	+	.	gene_id "CUFF.2197"; transcript_id "AT4G14140.2"; FPKM "0.0000000000"; frac "0.000000"; conf_lo "0.000000"; conf_hi "0.022832"; cov "0.000000"; full_read_support "no";
Chr4	Cufflinks	exon	8146345	8147747	1	+	.	gene_id "CUFF.2197"; transcript_id "AT4G14140.2"; exon_number "1"; FPKM "0.0000000000"; frac "0.000000"; conf_lo "0.000000"; conf_hi "0.022832"; cov "0.000000";
Chr4	Cufflinks	exon	8148099	8149623	1	+	.	gene_id "CUFF.2197"; transcript_id "AT4G14140.2"; exon_number "2"; FPKM "0.0000000000"; frac "0.000000"; conf_lo "0.000000"; conf_hi "0.022832"; cov "0.000000";
Chr4	Cufflinks	exon	8149735	8149899	1	+	.	gene_id "CUFF.2197"; transcript_id "AT4G14140.2"; exon_number "3"; FPKM "0.0000000000"; frac "0.000000"; conf_lo "0.000000"; conf_hi "0.022832"; cov "0.000000";
Chr4	Cufflinks	exon	8150005	8150393	1	+	.	gene_id "CUFF.2197"; transcript_id "AT4G14140.2"; exon_number "4"; FPKM "0.0000000000"; frac "0.000000"; conf_lo "0.000000"; conf_hi "0.022832"; cov "0.000000";
Chr4	Cufflinks	exon	8150470	8150617	1	+	.	gene_id "CUFF.2197"; transcript_id "AT4G14140.2"; exon_number "5"; FPKM "0.0000000000"; frac "0.000000"; conf_lo "0.000000"; conf_hi "0.022832"; cov "0.000000";
Chr4	Cufflinks	exon	8150696	8150893	1	+	.	gene_id "CUFF.2197"; transcript_id "AT4G14140.2"; exon_number "6"; FPKM "0.0000000000"; frac "0.000000"; conf_lo "0.000000"; conf_hi "0.022832"; cov "0.000000";
Chr4	Cufflinks	exon	8151004	8151282	1	+	.	gene_id "CUFF.2197"; transcript_id "AT4G14140.2"; exon_number "7"; FPKM "0.0000000000"; frac "0.000000"; conf_lo "0.000000"; conf_hi "0.022832"; cov "0.000000";
Chr4	Cufflinks	exon	8151373	8151534	1	+	.	gene_id "CUFF.2197"; transcript_id "AT4G14140.2"; exon_number "8"; FPKM "0.0000000000"; frac "0.000000"; conf_lo "0.000000"; conf_hi "0.022832"; cov "0.000000";
Chr4	Cufflinks	exon	8151619	8151837	1	+	.	gene_id "CUFF.2197"; transcript_id "AT4G14140.2"; exon_number "9"; FPKM "0.0000000000"; frac "0.000000"; conf_lo "0.000000"; conf_hi "0.022832"; cov "0.000000";
Chr4	Cufflinks	exon	8151982	8152131	1	+	.	gene_id "CUFF.2197"; transcript_id "AT4G14140.2"; exon_number "10"; FPKM "0.0000000000"; frac "0.000000"; conf_lo "0.000000"; conf_hi "0.022832"; cov "0.000000";
Chr4	Cufflinks	transcript	8152290	8153678	1000	-	.	gene_id "CUFF.2198"; transcript_id "AT4G14145.1"; FPKM "10.9369943319"; frac "1.000000"; conf_lo "8.946098"; conf_hi "12.927891"; cov "64.618003"; full_read_support "yes";
Chr4	Cufflinks	exon	8152290	8152576	1000	-	.	gene_id "CUFF.2198"; transcript_id "AT4G14145.1"; exon_number "1"; FPKM "10.9369943319"; frac "1.000000"; conf_lo "8.946098"; conf_hi "12.927891"; cov "64.618003";
Chr4	Cufflinks	exon	8152660	8152786	1000	-	.	gene_id "CUFF.2198"; transcript_id "AT4G14145.1"; exon_number "2"; FPKM "10.9369943319"; frac "1.000000"; conf_lo "8.946098"; conf_hi "12.927891"; cov "64.618003";
Chr4	Cufflinks	exon	8152892	8153118	1000	-	.	gene_id "CUFF.2198"; transcript_id "AT4G14145.1"; exon_number "3"; FPKM "10.9369943319"; frac "1.000000"; conf_lo "8.946098"; conf_hi "12.927891"; cov "64.618003";
Chr4	Cufflinks	exon	8153522	8153678	1000	-	.	gene_id "CUFF.2198"; transcript_id "AT4G14145.1"; exon_number "4"; FPKM "10.9369943319"; frac "1.000000"; conf_lo "8.946098"; conf_hi "12.927891"; cov "64.618003";
Chr4	Cufflinks	transcript	8153790	8156790	1000	-	.	gene_id "CUFF.2199"; transcript_id "CUFF.2199.1"; FPKM "7.3616976168"; frac "1.000000"; conf_lo "5.907725"; conf_hi "8.815670"; cov "43.504506"; full_read_support "yes";
Chr4	Cufflinks	exon	8153790	8154168	1000	-	.	gene_id "CUFF.2199"; transcript_id "CUFF.2199.1"; exon_number "1"; FPKM "7.3616976168"; frac "1.000000"; conf_lo "5.907725"; conf_hi "8.815670"; cov "43.504506";
Chr4	Cufflinks	exon	8154502	8154591	1000	-	.	gene_id "CUFF.2199"; transcript_id "CUFF.2199.1"; exon_number "2"; FPKM "7.3616976168"; frac "1.000000"; conf_lo "5.907725"; conf_hi "8.815670"; cov "43.504506";
Chr4	Cufflinks	exon	8154989	8155093	1000	-	.	gene_id "CUFF.2199"; transcript_id "CUFF.2199.1"; exon_number "3"; FPKM "7.3616976168"; frac "1.000000"; conf_lo "5.907725"; conf_hi "8.815670"; cov "43.504506";
Chr4	Cufflinks	exon	8155310	8155384	1000	-	.	gene_id "CUFF.2199"; transcript_id "CUFF.2199.1"; exon_number "4"; FPKM "7.3616976168"; frac "1.000000"; conf_lo "5.907725"; conf_hi "8.815670"; cov "43.504506";
Chr4	Cufflinks	exon	8155483	8155510	1000	-	.	gene_id "CUFF.2199"; transcript_id "CUFF.2199.1"; exon_number "5"; FPKM "7.3616976168"; frac "1.000000"; conf_lo "5.907725"; conf_hi "8.815670"; cov "43.504506";
Chr4	Cufflinks	exon	8155620	8155672	1000	-	.	gene_id "CUFF.2199"; transcript_id "CUFF.2199.1"; exon_number "6"; FPKM "7.3616976168"; frac "1.000000"; conf_lo "5.907725"; conf_hi "8.815670"; cov "43.504506";
Chr4	Cufflinks	exon	8156006	8156071	1000	-	.	gene_id "CUFF.2199"; transcript_id "CUFF.2199.1"; exon_number "7"; FPKM "7.3616976168"; frac "1.000000"; conf_lo "5.907725"; conf_hi "8.815670"; cov "43.504506";
Chr4	Cufflinks	exon	8156244	8156326	1000	-	.	gene_id "CUFF.2199"; transcript_id "CUFF.2199.1"; exon_number "8"; FPKM "7.3616976168"; frac "1.000000"; conf_lo "5.907725"; conf_hi "8.815670"; cov "43.504506";
Chr4	Cufflinks	exon	8156717	8156790	1000	-	.	gene_id "CUFF.2199"; transcript_id "CUFF.2199.1"; exon_number "9"; FPKM "7.3616976168"; frac "1.000000"; conf_lo "5.907725"; conf_hi "8.815670"; cov "43.504506";
Chr4	Cufflinks	transcript	8153807	8156790	1	-	.	gene_id "CUFF.2199"; transcript_id "AT4G14147.2"; FPKM "0.0000000000"; frac "0.000000"; conf_lo "0.000000"; conf_hi "0.136185"; cov "0.000000"; full_read_support "no";
Chr4	Cufflinks	exon	8153807	8154168	1	-	.	gene_id "CUFF.2199"; transcript_id "AT4G14147.2"; exon_number "1"; FPKM "0.0000000000"; frac "0.000000"; conf_lo "0.000000"; conf_hi "0.136185"; cov "0.000000";
Chr4	Cufflinks	exon	8154498	8154591	1	-	.	gene_id "CUFF.2199"; transcript_id "AT4G14147.2"; exon_number "2"; FPKM "0.0000000000"; frac "0.000000"; conf_lo "0.000000"; conf_hi "0.136185"; cov "0.000000";
Chr4	Cufflinks	exon	8154989	8155093	1	-	.	gene_id "CUFF.2199"; transcript_id "AT4G14147.2"; exon_number "3"; FPKM "0.0000000000"; frac "0.000000"; conf_lo "0.000000"; conf_hi "0.136185"; cov "0.000000";
Chr4	Cufflinks	exon	8155310	8155384	1	-	.	gene_id "CUFF.2199"; transcript_id "AT4G14147.2"; exon_number "4"; FPKM "0.0000000000"; frac "0.000000"; conf_lo "0.000000"; conf_hi "0.136185"; cov "0.000000";
Chr4	Cufflinks	exon	8155483	8155510	1	-	.	gene_id "CUFF.2199"; transcript_id "AT4G14147.2"; exon_number "5"; FPKM "0.0000000000"; frac "0.000000"; conf_lo "0.000000"; conf_hi "0.136185"; cov "0.000000";
Chr4	Cufflinks	exon	8155620	8155672	1	-	.	gene_id "CUFF.2199"; transcript_id "AT4G14147.2"; exon_number "6"; FPKM "0.0000000000"; frac "0.000000"; conf_lo "0.000000"; conf_hi "0.136185"; cov "0.000000";
Chr4	Cufflinks	exon	8156006	8156071	1	-	.	gene_id "CUFF.2199"; transcript_id "AT4G14147.2"; exon_number "7"; FPKM "0.0000000000"; frac "0.000000"; conf_lo "0.000000"; conf_hi "0.136185"; cov "0.000000";
Chr4	Cufflinks	exon	8156244	8156326	1	-	.	gene_id "CUFF.2199"; transcript_id "AT4G14147.2"; exon_number "8"; FPKM "0.0000000000"; frac "0.000000"; conf_lo "0.000000"; conf_hi "0.136185"; cov "0.000000";
Chr4	Cufflinks	exon	8156717	8156790	1	-	.	gene_id "CUFF.2199"; transcript_id "AT4G14147.2"; exon_number "9"; FPKM "0.0000000000"; frac "0.000000"; conf_lo "0.000000"; conf_hi "0.136185"; cov "0.000000";
Chr4	Cufflinks	transcript	8153877	8156759	1	-	.	gene_id "CUFF.2199"; transcript_id "AT4G14147.1"; FPKM "0.0000000000"; frac "0.000000"; conf_lo "0.000000"; conf_hi "0.156574"; cov "0.000000"; full_read_support "no";
Chr4	Cufflinks	exon	8153877	8154168	1	-	.	gene_id "CUFF.2199"; transcript_id "AT4G14147.1"; exon_number "1"; FPKM "0.0000000000"; frac "0.000000"; conf_lo "0.000000"; conf_hi "0.156574"; cov "0.000000";
Chr4	Cufflinks	exon	8154502	8154591	1	-	.	gene_id "CUFF.2199"; transcript_id "AT4G14147.1"; exon_number "2"; FPKM "0.0000000000"; frac "0.000000"; conf_lo "0.000000"; conf_hi "0.156574"; cov "0.000000";
Chr4	Cufflinks	exon	8154989	8155093	1	-	.	gene_id "CUFF.2199"; transcript_id "AT4G14147.1"; exon_number "3"; FPKM "0.0000000000"; frac "0.000000"; conf_lo "0.000000"; conf_hi "0.156574"; cov "0.000000";
Chr4	Cufflinks	exon	8155310	8155384	1	-	.	gene_id "CUFF.2199"; transcript_id "AT4G14147.1"; exon_number "4"; FPKM "0.0000000000"; frac "0.000000"; conf_lo "0.000000"; conf_hi "0.156574"; cov "0.000000";
Chr4	Cufflinks	exon	8155483	8155510	1	-	.	gene_id "CUFF.2199"; transcript_id "AT4G14147.1"; exon_number "5"; FPKM "0.0000000000"; frac "0.000000"; conf_lo "0.000000"; conf_hi "0.156574"; cov "0.000000";
Chr4	Cufflinks	exon	8155620	8155672	1	-	.	gene_id "CUFF.2199"; transcript_id "AT4G14147.1"; exon_number "6"; FPKM "0.0000000000"; frac "0.000000"; conf_lo "0.000000"; conf_hi "0.156574"; cov "0.000000";
Chr4	Cufflinks	exon	8156006	8156071	1	-	.	gene_id "CUFF.2199"; transcript_id "AT4G14147.1"; exon_number "7"; FPKM "0.0000000000"; frac "0.000000"; conf_lo "0.000000"; conf_hi "0.156574"; cov "0.000000";
Chr4	Cufflinks	exon	8156244	8156334	1	-	.	gene_id "CUFF.2199"; transcript_id "AT4G14147.1"; exon_number "8"; FPKM "0.0000000000"; frac "0.000000"; conf_lo "0.000000"; conf_hi "0.156574"; cov "0.000000";
Chr4	Cufflinks	exon	8156717	8156759	1	-	.	gene_id "CUFF.2199"; transcript_id "AT4G14147.1"; exon_number "9"; FPKM "0.0000000000"; frac "0.000000"; conf_lo "0.000000"; conf_hi "0.156574"; cov "0.000000";
Chr4	Cufflinks	transcript	8157975	8158349	1	-	.	gene_id "AT4G14149"; transcript_id "AT4G14149.1"; FPKM "0.0000000000"; frac "0.000000"; conf_lo "0.000000"; conf_hi "0.000000"; cov "0.000000"; full_read_support "no";
Chr4	Cufflinks	exon	8157975	8158349	1	-	.	gene_id "AT4G14149"; transcript_id "AT4G14149.1"; exon_number "1"; FPKM "0.0000000000"; frac "0.000000"; conf_lo "0.000000"; conf_hi "0.000000"; cov "0.000000";
Chr4	Cufflinks	transcript	8158481	8165160	397	-	.	gene_id "CUFF.2200"; transcript_id "CUFF.2200.1"; FPKM "0.2773673186"; frac "0.199399"; conf_lo "0.127434"; conf_hi "0.427300"; cov "1.637525"; full_read_support "no";
Chr4	Cufflinks	exon	8158481	8158932	397	-	.	gene_id "CUFF.2200"; transcript_id "CUFF.2200.1"; exon_number "1"; FPKM "0.2773673186"; frac "0.199399"; conf_lo "0.127434"; conf_hi "0.427300"; cov "1.637525";
Chr4	Cufflinks	exon	8159045	8159833	397	-	.	gene_id "CUFF.2200"; transcript_id "CUFF.2200.1"; exon_number "2"; FPKM "0.2773673186"; frac "0.199399"; conf_lo "0.127434"; conf_hi "0.427300"; cov "1.637525";
Chr4	Cufflinks	exon	8159906	8160241	397	-	.	gene_id "CUFF.2200"; transcript_id "CUFF.2200.1"; exon_number "3"; FPKM "0.2773673186"; frac "0.199399"; conf_lo "0.127434"; conf_hi "0.427300"; cov "1.637525";
Chr4	Cufflinks	exon	8160355	8161551	397	-	.	gene_id "CUFF.2200"; transcript_id "CUFF.2200.1"; exon_number "4"; FPKM "0.2773673186"; frac "0.199399"; conf_lo "0.127434"; conf_hi "0.427300"; cov "1.637525";
Chr4	Cufflinks	exon	8161627	8161756	397	-	.	gene_id "CUFF.2200"; transcript_id "CUFF.2200.1"; exon_number "5"; FPKM "0.2773673186"; frac "0.199399"; conf_lo "0.127434"; conf_hi "0.427300"; cov "1.637525";
Chr4	Cufflinks	exon	8161838	8161987	397	-	.	gene_id "CUFF.2200"; transcript_id "CUFF.2200.1"; exon_number "6"; FPKM "0.2773673186"; frac "0.199399"; conf_lo "0.127434"; conf_hi "0.427300"; cov "1.637525";
Chr4	Cufflinks	exon	8162618	8162763	397	-	.	gene_id "CUFF.2200"; transcript_id "CUFF.2200.1"; exon_number "7"; FPKM "0.2773673186"; frac "0.199399"; conf_lo "0.127434"; conf_hi "0.427300"; cov "1.637525";
Chr4	Cufflinks	exon	8162902	8162997	397	-	.	gene_id "CUFF.2200"; transcript_id "CUFF.2200.1"; exon_number "8"; FPKM "0.2773673186"; frac "0.199399"; conf_lo "0.127434"; conf_hi "0.427300"; cov "1.637525";
Chr4	Cufflinks	exon	8163412	8163504	397	-	.	gene_id "CUFF.2200"; transcript_id "CUFF.2200.1"; exon_number "9"; FPKM "0.2773673186"; frac "0.199399"; conf_lo "0.127434"; conf_hi "0.427300"; cov "1.637525";
Chr4	Cufflinks	exon	8163588	8163641	397	-	.	gene_id "CUFF.2200"; transcript_id "CUFF.2200.1"; exon_number "10"; FPKM "0.2773673186"; frac "0.199399"; conf_lo "0.127434"; conf_hi "0.427300"; cov "1.637525";
Chr4	Cufflinks	exon	8163737	8163796	397	-	.	gene_id "CUFF.2200"; transcript_id "CUFF.2200.1"; exon_number "11"; FPKM "0.2773673186"; frac "0.199399"; conf_lo "0.127434"; conf_hi "0.427300"; cov "1.637525";
Chr4	Cufflinks	exon	8163893	8164018	397	-	.	gene_id "CUFF.2200"; transcript_id "CUFF.2200.1"; exon_number "12"; FPKM "0.2773673186"; frac "0.199399"; conf_lo "0.127434"; conf_hi "0.427300"; cov "1.637525";
Chr4	Cufflinks	exon	8164123	8164206	397	-	.	gene_id "CUFF.2200"; transcript_id "CUFF.2200.1"; exon_number "13"; FPKM "0.2773673186"; frac "0.199399"; conf_lo "0.127434"; conf_hi "0.427300"; cov "1.637525";
Chr4	Cufflinks	exon	8164299	8164433	397	-	.	gene_id "CUFF.2200"; transcript_id "CUFF.2200.1"; exon_number "14"; FPKM "0.2773673186"; frac "0.199399"; conf_lo "0.127434"; conf_hi "0.427300"; cov "1.637525";
Chr4	Cufflinks	exon	8164730	8165160	397	-	.	gene_id "CUFF.2200"; transcript_id "CUFF.2200.1"; exon_number "15"; FPKM "0.2773673186"; frac "0.199399"; conf_lo "0.127434"; conf_hi "0.427300"; cov "1.637525";
Chr4	Cufflinks	transcript	8158481	8165160	1000	-	.	gene_id "CUFF.2200"; transcript_id "CUFF.2200.2"; FPKM "0.6976171817"; frac "0.501517"; conf_lo "0.468608"; conf_hi "0.926626"; cov "4.118601"; full_read_support "no";
Chr4	Cufflinks	exon	8158481	8158932	1000	-	.	gene_id "CUFF.2200"; transcript_id "CUFF.2200.2"; exon_number "1"; FPKM "0.6976171817"; frac "0.501517"; conf_lo "0.468608"; conf_hi "0.926626"; cov "4.118601";
Chr4	Cufflinks	exon	8159045	8159833	1000	-	.	gene_id "CUFF.2200"; transcript_id "CUFF.2200.2"; exon_number "2"; FPKM "0.6976171817"; frac "0.501517"; conf_lo "0.468608"; conf_hi "0.926626"; cov "4.118601";
Chr4	Cufflinks	exon	8159906	8160241	1000	-	.	gene_id "CUFF.2200"; transcript_id "CUFF.2200.2"; exon_number "3"; FPKM "0.6976171817"; frac "0.501517"; conf_lo "0.468608"; conf_hi "0.926626"; cov "4.118601";
Chr4	Cufflinks	exon	8160355	8161551	1000	-	.	gene_id "CUFF.2200"; transcript_id "CUFF.2200.2"; exon_number "4"; FPKM "0.6976171817"; frac "0.501517"; conf_lo "0.468608"; conf_hi "0.926626"; cov "4.118601";
Chr4	Cufflinks	exon	8161627	8161756	1000	-	.	gene_id "CUFF.2200"; transcript_id "CUFF.2200.2"; exon_number "5"; FPKM "0.6976171817"; frac "0.501517"; conf_lo "0.468608"; conf_hi "0.926626"; cov "4.118601";
Chr4	Cufflinks	exon	8161838	8161987	1000	-	.	gene_id "CUFF.2200"; transcript_id "CUFF.2200.2"; exon_number "6"; FPKM "0.6976171817"; frac "0.501517"; conf_lo "0.468608"; conf_hi "0.926626"; cov "4.118601";
Chr4	Cufflinks	exon	8162618	8162763	1000	-	.	gene_id "CUFF.2200"; transcript_id "CUFF.2200.2"; exon_number "7"; FPKM "0.6976171817"; frac "0.501517"; conf_lo "0.468608"; conf_hi "0.926626"; cov "4.118601";
Chr4	Cufflinks	exon	8162902	8162997	1000	-	.	gene_id "CUFF.2200"; transcript_id "CUFF.2200.2"; exon_number "8"; FPKM "0.6976171817"; frac "0.501517"; conf_lo "0.468608"; conf_hi "0.926626"; cov "4.118601";
Chr4	Cufflinks	exon	8163412	8163504	1000	-	.	gene_id "CUFF.2200"; transcript_id "CUFF.2200.2"; exon_number "9"; FPKM "0.6976171817"; frac "0.501517"; conf_lo "0.468608"; conf_hi "0.926626"; cov "4.118601";
Chr4	Cufflinks	exon	8163588	8163641	1000	-	.	gene_id "CUFF.2200"; transcript_id "CUFF.2200.2"; exon_number "10"; FPKM "0.6976171817"; frac "0.501517"; conf_lo "0.468608"; conf_hi "0.926626"; cov "4.118601";
Chr4	Cufflinks	exon	8163737	8163796	1000	-	.	gene_id "CUFF.2200"; transcript_id "CUFF.2200.2"; exon_number "11"; FPKM "0.6976171817"; frac "0.501517"; conf_lo "0.468608"; conf_hi "0.926626"; cov "4.118601";
Chr4	Cufflinks	exon	8163893	8164019	1000	-	.	gene_id "CUFF.2200"; transcript_id "CUFF.2200.2"; exon_number "12"; FPKM "0.6976171817"; frac "0.501517"; conf_lo "0.468608"; conf_hi "0.926626"; cov "4.118601";
Chr4	Cufflinks	exon	8164124	8164207	1000	-	.	gene_id "CUFF.2200"; transcript_id "CUFF.2200.2"; exon_number "13"; FPKM "0.6976171817"; frac "0.501517"; conf_lo "0.468608"; conf_hi "0.926626"; cov "4.118601";
Chr4	Cufflinks	exon	8164300	8164433	1000	-	.	gene_id "CUFF.2200"; transcript_id "CUFF.2200.2"; exon_number "14"; FPKM "0.6976171817"; frac "0.501517"; conf_lo "0.468608"; conf_hi "0.926626"; cov "4.118601";
Chr4	Cufflinks	exon	8164730	8165160	1000	-	.	gene_id "CUFF.2200"; transcript_id "CUFF.2200.2"; exon_number "15"; FPKM "0.6976171817"; frac "0.501517"; conf_lo "0.468608"; conf_hi "0.926626"; cov "4.118601";
Chr4	Cufflinks	transcript	8158572	8165008	648	-	.	gene_id "CUFF.2200"; transcript_id "AT4G14150.1"; FPKM "0.4522408096"; frac "0.299084"; conf_lo "0.252295"; conf_hi "0.652187"; cov "2.669945"; full_read_support "no";
Chr4	Cufflinks	exon	8158572	8158932	648	-	.	gene_id "CUFF.2200"; transcript_id "AT4G14150.1"; exon_number "1"; FPKM "0.4522408096"; frac "0.299084"; conf_lo "0.252295"; conf_hi "0.652187"; cov "2.669945";
Chr4	Cufflinks	exon	8159045	8159833	648	-	.	gene_id "CUFF.2200"; transcript_id "AT4G14150.1"; exon_number "2"; FPKM "0.4522408096"; frac "0.299084"; conf_lo "0.252295"; conf_hi "0.652187"; cov "2.669945";
Chr4	Cufflinks	exon	8159906	8160058	648	-	.	gene_id "CUFF.2200"; transcript_id "AT4G14150.1"; exon_number "3"; FPKM "0.4522408096"; frac "0.299084"; conf_lo "0.252295"; conf_hi "0.652187"; cov "2.669945";
Chr4	Cufflinks	exon	8160143	8160241	648	-	.	gene_id "CUFF.2200"; transcript_id "AT4G14150.1"; exon_number "4"; FPKM "0.4522408096"; frac "0.299084"; conf_lo "0.252295"; conf_hi "0.652187"; cov "2.669945";
Chr4	Cufflinks	exon	8160355	8161551	648	-	.	gene_id "CUFF.2200"; transcript_id "AT4G14150.1"; exon_number "5"; FPKM "0.4522408096"; frac "0.299084"; conf_lo "0.252295"; conf_hi "0.652187"; cov "2.669945";
Chr4	Cufflinks	exon	8161627	8161756	648	-	.	gene_id "CUFF.2200"; transcript_id "AT4G14150.1"; exon_number "6"; FPKM "0.4522408096"; frac "0.299084"; conf_lo "0.252295"; conf_hi "0.652187"; cov "2.669945";
```
