## Supplementary data 3 for "Characterization of *Arabidopsis thaliana* promoter bidirectionality and antisense RNAs by depletion of nuclear RNA decay enzymes": RNAseq_transcripts_wt.gtf (part 12 of 67)

```
Chr4	Cufflinks	exon	8161838	8161987	648	-	.	gene_id "CUFF.2200"; transcript_id "AT4G14150.1"; exon_number "7"; FPKM "0.4522408096"; frac "0.299084"; conf_lo "0.252295"; conf_hi "0.652187"; cov "2.669945";
Chr4	Cufflinks	exon	8162618	8162763	648	-	.	gene_id "CUFF.2200"; transcript_id "AT4G14150.1"; exon_number "8"; FPKM "0.4522408096"; frac "0.299084"; conf_lo "0.252295"; conf_hi "0.652187"; cov "2.669945";
Chr4	Cufflinks	exon	8162902	8162997	648	-	.	gene_id "CUFF.2200"; transcript_id "AT4G14150.1"; exon_number "9"; FPKM "0.4522408096"; frac "0.299084"; conf_lo "0.252295"; conf_hi "0.652187"; cov "2.669945";
Chr4	Cufflinks	exon	8163412	8163504	648	-	.	gene_id "CUFF.2200"; transcript_id "AT4G14150.1"; exon_number "10"; FPKM "0.4522408096"; frac "0.299084"; conf_lo "0.252295"; conf_hi "0.652187"; cov "2.669945";
Chr4	Cufflinks	exon	8163588	8163641	648	-	.	gene_id "CUFF.2200"; transcript_id "AT4G14150.1"; exon_number "11"; FPKM "0.4522408096"; frac "0.299084"; conf_lo "0.252295"; conf_hi "0.652187"; cov "2.669945";
Chr4	Cufflinks	exon	8163737	8163796	648	-	.	gene_id "CUFF.2200"; transcript_id "AT4G14150.1"; exon_number "12"; FPKM "0.4522408096"; frac "0.299084"; conf_lo "0.252295"; conf_hi "0.652187"; cov "2.669945";
Chr4	Cufflinks	exon	8163893	8164018	648	-	.	gene_id "CUFF.2200"; transcript_id "AT4G14150.1"; exon_number "13"; FPKM "0.4522408096"; frac "0.299084"; conf_lo "0.252295"; conf_hi "0.652187"; cov "2.669945";
Chr4	Cufflinks	exon	8164123	8164206	648	-	.	gene_id "CUFF.2200"; transcript_id "AT4G14150.1"; exon_number "14"; FPKM "0.4522408096"; frac "0.299084"; conf_lo "0.252295"; conf_hi "0.652187"; cov "2.669945";
Chr4	Cufflinks	exon	8164299	8164433	648	-	.	gene_id "CUFF.2200"; transcript_id "AT4G14150.1"; exon_number "15"; FPKM "0.4522408096"; frac "0.299084"; conf_lo "0.252295"; conf_hi "0.652187"; cov "2.669945";
Chr4	Cufflinks	exon	8164730	8165008	648	-	.	gene_id "CUFF.2200"; transcript_id "AT4G14150.1"; exon_number "16"; FPKM "0.4522408096"; frac "0.299084"; conf_lo "0.252295"; conf_hi "0.652187"; cov "2.669945";
Chr4	Cufflinks	transcript	8167397	8173458	1000	+	.	gene_id "CUFF.2201"; transcript_id "CUFF.2201.1"; FPKM "12.0741688074"; frac "0.524273"; conf_lo "10.846525"; conf_hi "13.301812"; cov "71.311632"; full_read_support "yes";
Chr4	Cufflinks	exon	8167397	8168329	1000	+	.	gene_id "CUFF.2201"; transcript_id "CUFF.2201.1"; exon_number "1"; FPKM "12.0741688074"; frac "0.524273"; conf_lo "10.846525"; conf_hi "13.301812"; cov "71.311632";
Chr4	Cufflinks	exon	8168487	8168660	1000	+	.	gene_id "CUFF.2201"; transcript_id "CUFF.2201.1"; exon_number "2"; FPKM "12.0741688074"; frac "0.524273"; conf_lo "10.846525"; conf_hi "13.301812"; cov "71.311632";
Chr4	Cufflinks	exon	8168772	8168933	1000	+	.	gene_id "CUFF.2201"; transcript_id "CUFF.2201.1"; exon_number "3"; FPKM "12.0741688074"; frac "0.524273"; conf_lo "10.846525"; conf_hi "13.301812"; cov "71.311632";
Chr4	Cufflinks	exon	8169645	8169787	1000	+	.	gene_id "CUFF.2201"; transcript_id "CUFF.2201.1"; exon_number "4"; FPKM "12.0741688074"; frac "0.524273"; conf_lo "10.846525"; conf_hi "13.301812"; cov "71.311632";
Chr4	Cufflinks	exon	8169982	8170057	1000	+	.	gene_id "CUFF.2201"; transcript_id "CUFF.2201.1"; exon_number "5"; FPKM "12.0741688074"; frac "0.524273"; conf_lo "10.846525"; conf_hi "13.301812"; cov "71.311632";
Chr4	Cufflinks	exon	8170177	8170346	1000	+	.	gene_id "CUFF.2201"; transcript_id "CUFF.2201.1"; exon_number "6"; FPKM "12.0741688074"; frac "0.524273"; conf_lo "10.846525"; conf_hi "13.301812"; cov "71.311632";
Chr4	Cufflinks	exon	8170470	8170551	1000	+	.	gene_id "CUFF.2201"; transcript_id "CUFF.2201.1"; exon_number "7"; FPKM "12.0741688074"; frac "0.524273"; conf_lo "10.846525"; conf_hi "13.301812"; cov "71.311632";
Chr4	Cufflinks	exon	8171299	8171376	1000	+	.	gene_id "CUFF.2201"; transcript_id "CUFF.2201.1"; exon_number "8"; FPKM "12.0741688074"; frac "0.524273"; conf_lo "10.846525"; conf_hi "13.301812"; cov "71.311632";
Chr4	Cufflinks	exon	8171829	8171990	1000	+	.	gene_id "CUFF.2201"; transcript_id "CUFF.2201.1"; exon_number "9"; FPKM "12.0741688074"; frac "0.524273"; conf_lo "10.846525"; conf_hi "13.301812"; cov "71.311632";
Chr4	Cufflinks	exon	8172089	8172352	1000	+	.	gene_id "CUFF.2201"; transcript_id "CUFF.2201.1"; exon_number "10"; FPKM "12.0741688074"; frac "0.524273"; conf_lo "10.846525"; conf_hi "13.301812"; cov "71.311632";
Chr4	Cufflinks	exon	8172676	8172780	1000	+	.	gene_id "CUFF.2201"; transcript_id "CUFF.2201.1"; exon_number "11"; FPKM "12.0741688074"; frac "0.524273"; conf_lo "10.846525"; conf_hi "13.301812"; cov "71.311632";
Chr4	Cufflinks	exon	8172880	8173364	1000	+	.	gene_id "CUFF.2201"; transcript_id "CUFF.2201.1"; exon_number "12"; FPKM "12.0741688074"; frac "0.524273"; conf_lo "10.846525"; conf_hi "13.301812"; cov "71.311632";
Chr4	Cufflinks	exon	8173400	8173458	1000	+	.	gene_id "CUFF.2201"; transcript_id "CUFF.2201.1"; exon_number "13"; FPKM "12.0741688074"; frac "0.524273"; conf_lo "10.846525"; conf_hi "13.301812"; cov "71.311632";
Chr4	Cufflinks	transcript	8167426	8173368	1	+	.	gene_id "CUFF.2201"; transcript_id "AT4G14160.3"; FPKM "0.0000000000"; frac "0.000000"; conf_lo "0.000000"; conf_hi "0.040644"; cov "0.000000"; full_read_support "no";
Chr4	Cufflinks	exon	8167426	8168329	1	+	.	gene_id "CUFF.2201"; transcript_id "AT4G14160.3"; exon_number "1"; FPKM "0.0000000000"; frac "0.000000"; conf_lo "0.000000"; conf_hi "0.040644"; cov "0.000000";
Chr4	Cufflinks	exon	8168487	8168660	1	+	.	gene_id "CUFF.2201"; transcript_id "AT4G14160.3"; exon_number "2"; FPKM "0.0000000000"; frac "0.000000"; conf_lo "0.000000"; conf_hi "0.040644"; cov "0.000000";
Chr4	Cufflinks	exon	8168772	8168933	1	+	.	gene_id "CUFF.2201"; transcript_id "AT4G14160.3"; exon_number "3"; FPKM "0.0000000000"; frac "0.000000"; conf_lo "0.000000"; conf_hi "0.040644"; cov "0.000000";
Chr4	Cufflinks	exon	8169645	8169787	1	+	.	gene_id "CUFF.2201"; transcript_id "AT4G14160.3"; exon_number "4"; FPKM "0.0000000000"; frac "0.000000"; conf_lo "0.000000"; conf_hi "0.040644"; cov "0.000000";
Chr4	Cufflinks	exon	8169982	8170057	1	+	.	gene_id "CUFF.2201"; transcript_id "AT4G14160.3"; exon_number "5"; FPKM "0.0000000000"; frac "0.000000"; conf_lo "0.000000"; conf_hi "0.040644"; cov "0.000000";
Chr4	Cufflinks	exon	8170177	8170346	1	+	.	gene_id "CUFF.2201"; transcript_id "AT4G14160.3"; exon_number "6"; FPKM "0.0000000000"; frac "0.000000"; conf_lo "0.000000"; conf_hi "0.040644"; cov "0.000000";
Chr4	Cufflinks	exon	8170470	8170551	1	+	.	gene_id "CUFF.2201"; transcript_id "AT4G14160.3"; exon_number "7"; FPKM "0.0000000000"; frac "0.000000"; conf_lo "0.000000"; conf_hi "0.040644"; cov "0.000000";
Chr4	Cufflinks	exon	8171299	8171376	1	+	.	gene_id "CUFF.2201"; transcript_id "AT4G14160.3"; exon_number "8"; FPKM "0.0000000000"; frac "0.000000"; conf_lo "0.000000"; conf_hi "0.040644"; cov "0.000000";
Chr4	Cufflinks	exon	8171829	8171990	1	+	.	gene_id "CUFF.2201"; transcript_id "AT4G14160.3"; exon_number "9"; FPKM "0.0000000000"; frac "0.000000"; conf_lo "0.000000"; conf_hi "0.040644"; cov "0.000000";
Chr4	Cufflinks	exon	8172207	8172352	1	+	.	gene_id "CUFF.2201"; transcript_id "AT4G14160.3"; exon_number "10"; FPKM "0.0000000000"; frac "0.000000"; conf_lo "0.000000"; conf_hi "0.040644"; cov "0.000000";
Chr4	Cufflinks	exon	8172676	8172780	1	+	.	gene_id "CUFF.2201"; transcript_id "AT4G14160.3"; exon_number "11"; FPKM "0.0000000000"; frac "0.000000"; conf_lo "0.000000"; conf_hi "0.040644"; cov "0.000000";
Chr4	Cufflinks	exon	8172880	8173368	1	+	.	gene_id "CUFF.2201"; transcript_id "AT4G14160.3"; exon_number "12"; FPKM "0.0000000000"; frac "0.000000"; conf_lo "0.000000"; conf_hi "0.040644"; cov "0.000000";
Chr4	Cufflinks	transcript	8167426	8173368	936	+	.	gene_id "CUFF.2201"; transcript_id "AT4G14160.2"; FPKM "11.3082312202"; frac "0.475727"; conf_lo "10.093942"; conf_hi "12.522520"; cov "66.787903"; full_read_support "yes";
Chr4	Cufflinks	exon	8167426	8168329	936	+	.	gene_id "CUFF.2201"; transcript_id "AT4G14160.2"; exon_number "1"; FPKM "11.3082312202"; frac "0.475727"; conf_lo "10.093942"; conf_hi "12.522520"; cov "66.787903";
Chr4	Cufflinks	exon	8168487	8168660	936	+	.	gene_id "CUFF.2201"; transcript_id "AT4G14160.2"; exon_number "2"; FPKM "11.3082312202"; frac "0.475727"; conf_lo "10.093942"; conf_hi "12.522520"; cov "66.787903";
Chr4	Cufflinks	exon	8168772	8168933	936	+	.	gene_id "CUFF.2201"; transcript_id "AT4G14160.2"; exon_number "3"; FPKM "11.3082312202"; frac "0.475727"; conf_lo "10.093942"; conf_hi "12.522520"; cov "66.787903";
Chr4	Cufflinks	exon	8169645	8169787	936	+	.	gene_id "CUFF.2201"; transcript_id "AT4G14160.2"; exon_number "4"; FPKM "11.3082312202"; frac "0.475727"; conf_lo "10.093942"; conf_hi "12.522520"; cov "66.787903";
Chr4	Cufflinks	exon	8169982	8170057	936	+	.	gene_id "CUFF.2201"; transcript_id "AT4G14160.2"; exon_number "5"; FPKM "11.3082312202"; frac "0.475727"; conf_lo "10.093942"; conf_hi "12.522520"; cov "66.787903";
Chr4	Cufflinks	exon	8170177	8170346	936	+	.	gene_id "CUFF.2201"; transcript_id "AT4G14160.2"; exon_number "6"; FPKM "11.3082312202"; frac "0.475727"; conf_lo "10.093942"; conf_hi "12.522520"; cov "66.787903";
Chr4	Cufflinks	exon	8170470	8170551	936	+	.	gene_id "CUFF.2201"; transcript_id "AT4G14160.2"; exon_number "7"; FPKM "11.3082312202"; frac "0.475727"; conf_lo "10.093942"; conf_hi "12.522520"; cov "66.787903";
Chr4	Cufflinks	exon	8171299	8171376	936	+	.	gene_id "CUFF.2201"; transcript_id "AT4G14160.2"; exon_number "8"; FPKM "11.3082312202"; frac "0.475727"; conf_lo "10.093942"; conf_hi "12.522520"; cov "66.787903";
Chr4	Cufflinks	exon	8171829	8171990	936	+	.	gene_id "CUFF.2201"; transcript_id "AT4G14160.2"; exon_number "9"; FPKM "11.3082312202"; frac "0.475727"; conf_lo "10.093942"; conf_hi "12.522520"; cov "66.787903";
Chr4	Cufflinks	exon	8172089	8172352	936	+	.	gene_id "CUFF.2201"; transcript_id "AT4G14160.2"; exon_number "10"; FPKM "11.3082312202"; frac "0.475727"; conf_lo "10.093942"; conf_hi "12.522520"; cov "66.787903";
Chr4	Cufflinks	exon	8172676	8172780	936	+	.	gene_id "CUFF.2201"; transcript_id "AT4G14160.2"; exon_number "11"; FPKM "11.3082312202"; frac "0.475727"; conf_lo "10.093942"; conf_hi "12.522520"; cov "66.787903";
Chr4	Cufflinks	exon	8172880	8173368	936	+	.	gene_id "CUFF.2201"; transcript_id "AT4G14160.2"; exon_number "12"; FPKM "11.3082312202"; frac "0.475727"; conf_lo "10.093942"; conf_hi "12.522520"; cov "66.787903";
Chr4	Cufflinks	transcript	8167465	8173365	1	+	.	gene_id "CUFF.2201"; transcript_id "AT4G14160.1"; FPKM "0.0000000000"; frac "0.000000"; conf_lo "0.000000"; conf_hi "0.039397"; cov "0.000000"; full_read_support "no";
Chr4	Cufflinks	exon	8167465	8168329	1	+	.	gene_id "CUFF.2201"; transcript_id "AT4G14160.1"; exon_number "1"; FPKM "0.0000000000"; frac "0.000000"; conf_lo "0.000000"; conf_hi "0.039397"; cov "0.000000";
Chr4	Cufflinks	exon	8168487	8168660	1	+	.	gene_id "CUFF.2201"; transcript_id "AT4G14160.1"; exon_number "2"; FPKM "0.0000000000"; frac "0.000000"; conf_lo "0.000000"; conf_hi "0.039397"; cov "0.000000";
Chr4	Cufflinks	exon	8168772	8168933	1	+	.	gene_id "CUFF.2201"; transcript_id "AT4G14160.1"; exon_number "3"; FPKM "0.0000000000"; frac "0.000000"; conf_lo "0.000000"; conf_hi "0.039397"; cov "0.000000";
Chr4	Cufflinks	exon	8169645	8169787	1	+	.	gene_id "CUFF.2201"; transcript_id "AT4G14160.1"; exon_number "4"; FPKM "0.0000000000"; frac "0.000000"; conf_lo "0.000000"; conf_hi "0.039397"; cov "0.000000";
Chr4	Cufflinks	exon	8169982	8170057	1	+	.	gene_id "CUFF.2201"; transcript_id "AT4G14160.1"; exon_number "5"; FPKM "0.0000000000"; frac "0.000000"; conf_lo "0.000000"; conf_hi "0.039397"; cov "0.000000";
Chr4	Cufflinks	exon	8170177	8170346	1	+	.	gene_id "CUFF.2201"; transcript_id "AT4G14160.1"; exon_number "6"; FPKM "0.0000000000"; frac "0.000000"; conf_lo "0.000000"; conf_hi "0.039397"; cov "0.000000";
Chr4	Cufflinks	exon	8170470	8170554	1	+	.	gene_id "CUFF.2201"; transcript_id "AT4G14160.1"; exon_number "7"; FPKM "0.0000000000"; frac "0.000000"; conf_lo "0.000000"; conf_hi "0.039397"; cov "0.000000";
Chr4	Cufflinks	exon	8171299	8171376	1	+	.	gene_id "CUFF.2201"; transcript_id "AT4G14160.1"; exon_number "8"; FPKM "0.0000000000"; frac "0.000000"; conf_lo "0.000000"; conf_hi "0.039397"; cov "0.000000";
Chr4	Cufflinks	exon	8171829	8171990	1	+	.	gene_id "CUFF.2201"; transcript_id "AT4G14160.1"; exon_number "9"; FPKM "0.0000000000"; frac "0.000000"; conf_lo "0.000000"; conf_hi "0.039397"; cov "0.000000";
Chr4	Cufflinks	exon	8172089	8172352	1	+	.	gene_id "CUFF.2201"; transcript_id "AT4G14160.1"; exon_number "10"; FPKM "0.0000000000"; frac "0.000000"; conf_lo "0.000000"; conf_hi "0.039397"; cov "0.000000";
Chr4	Cufflinks	exon	8172676	8172780	1	+	.	gene_id "CUFF.2201"; transcript_id "AT4G14160.1"; exon_number "11"; FPKM "0.0000000000"; frac "0.000000"; conf_lo "0.000000"; conf_hi "0.039397"; cov "0.000000";
Chr4	Cufflinks	exon	8172880	8173365	1	+	.	gene_id "CUFF.2201"; transcript_id "AT4G14160.1"; exon_number "12"; FPKM "0.0000000000"; frac "0.000000"; conf_lo "0.000000"; conf_hi "0.039397"; cov "0.000000";
Chr4	Cufflinks	transcript	8169066	8169481	1000	+	.	gene_id "CUFF.2202"; transcript_id "CUFF.2202.1"; FPKM "3.2121235833"; frac "1.000000"; conf_lo "1.495171"; conf_hi "4.929076"; cov "18.998832"; full_read_support "yes";
Chr4	Cufflinks	exon	8169066	8169481	1000	+	.	gene_id "CUFF.2202"; transcript_id "CUFF.2202.1"; exon_number "1"; FPKM "3.2121235833"; frac "1.000000"; conf_lo "1.495171"; conf_hi "4.929076"; cov "18.998832";
Chr4	Cufflinks	transcript	8174598	8175715	1	-	.	gene_id "AT4G14165"; transcript_id "AT4G14165.1"; FPKM "0.0000000000"; frac "0.000000"; conf_lo "0.000000"; conf_hi "0.000000"; cov "0.000000"; full_read_support "no";
Chr4	Cufflinks	exon	8174598	8174819	1	-	.	gene_id "AT4G14165"; transcript_id "AT4G14165.1"; exon_number "1"; FPKM "0.0000000000"; frac "0.000000"; conf_lo "0.000000"; conf_hi "0.000000"; cov "0.000000";
Chr4	Cufflinks	exon	8174881	8175189	1	-	.	gene_id "AT4G14165"; transcript_id "AT4G14165.1"; exon_number "2"; FPKM "0.0000000000"; frac "0.000000"; conf_lo "0.000000"; conf_hi "0.000000"; cov "0.000000";
Chr4	Cufflinks	exon	8175288	8175356	1	-	.	gene_id "AT4G14165"; transcript_id "AT4G14165.1"; exon_number "3"; FPKM "0.0000000000"; frac "0.000000"; conf_lo "0.000000"; conf_hi "0.000000"; cov "0.000000";
Chr4	Cufflinks	exon	8175431	8175469	1	-	.	gene_id "AT4G14165"; transcript_id "AT4G14165.1"; exon_number "4"; FPKM "0.0000000000"; frac "0.000000"; conf_lo "0.000000"; conf_hi "0.000000"; cov "0.000000";
Chr4	Cufflinks	exon	8175548	8175715	1	-	.	gene_id "AT4G14165"; transcript_id "AT4G14165.1"; exon_number "5"; FPKM "0.0000000000"; frac "0.000000"; conf_lo "0.000000"; conf_hi "0.000000"; cov "0.000000";
Chr4	Cufflinks	transcript	8178330	8183515	1	+	.	gene_id "CUFF.2203"; transcript_id "AT4G14180.1"; FPKM "0.0000000000"; frac "0.000000"; conf_lo "0.000000"; conf_hi "0.028086"; cov "0.000000"; full_read_support "no";
Chr4	Cufflinks	exon	8178330	8178800	1	+	.	gene_id "CUFF.2203"; transcript_id "AT4G14180.1"; exon_number "1"; FPKM "0.0000000000"; frac "0.000000"; conf_lo "0.000000"; conf_hi "0.028086"; cov "0.000000";
Chr4	Cufflinks	exon	8178918	8179027	1	+	.	gene_id "CUFF.2203"; transcript_id "AT4G14180.1"; exon_number "2"; FPKM "0.0000000000"; frac "0.000000"; conf_lo "0.000000"; conf_hi "0.028086"; cov "0.000000";
Chr4	Cufflinks	exon	8179114	8179289	1	+	.	gene_id "CUFF.2203"; transcript_id "AT4G14180.1"; exon_number "3"; FPKM "0.0000000000"; frac "0.000000"; conf_lo "0.000000"; conf_hi "0.028086"; cov "0.000000";
Chr4	Cufflinks	exon	8179632	8179946	1	+	.	gene_id "CUFF.2203"; transcript_id "AT4G14180.1"; exon_number "4"; FPKM "0.0000000000"; frac "0.000000"; conf_lo "0.000000"; conf_hi "0.028086"; cov "0.000000";
Chr4	Cufflinks	exon	8180350	8181259	1	+	.	gene_id "CUFF.2203"; transcript_id "AT4G14180.1"; exon_number "5"; FPKM "0.0000000000"; frac "0.000000"; conf_lo "0.000000"; conf_hi "0.028086"; cov "0.000000";
Chr4	Cufflinks	exon	8181466	8182051	1	+	.	gene_id "CUFF.2203"; transcript_id "AT4G14180.1"; exon_number "6"; FPKM "0.0000000000"; frac "0.000000"; conf_lo "0.000000"; conf_hi "0.028086"; cov "0.000000";
Chr4	Cufflinks	exon	8182129	8182409	1	+	.	gene_id "CUFF.2203"; transcript_id "AT4G14180.1"; exon_number "7"; FPKM "0.0000000000"; frac "0.000000"; conf_lo "0.000000"; conf_hi "0.028086"; cov "0.000000";
Chr4	Cufflinks	exon	8182480	8183146	1	+	.	gene_id "CUFF.2203"; transcript_id "AT4G14180.1"; exon_number "8"; FPKM "0.0000000000"; frac "0.000000"; conf_lo "0.000000"; conf_hi "0.028086"; cov "0.000000";
Chr4	Cufflinks	exon	8183225	8183515	1	+	.	gene_id "CUFF.2203"; transcript_id "AT4G14180.1"; exon_number "9"; FPKM "0.0000000000"; frac "0.000000"; conf_lo "0.000000"; conf_hi "0.028086"; cov "0.000000";
Chr4	Cufflinks	transcript	8183363	8185187	801	-	.	gene_id "CUFF.2204"; transcript_id "CUFF.2204.1"; FPKM "2.1078529019"; frac "0.470436"; conf_lo "1.467142"; conf_hi "2.748564"; cov "12.447959"; full_read_support "yes";
Chr4	Cufflinks	exon	8183363	8184751	801	-	.	gene_id "CUFF.2204"; transcript_id "CUFF.2204.1"; exon_number "1"; FPKM "2.1078529019"; frac "0.470436"; conf_lo "1.467142"; conf_hi "2.748564"; cov "12.447959";
Chr4	Cufflinks	exon	8184865	8185187	801	-	.	gene_id "CUFF.2204"; transcript_id "CUFF.2204.1"; exon_number "2"; FPKM "2.1078529019"; frac "0.470436"; conf_lo "1.467142"; conf_hi "2.748564"; cov "12.447959";
Chr4	Cufflinks	transcript	8183544	8185187	1000	-	.	gene_id "CUFF.2204"; transcript_id "AT4G14190.1"; FPKM "2.6312455176"; frac "0.529564"; conf_lo "1.878606"; conf_hi "3.383885"; cov "15.538862"; full_read_support "yes";
Chr4	Cufflinks	exon	8183544	8184751	1000	-	.	gene_id "CUFF.2204"; transcript_id "AT4G14190.1"; exon_number "1"; FPKM "2.6312455176"; frac "0.529564"; conf_lo "1.878606"; conf_hi "3.383885"; cov "15.538862";
Chr4	Cufflinks	exon	8184833	8185187	1000	-	.	gene_id "CUFF.2204"; transcript_id "AT4G14190.1"; exon_number "2"; FPKM "2.6312455176"; frac "0.529564"; conf_lo "1.878606"; conf_hi "3.383885"; cov "15.538862";
Chr4	Cufflinks	transcript	8185321	8188783	165	-	.	gene_id "CUFF.2205"; transcript_id "CUFF.2205.1"; FPKM "0.5174016170"; frac "0.148661"; conf_lo "0.246259"; conf_hi "0.788545"; cov "3.058782"; full_read_support "yes";
Chr4	Cufflinks	exon	8185321	8185888	165	-	.	gene_id "CUFF.2205"; transcript_id "CUFF.2205.1"; exon_number "1"; FPKM "0.5174016170"; frac "0.148661"; conf_lo "0.246259"; conf_hi "0.788545"; cov "3.058782";
Chr4	Cufflinks	exon	8186006	8187583	165	-	.	gene_id "CUFF.2205"; transcript_id "CUFF.2205.1"; exon_number "2"; FPKM "0.5174016170"; frac "0.148661"; conf_lo "0.246259"; conf_hi "0.788545"; cov "3.058782";
Chr4	Cufflinks	exon	8187800	8188263	165	-	.	gene_id "CUFF.2205"; transcript_id "CUFF.2205.1"; exon_number "3"; FPKM "0.5174016170"; frac "0.148661"; conf_lo "0.246259"; conf_hi "0.788545"; cov "3.058782";
Chr4	Cufflinks	exon	8188634	8188783	165	-	.	gene_id "CUFF.2205"; transcript_id "CUFF.2205.1"; exon_number "4"; FPKM "0.5174016170"; frac "0.148661"; conf_lo "0.246259"; conf_hi "0.788545"; cov "3.058782";
Chr4	Cufflinks	transcript	8185370	8188783	1000	-	.	gene_id "CUFF.2205"; transcript_id "AT4G14200.1"; FPKM "3.1276411838"; frac "0.851339"; conf_lo "2.564435"; conf_hi "3.690847"; cov "18.490032"; full_read_support "yes";
Chr4	Cufflinks	exon	8185370	8185888	1000	-	.	gene_id "CUFF.2205"; transcript_id "AT4G14200.1"; exon_number "1"; FPKM "3.1276411838"; frac "0.851339"; conf_lo "2.564435"; conf_hi "3.690847"; cov "18.490032";
Chr4	Cufflinks	exon	8186006	8187583	1000	-	.	gene_id "CUFF.2205"; transcript_id "AT4G14200.1"; exon_number "2"; FPKM "3.1276411838"; frac "0.851339"; conf_lo "2.564435"; conf_hi "3.690847"; cov "18.490032";
Chr4	Cufflinks	exon	8187800	8187976	1000	-	.	gene_id "CUFF.2205"; transcript_id "AT4G14200.1"; exon_number "3"; FPKM "3.1276411838"; frac "0.851339"; conf_lo "2.564435"; conf_hi "3.690847"; cov "18.490032";
Chr4	Cufflinks	exon	8188063	8188263	1000	-	.	gene_id "CUFF.2205"; transcript_id "AT4G14200.1"; exon_number "4"; FPKM "3.1276411838"; frac "0.851339"; conf_lo "2.564435"; conf_hi "3.690847"; cov "18.490032";
Chr4	Cufflinks	exon	8188634	8188783	1000	-	.	gene_id "CUFF.2205"; transcript_id "AT4G14200.1"; exon_number "5"; FPKM "3.1276411838"; frac "0.851339"; conf_lo "2.564435"; conf_hi "3.690847"; cov "18.490032";
Chr4	Cufflinks	transcript	8190212	8195265	1	-	.	gene_id "CUFF.2206"; transcript_id "AT4G14210.2"; FPKM "0.0000000000"; frac "0.000000"; conf_lo "0.000000"; conf_hi "0.050271"; cov "0.000000"; full_read_support "no";
Chr4	Cufflinks	exon	8190212	8190491	1	-	.	gene_id "CUFF.2206"; transcript_id "AT4G14210.2"; exon_number "1"; FPKM "0.0000000000"; frac "0.000000"; conf_lo "0.000000"; conf_hi "0.050271"; cov "0.000000";
Chr4	Cufflinks	exon	8190657	8190819	1	-	.	gene_id "CUFF.2206"; transcript_id "AT4G14210.2"; exon_number "2"; FPKM "0.0000000000"; frac "0.000000"; conf_lo "0.000000"; conf_hi "0.050271"; cov "0.000000";
Chr4	Cufflinks	exon	8190913	8191100	1	-	.	gene_id "CUFF.2206"; transcript_id "AT4G14210.2"; exon_number "3"; FPKM "0.0000000000"; frac "0.000000"; conf_lo "0.000000"; conf_hi "0.050271"; cov "0.000000";
Chr4	Cufflinks	exon	8191252	8191297	1	-	.	gene_id "CUFF.2206"; transcript_id "AT4G14210.2"; exon_number "4"; FPKM "0.0000000000"; frac "0.000000"; conf_lo "0.000000"; conf_hi "0.050271"; cov "0.000000";
Chr4	Cufflinks	exon	8191473	8191520	1	-	.	gene_id "CUFF.2206"; transcript_id "AT4G14210.2"; exon_number "5"; FPKM "0.0000000000"; frac "0.000000"; conf_lo "0.000000"; conf_hi "0.050271"; cov "0.000000";
Chr4	Cufflinks	exon	8191616	8191718	1	-	.	gene_id "CUFF.2206"; transcript_id "AT4G14210.2"; exon_number "6"; FPKM "0.0000000000"; frac "0.000000"; conf_lo "0.000000"; conf_hi "0.050271"; cov "0.000000";
Chr4	Cufflinks	exon	8191801	8192014	1	-	.	gene_id "CUFF.2206"; transcript_id "AT4G14210.2"; exon_number "7"; FPKM "0.0000000000"; frac "0.000000"; conf_lo "0.000000"; conf_hi "0.050271"; cov "0.000000";
Chr4	Cufflinks	exon	8192303	8192418	1	-	.	gene_id "CUFF.2206"; transcript_id "AT4G14210.2"; exon_number "8"; FPKM "0.0000000000"; frac "0.000000"; conf_lo "0.000000"; conf_hi "0.050271"; cov "0.000000";
Chr4	Cufflinks	exon	8192647	8192799	1	-	.	gene_id "CUFF.2206"; transcript_id "AT4G14210.2"; exon_number "9"; FPKM "0.0000000000"; frac "0.000000"; conf_lo "0.000000"; conf_hi "0.050271"; cov "0.000000";
Chr4	Cufflinks	exon	8193364	8193519	1	-	.	gene_id "CUFF.2206"; transcript_id "AT4G14210.2"; exon_number "10"; FPKM "0.0000000000"; frac "0.000000"; conf_lo "0.000000"; conf_hi "0.050271"; cov "0.000000";
Chr4	Cufflinks	exon	8193697	8193754	1	-	.	gene_id "CUFF.2206"; transcript_id "AT4G14210.2"; exon_number "11"; FPKM "0.0000000000"; frac "0.000000"; conf_lo "0.000000"; conf_hi "0.050271"; cov "0.000000";
Chr4	Cufflinks	exon	8194197	8194285	1	-	.	gene_id "CUFF.2206"; transcript_id "AT4G14210.2"; exon_number "12"; FPKM "0.0000000000"; frac "0.000000"; conf_lo "0.000000"; conf_hi "0.050271"; cov "0.000000";
Chr4	Cufflinks	exon	8194381	8194513	1	-	.	gene_id "CUFF.2206"; transcript_id "AT4G14210.2"; exon_number "13"; FPKM "0.0000000000"; frac "0.000000"; conf_lo "0.000000"; conf_hi "0.050271"; cov "0.000000";
Chr4	Cufflinks	exon	8194602	8194804	1	-	.	gene_id "CUFF.2206"; transcript_id "AT4G14210.2"; exon_number "14"; FPKM "0.0000000000"; frac "0.000000"; conf_lo "0.000000"; conf_hi "0.050271"; cov "0.000000";
Chr4	Cufflinks	exon	8195003	8195265	1	-	.	gene_id "CUFF.2206"; transcript_id "AT4G14210.2"; exon_number "15"; FPKM "0.0000000000"; frac "0.000000"; conf_lo "0.000000"; conf_hi "0.050271"; cov "0.000000";
Chr4	Cufflinks	transcript	8190212	8195265	1000	-	.	gene_id "CUFF.2206"; transcript_id "AT4G14210.1"; FPKM "16.6398319099"; frac "1.000000"; conf_lo "15.163872"; conf_hi "18.115792"; cov "98.313502"; full_read_support "yes";
Chr4	Cufflinks	exon	8190212	8190491	1000	-	.	gene_id "CUFF.2206"; transcript_id "AT4G14210.1"; exon_number "1"; FPKM "16.6398319099"; frac "1.000000"; conf_lo "15.163872"; conf_hi "18.115792"; cov "98.313502";
Chr4	Cufflinks	exon	8190657	8190819	1000	-	.	gene_id "CUFF.2206"; transcript_id "AT4G14210.1"; exon_number "2"; FPKM "16.6398319099"; frac "1.000000"; conf_lo "15.163872"; conf_hi "18.115792"; cov "98.313502";
Chr4	Cufflinks	exon	8190913	8191100	1000	-	.	gene_id "CUFF.2206"; transcript_id "AT4G14210.1"; exon_number "3"; FPKM "16.6398319099"; frac "1.000000"; conf_lo "15.163872"; conf_hi "18.115792"; cov "98.313502";
Chr4	Cufflinks	exon	8191252	8191297	1000	-	.	gene_id "CUFF.2206"; transcript_id "AT4G14210.1"; exon_number "4"; FPKM "16.6398319099"; frac "1.000000"; conf_lo "15.163872"; conf_hi "18.115792"; cov "98.313502";
Chr4	Cufflinks	exon	8191473	8191520	1000	-	.	gene_id "CUFF.2206"; transcript_id "AT4G14210.1"; exon_number "5"; FPKM "16.6398319099"; frac "1.000000"; conf_lo "15.163872"; conf_hi "18.115792"; cov "98.313502";
Chr4	Cufflinks	exon	8191616	8191718	1000	-	.	gene_id "CUFF.2206"; transcript_id "AT4G14210.1"; exon_number "6"; FPKM "16.6398319099"; frac "1.000000"; conf_lo "15.163872"; conf_hi "18.115792"; cov "98.313502";
Chr4	Cufflinks	exon	8191801	8192014	1000	-	.	gene_id "CUFF.2206"; transcript_id "AT4G14210.1"; exon_number "7"; FPKM "16.6398319099"; frac "1.000000"; conf_lo "15.163872"; conf_hi "18.115792"; cov "98.313502";
Chr4	Cufflinks	exon	8192303	8192422	1000	-	.	gene_id "CUFF.2206"; transcript_id "AT4G14210.1"; exon_number "8"; FPKM "16.6398319099"; frac "1.000000"; conf_lo "15.163872"; conf_hi "18.115792"; cov "98.313502";
Chr4	Cufflinks	exon	8192651	8192799	1000	-	.	gene_id "CUFF.2206"; transcript_id "AT4G14210.1"; exon_number "9"; FPKM "16.6398319099"; frac "1.000000"; conf_lo "15.163872"; conf_hi "18.115792"; cov "98.313502";
Chr4	Cufflinks	exon	8193364	8193519	1000	-	.	gene_id "CUFF.2206"; transcript_id "AT4G14210.1"; exon_number "10"; FPKM "16.6398319099"; frac "1.000000"; conf_lo "15.163872"; conf_hi "18.115792"; cov "98.313502";
Chr4	Cufflinks	exon	8193697	8193754	1000	-	.	gene_id "CUFF.2206"; transcript_id "AT4G14210.1"; exon_number "11"; FPKM "16.6398319099"; frac "1.000000"; conf_lo "15.163872"; conf_hi "18.115792"; cov "98.313502";
Chr4	Cufflinks	exon	8194197	8194285	1000	-	.	gene_id "CUFF.2206"; transcript_id "AT4G14210.1"; exon_number "12"; FPKM "16.6398319099"; frac "1.000000"; conf_lo "15.163872"; conf_hi "18.115792"; cov "98.313502";
Chr4	Cufflinks	exon	8194381	8194513	1000	-	.	gene_id "CUFF.2206"; transcript_id "AT4G14210.1"; exon_number "13"; FPKM "16.6398319099"; frac "1.000000"; conf_lo "15.163872"; conf_hi "18.115792"; cov "98.313502";
Chr4	Cufflinks	exon	8194602	8194804	1000	-	.	gene_id "CUFF.2206"; transcript_id "AT4G14210.1"; exon_number "14"; FPKM "16.6398319099"; frac "1.000000"; conf_lo "15.163872"; conf_hi "18.115792"; cov "98.313502";
Chr4	Cufflinks	exon	8195003	8195265	1000	-	.	gene_id "CUFF.2206"; transcript_id "AT4G14210.1"; exon_number "15"; FPKM "16.6398319099"; frac "1.000000"; conf_lo "15.163872"; conf_hi "18.115792"; cov "98.313502";
Chr4	Cufflinks	transcript	8195881	8198562	1000	+	.	gene_id "CUFF.2207"; transcript_id "AT4G14220.1"; FPKM "3.0976844485"; frac "0.671259"; conf_lo "2.333920"; conf_hi "3.861448"; cov "18.313649"; full_read_support "yes";
Chr4	Cufflinks	exon	8195881	8196191	1000	+	.	gene_id "CUFF.2207"; transcript_id "AT4G14220.1"; exon_number "1"; FPKM "3.0976844485"; frac "0.671259"; conf_lo "2.333920"; conf_hi "3.861448"; cov "18.313649";
Chr4	Cufflinks	exon	8196500	8196546	1000	+	.	gene_id "CUFF.2207"; transcript_id "AT4G14220.1"; exon_number "2"; FPKM "3.0976844485"; frac "0.671259"; conf_lo "2.333920"; conf_hi "3.861448"; cov "18.313649";
Chr4	Cufflinks	exon	8196656	8196718	1000	+	.	gene_id "CUFF.2207"; transcript_id "AT4G14220.1"; exon_number "3"; FPKM "3.0976844485"; frac "0.671259"; conf_lo "2.333920"; conf_hi "3.861448"; cov "18.313649";
Chr4	Cufflinks	exon	8196819	8196930	1000	+	.	gene_id "CUFF.2207"; transcript_id "AT4G14220.1"; exon_number "4"; FPKM "3.0976844485"; frac "0.671259"; conf_lo "2.333920"; conf_hi "3.861448"; cov "18.313649";
Chr4	Cufflinks	exon	8197009	8197298	1000	+	.	gene_id "CUFF.2207"; transcript_id "AT4G14220.1"; exon_number "5"; FPKM "3.0976844485"; frac "0.671259"; conf_lo "2.333920"; conf_hi "3.861448"; cov "18.313649";
Chr4	Cufflinks	exon	8197637	8197744	1000	+	.	gene_id "CUFF.2207"; transcript_id "AT4G14220.1"; exon_number "6"; FPKM "3.0976844485"; frac "0.671259"; conf_lo "2.333920"; conf_hi "3.861448"; cov "18.313649";
Chr4	Cufflinks	exon	8197824	8198121	1000	+	.	gene_id "CUFF.2207"; transcript_id "AT4G14220.1"; exon_number "7"; FPKM "3.0976844485"; frac "0.671259"; conf_lo "2.333920"; conf_hi "3.861448"; cov "18.313649";
Chr4	Cufflinks	exon	8198223	8198562	1000	+	.	gene_id "CUFF.2207"; transcript_id "AT4G14220.1"; exon_number "8"; FPKM "3.0976844485"; frac "0.671259"; conf_lo "2.333920"; conf_hi "3.861448"; cov "18.313649";
Chr4	Cufflinks	transcript	8195881	8198742	181	+	.	gene_id "CUFF.2207"; transcript_id "CUFF.2207.2"; FPKM "0.5632764004"; frac "0.138141"; conf_lo "0.185048"; conf_hi "0.941504"; cov "3.330115"; full_read_support "yes";
Chr4	Cufflinks	exon	8195881	8196191	181	+	.	gene_id "CUFF.2207"; transcript_id "CUFF.2207.2"; exon_number "1"; FPKM "0.5632764004"; frac "0.138141"; conf_lo "0.185048"; conf_hi "0.941504"; cov "3.330115";
Chr4	Cufflinks	exon	8196500	8196546	181	+	.	gene_id "CUFF.2207"; transcript_id "CUFF.2207.2"; exon_number "2"; FPKM "0.5632764004"; frac "0.138141"; conf_lo "0.185048"; conf_hi "0.941504"; cov "3.330115";
Chr4	Cufflinks	exon	8196656	8196718	181	+	.	gene_id "CUFF.2207"; transcript_id "CUFF.2207.2"; exon_number "3"; FPKM "0.5632764004"; frac "0.138141"; conf_lo "0.185048"; conf_hi "0.941504"; cov "3.330115";
Chr4	Cufflinks	exon	8196819	8196930	181	+	.	gene_id "CUFF.2207"; transcript_id "CUFF.2207.2"; exon_number "4"; FPKM "0.5632764004"; frac "0.138141"; conf_lo "0.185048"; conf_hi "0.941504"; cov "3.330115";
Chr4	Cufflinks	exon	8197009	8197298	181	+	.	gene_id "CUFF.2207"; transcript_id "CUFF.2207.2"; exon_number "5"; FPKM "0.5632764004"; frac "0.138141"; conf_lo "0.185048"; conf_hi "0.941504"; cov "3.330115";
Chr4	Cufflinks	exon	8197637	8197745	181	+	.	gene_id "CUFF.2207"; transcript_id "CUFF.2207.2"; exon_number "6"; FPKM "0.5632764004"; frac "0.138141"; conf_lo "0.185048"; conf_hi "0.941504"; cov "3.330115";
Chr4	Cufflinks	exon	8197824	8198121	181	+	.	gene_id "CUFF.2207"; transcript_id "CUFF.2207.2"; exon_number "7"; FPKM "0.5632764004"; frac "0.138141"; conf_lo "0.185048"; conf_hi "0.941504"; cov "3.330115";
Chr4	Cufflinks	exon	8198223	8198742	181	+	.	gene_id "CUFF.2207"; transcript_id "CUFF.2207.2"; exon_number "8"; FPKM "0.5632764004"; frac "0.138141"; conf_lo "0.185048"; conf_hi "0.941504"; cov "3.330115";
Chr4	Cufflinks	transcript	8195881	8198742	235	+	.	gene_id "CUFF.2207"; transcript_id "CUFF.2207.3"; FPKM "0.7302202567"; frac "0.190601"; conf_lo "0.357247"; conf_hi "1.103194"; cov "4.317095"; full_read_support "yes";
Chr4	Cufflinks	exon	8195881	8196191	235	+	.	gene_id "CUFF.2207"; transcript_id "CUFF.2207.3"; exon_number "1"; FPKM "0.7302202567"; frac "0.190601"; conf_lo "0.357247"; conf_hi "1.103194"; cov "4.317095";
Chr4	Cufflinks	exon	8196500	8196546	235	+	.	gene_id "CUFF.2207"; transcript_id "CUFF.2207.3"; exon_number "2"; FPKM "0.7302202567"; frac "0.190601"; conf_lo "0.357247"; conf_hi "1.103194"; cov "4.317095";
Chr4	Cufflinks	exon	8196656	8196718	235	+	.	gene_id "CUFF.2207"; transcript_id "CUFF.2207.3"; exon_number "3"; FPKM "0.7302202567"; frac "0.190601"; conf_lo "0.357247"; conf_hi "1.103194"; cov "4.317095";
Chr4	Cufflinks	exon	8196819	8196930	235	+	.	gene_id "CUFF.2207"; transcript_id "CUFF.2207.3"; exon_number "4"; FPKM "0.7302202567"; frac "0.190601"; conf_lo "0.357247"; conf_hi "1.103194"; cov "4.317095";
Chr4	Cufflinks	exon	8197009	8197298	235	+	.	gene_id "CUFF.2207"; transcript_id "CUFF.2207.3"; exon_number "5"; FPKM "0.7302202567"; frac "0.190601"; conf_lo "0.357247"; conf_hi "1.103194"; cov "4.317095";
Chr4	Cufflinks	exon	8197637	8197754	235	+	.	gene_id "CUFF.2207"; transcript_id "CUFF.2207.3"; exon_number "6"; FPKM "0.7302202567"; frac "0.190601"; conf_lo "0.357247"; conf_hi "1.103194"; cov "4.317095";
Chr4	Cufflinks	exon	8197834	8198742	235	+	.	gene_id "CUFF.2207"; transcript_id "CUFF.2207.3"; exon_number "7"; FPKM "0.7302202567"; frac "0.190601"; conf_lo "0.357247"; conf_hi "1.103194"; cov "4.317095";
Chr4	Cufflinks	transcript	8198777	8199202	1	+	.	gene_id "AT4G14225"; transcript_id "AT4G14225.1"; FPKM "0.0000000000"; frac "0.000000"; conf_lo "0.000000"; conf_hi "0.000000"; cov "0.000000"; full_read_support "no";
Chr4	Cufflinks	exon	8198777	8198978	1	+	.	gene_id "AT4G14225"; transcript_id "AT4G14225.1"; exon_number "1"; FPKM "0.0000000000"; frac "0.000000"; conf_lo "0.000000"; conf_hi "0.000000"; cov "0.000000";
Chr4	Cufflinks	exon	8199027	8199202	1	+	.	gene_id "AT4G14225"; transcript_id "AT4G14225.1"; exon_number "2"; FPKM "0.0000000000"; frac "0.000000"; conf_lo "0.000000"; conf_hi "0.000000"; cov "0.000000";
Chr4	Cufflinks	transcript	8199425	8199592	1	-	.	gene_id "AT4G14226"; transcript_id "AT4G14226.1"; FPKM "0.0000000000"; frac "0.000000"; conf_lo "0.000000"; conf_hi "0.000000"; cov "0.000000"; full_read_support "no";
Chr4	Cufflinks	exon	8199425	8199592	1	-	.	gene_id "AT4G14226"; transcript_id "AT4G14226.1"; exon_number "1"; FPKM "0.0000000000"; frac "0.000000"; conf_lo "0.000000"; conf_hi "0.000000"; cov "0.000000";
Chr4	Cufflinks	transcript	8200667	8203238	1000	-	.	gene_id "AT4G14230"; transcript_id "AT4G14230.1"; FPKM "12.2328395510"; frac "1.000000"; conf_lo "10.871197"; conf_hi "13.594482"; cov "72.273923"; full_read_support "yes";
Chr4	Cufflinks	exon	8200667	8200942	1000	-	.	gene_id "AT4G14230"; transcript_id "AT4G14230.1"; exon_number "1"; FPKM "12.2328395510"; frac "1.000000"; conf_lo "10.871197"; conf_hi "13.594482"; cov "72.273923";
Chr4	Cufflinks	exon	8201020	8201509	1000	-	.	gene_id "AT4G14230"; transcript_id "AT4G14230.1"; exon_number "2"; FPKM "12.2328395510"; frac "1.000000"; conf_lo "10.871197"; conf_hi "13.594482"; cov "72.273923";
Chr4	Cufflinks	exon	8201607	8201680	1000	-	.	gene_id "AT4G14230"; transcript_id "AT4G14230.1"; exon_number "3"; FPKM "12.2328395510"; frac "1.000000"; conf_lo "10.871197"; conf_hi "13.594482"; cov "72.273923";
Chr4	Cufflinks	exon	8201774	8201861	1000	-	.	gene_id "AT4G14230"; transcript_id "AT4G14230.1"; exon_number "4"; FPKM "12.2328395510"; frac "1.000000"; conf_lo "10.871197"; conf_hi "13.594482"; cov "72.273923";
Chr4	Cufflinks	exon	8202061	8202398	1000	-	.	gene_id "AT4G14230"; transcript_id "AT4G14230.1"; exon_number "5"; FPKM "12.2328395510"; frac "1.000000"; conf_lo "10.871197"; conf_hi "13.594482"; cov "72.273923";
Chr4	Cufflinks	exon	8202477	8202560	1000	-	.	gene_id "AT4G14230"; transcript_id "AT4G14230.1"; exon_number "6"; FPKM "12.2328395510"; frac "1.000000"; conf_lo "10.871197"; conf_hi "13.594482"; cov "72.273923";
Chr4	Cufflinks	exon	8202656	8202732	1000	-	.	gene_id "AT4G14230"; transcript_id "AT4G14230.1"; exon_number "7"; FPKM "12.2328395510"; frac "1.000000"; conf_lo "10.871197"; conf_hi "13.594482"; cov "72.273923";
Chr4	Cufflinks	exon	8202887	8203238	1000	-	.	gene_id "AT4G14230"; transcript_id "AT4G14230.1"; exon_number "8"; FPKM "12.2328395510"; frac "1.000000"; conf_lo "10.871197"; conf_hi "13.594482"; cov "72.273923";
Chr4	Cufflinks	transcript	8204347	8207345	1	-	.	gene_id "CUFF.2208"; transcript_id "AT4G14240.2"; FPKM "0.0000000000"; frac "0.000000"; conf_lo "0.000000"; conf_hi "0.059676"; cov "0.000000"; full_read_support "no";
Chr4	Cufflinks	exon	8204347	8204810	1	-	.	gene_id "CUFF.2208"; transcript_id "AT4G14240.2"; exon_number "1"; FPKM "0.0000000000"; frac "0.000000"; conf_lo "0.000000"; conf_hi "0.059676"; cov "0.000000";
Chr4	Cufflinks	exon	8204887	8204968	1	-	.	gene_id "CUFF.2208"; transcript_id "AT4G14240.2"; exon_number "2"; FPKM "0.0000000000"; frac "0.000000"; conf_lo "0.000000"; conf_hi "0.059676"; cov "0.000000";
Chr4	Cufflinks	exon	8205042	8205437	1	-	.	gene_id "CUFF.2208"; transcript_id "AT4G14240.2"; exon_number "3"; FPKM "0.0000000000"; frac "0.000000"; conf_lo "0.000000"; conf_hi "0.059676"; cov "0.000000";
Chr4	Cufflinks	exon	8205523	8205596	1	-	.	gene_id "CUFF.2208"; transcript_id "AT4G14240.2"; exon_number "4"; FPKM "0.0000000000"; frac "0.000000"; conf_lo "0.000000"; conf_hi "0.059676"; cov "0.000000";
Chr4	Cufflinks	exon	8205686	8205773	1	-	.	gene_id "CUFF.2208"; transcript_id "AT4G14240.2"; exon_number "5"; FPKM "0.0000000000"; frac "0.000000"; conf_lo "0.000000"; conf_hi "0.059676"; cov "0.000000";
Chr4	Cufflinks	exon	8205917	8205984	1	-	.	gene_id "CUFF.2208"; transcript_id "AT4G14240.2"; exon_number "6"; FPKM "0.0000000000"; frac "0.000000"; conf_lo "0.000000"; conf_hi "0.059676"; cov "0.000000";
Chr4	Cufflinks	exon	8206082	8206153	1	-	.	gene_id "CUFF.2208"; transcript_id "AT4G14240.2"; exon_number "7"; FPKM "0.0000000000"; frac "0.000000"; conf_lo "0.000000"; conf_hi "0.059676"; cov "0.000000";
Chr4	Cufflinks	exon	8206270	8206353	1	-	.	gene_id "CUFF.2208"; transcript_id "AT4G14240.2"; exon_number "8"; FPKM "0.0000000000"; frac "0.000000"; conf_lo "0.000000"; conf_hi "0.059676"; cov "0.000000";
Chr4	Cufflinks	exon	8206465	8206578	1	-	.	gene_id "CUFF.2208"; transcript_id "AT4G14240.2"; exon_number "9"; FPKM "0.0000000000"; frac "0.000000"; conf_lo "0.000000"; conf_hi "0.059676"; cov "0.000000";
Chr4	Cufflinks	exon	8206687	8206770	1	-	.	gene_id "CUFF.2208"; transcript_id "AT4G14240.2"; exon_number "10"; FPKM "0.0000000000"; frac "0.000000"; conf_lo "0.000000"; conf_hi "0.059676"; cov "0.000000";
Chr4	Cufflinks	exon	8206865	8206941	1	-	.	gene_id "CUFF.2208"; transcript_id "AT4G14240.2"; exon_number "11"; FPKM "0.0000000000"; frac "0.000000"; conf_lo "0.000000"; conf_hi "0.059676"; cov "0.000000";
Chr4	Cufflinks	exon	8207054	8207345	1	-	.	gene_id "CUFF.2208"; transcript_id "AT4G14240.2"; exon_number "12"; FPKM "0.0000000000"; frac "0.000000"; conf_lo "0.000000"; conf_hi "0.059676"; cov "0.000000";
Chr4	Cufflinks	transcript	8204347	8207408	1000	-	.	gene_id "CUFF.2208"; transcript_id "AT4G14240.1"; FPKM "5.3552608742"; frac "0.895645"; conf_lo "4.510821"; conf_hi "6.199701"; cov "31.638873"; full_read_support "yes";
Chr4	Cufflinks	exon	8204347	8204810	1000	-	.	gene_id "CUFF.2208"; transcript_id "AT4G14240.1"; exon_number "1"; FPKM "5.3552608742"; frac "0.895645"; conf_lo "4.510821"; conf_hi "6.199701"; cov "31.638873";
Chr4	Cufflinks	exon	8204887	8204968	1000	-	.	gene_id "CUFF.2208"; transcript_id "AT4G14240.1"; exon_number "2"; FPKM "5.3552608742"; frac "0.895645"; conf_lo "4.510821"; conf_hi "6.199701"; cov "31.638873";
Chr4	Cufflinks	exon	8205042	8205437	1000	-	.	gene_id "CUFF.2208"; transcript_id "AT4G14240.1"; exon_number "3"; FPKM "5.3552608742"; frac "0.895645"; conf_lo "4.510821"; conf_hi "6.199701"; cov "31.638873";
Chr4	Cufflinks	exon	8205523	8205596	1000	-	.	gene_id "CUFF.2208"; transcript_id "AT4G14240.1"; exon_number "4"; FPKM "5.3552608742"; frac "0.895645"; conf_lo "4.510821"; conf_hi "6.199701"; cov "31.638873";
Chr4	Cufflinks	exon	8205686	8205773	1000	-	.	gene_id "CUFF.2208"; transcript_id "AT4G14240.1"; exon_number "5"; FPKM "5.3552608742"; frac "0.895645"; conf_lo "4.510821"; conf_hi "6.199701"; cov "31.638873";
Chr4	Cufflinks	exon	8205917	8205984	1000	-	.	gene_id "CUFF.2208"; transcript_id "AT4G14240.1"; exon_number "6"; FPKM "5.3552608742"; frac "0.895645"; conf_lo "4.510821"; conf_hi "6.199701"; cov "31.638873";
Chr4	Cufflinks	exon	8206082	8206153	1000	-	.	gene_id "CUFF.2208"; transcript_id "AT4G14240.1"; exon_number "7"; FPKM "5.3552608742"; frac "0.895645"; conf_lo "4.510821"; conf_hi "6.199701"; cov "31.638873";
Chr4	Cufflinks	exon	8206270	8206353	1000	-	.	gene_id "CUFF.2208"; transcript_id "AT4G14240.1"; exon_number "8"; FPKM "5.3552608742"; frac "0.895645"; conf_lo "4.510821"; conf_hi "6.199701"; cov "31.638873";
Chr4	Cufflinks	exon	8206465	8206578	1000	-	.	gene_id "CUFF.2208"; transcript_id "AT4G14240.1"; exon_number "9"; FPKM "5.3552608742"; frac "0.895645"; conf_lo "4.510821"; conf_hi "6.199701"; cov "31.638873";
Chr4	Cufflinks	exon	8206687	8206770	1000	-	.	gene_id "CUFF.2208"; transcript_id "AT4G14240.1"; exon_number "10"; FPKM "5.3552608742"; frac "0.895645"; conf_lo "4.510821"; conf_hi "6.199701"; cov "31.638873";
Chr4	Cufflinks	exon	8206865	8206941	1000	-	.	gene_id "CUFF.2208"; transcript_id "AT4G14240.1"; exon_number "11"; FPKM "5.3552608742"; frac "0.895645"; conf_lo "4.510821"; conf_hi "6.199701"; cov "31.638873";
Chr4	Cufflinks	exon	8207027	8207408	1000	-	.	gene_id "CUFF.2208"; transcript_id "AT4G14240.1"; exon_number "12"; FPKM "5.3552608742"; frac "0.895645"; conf_lo "4.510821"; conf_hi "6.199701"; cov "31.638873";
Chr4	Cufflinks	transcript	8204426	8207408	116	-	.	gene_id "CUFF.2208"; transcript_id "CUFF.2208.3"; FPKM "0.6243113181"; frac "0.104355"; conf_lo "0.283588"; conf_hi "0.965034"; cov "3.688430"; full_read_support "yes";
Chr4	Cufflinks	exon	8204426	8204810	116	-	.	gene_id "CUFF.2208"; transcript_id "CUFF.2208.3"; exon_number "1"; FPKM "0.6243113181"; frac "0.104355"; conf_lo "0.283588"; conf_hi "0.965034"; cov "3.688430";
Chr4	Cufflinks	exon	8204887	8204968	116	-	.	gene_id "CUFF.2208"; transcript_id "CUFF.2208.3"; exon_number "2"; FPKM "0.6243113181"; frac "0.104355"; conf_lo "0.283588"; conf_hi "0.965034"; cov "3.688430";
Chr4	Cufflinks	exon	8205042	8205437	116	-	.	gene_id "CUFF.2208"; transcript_id "CUFF.2208.3"; exon_number "3"; FPKM "0.6243113181"; frac "0.104355"; conf_lo "0.283588"; conf_hi "0.965034"; cov "3.688430";
Chr4	Cufflinks	exon	8205523	8205596	116	-	.	gene_id "CUFF.2208"; transcript_id "CUFF.2208.3"; exon_number "4"; FPKM "0.6243113181"; frac "0.104355"; conf_lo "0.283588"; conf_hi "0.965034"; cov "3.688430";
Chr4	Cufflinks	exon	8205686	8205773	116	-	.	gene_id "CUFF.2208"; transcript_id "CUFF.2208.3"; exon_number "5"; FPKM "0.6243113181"; frac "0.104355"; conf_lo "0.283588"; conf_hi "0.965034"; cov "3.688430";
Chr4	Cufflinks	exon	8205917	8205984	116	-	.	gene_id "CUFF.2208"; transcript_id "CUFF.2208.3"; exon_number "6"; FPKM "0.6243113181"; frac "0.104355"; conf_lo "0.283588"; conf_hi "0.965034"; cov "3.688430";
Chr4	Cufflinks	exon	8206082	8206153	116	-	.	gene_id "CUFF.2208"; transcript_id "CUFF.2208.3"; exon_number "7"; FPKM "0.6243113181"; frac "0.104355"; conf_lo "0.283588"; conf_hi "0.965034"; cov "3.688430";
Chr4	Cufflinks	exon	8206270	8206346	116	-	.	gene_id "CUFF.2208"; transcript_id "CUFF.2208.3"; exon_number "8"; FPKM "0.6243113181"; frac "0.104355"; conf_lo "0.283588"; conf_hi "0.965034"; cov "3.688430";
Chr4	Cufflinks	exon	8206465	8206578	116	-	.	gene_id "CUFF.2208"; transcript_id "CUFF.2208.3"; exon_number "9"; FPKM "0.6243113181"; frac "0.104355"; conf_lo "0.283588"; conf_hi "0.965034"; cov "3.688430";
Chr4	Cufflinks	exon	8206687	8206770	116	-	.	gene_id "CUFF.2208"; transcript_id "CUFF.2208.3"; exon_number "10"; FPKM "0.6243113181"; frac "0.104355"; conf_lo "0.283588"; conf_hi "0.965034"; cov "3.688430";
Chr4	Cufflinks	exon	8206865	8207408	116	-	.	gene_id "CUFF.2208"; transcript_id "CUFF.2208.3"; exon_number "11"; FPKM "0.6243113181"; frac "0.104355"; conf_lo "0.283588"; conf_hi "0.965034"; cov "3.688430";
Chr4	Cufflinks	transcript	8208748	8213237	1	-	.	gene_id "AT4G14250"; transcript_id "AT4G14250.1"; FPKM "0.0000000000"; frac "0.000000"; conf_lo "0.000000"; conf_hi "0.000000"; cov "0.000000"; full_read_support "no";
Chr4	Cufflinks	exon	8208748	8210143	1	-	.	gene_id "AT4G14250"; transcript_id "AT4G14250.1"; exon_number "1"; FPKM "0.0000000000"; frac "0.000000"; conf_lo "0.000000"; conf_hi "0.000000"; cov "0.000000";
Chr4	Cufflinks	exon	8211405	8211575	1	-	.	gene_id "AT4G14250"; transcript_id "AT4G14250.1"; exon_number "2"; FPKM "0.0000000000"; frac "0.000000"; conf_lo "0.000000"; conf_hi "0.000000"; cov "0.000000";
Chr4	Cufflinks	exon	8211988	8212695	1	-	.	gene_id "AT4G14250"; transcript_id "AT4G14250.1"; exon_number "3"; FPKM "0.0000000000"; frac "0.000000"; conf_lo "0.000000"; conf_hi "0.000000"; cov "0.000000";
Chr4	Cufflinks	exon	8212810	8213237	1	-	.	gene_id "AT4G14250"; transcript_id "AT4G14250.1"; exon_number "4"; FPKM "0.0000000000"; frac "0.000000"; conf_lo "0.000000"; conf_hi "0.000000"; cov "0.000000";
Chr4	Cufflinks	transcript	8208748	8213237	1	-	.	gene_id "AT4G14250"; transcript_id "AT4G14250.2"; FPKM "0.0000000000"; frac "0.000000"; conf_lo "0.000000"; conf_hi "0.000000"; cov "0.000000"; full_read_support "no";
Chr4	Cufflinks	exon	8208748	8210143	1	-	.	gene_id "AT4G14250"; transcript_id "AT4G14250.2"; exon_number "1"; FPKM "0.0000000000"; frac "0.000000"; conf_lo "0.000000"; conf_hi "0.000000"; cov "0.000000";
Chr4	Cufflinks	exon	8211405	8211575	1	-	.	gene_id "AT4G14250"; transcript_id "AT4G14250.2"; exon_number "2"; FPKM "0.0000000000"; frac "0.000000"; conf_lo "0.000000"; conf_hi "0.000000"; cov "0.000000";
Chr4	Cufflinks	exon	8211988	8212695	1	-	.	gene_id "AT4G14250"; transcript_id "AT4G14250.2"; exon_number "3"; FPKM "0.0000000000"; frac "0.000000"; conf_lo "0.000000"; conf_hi "0.000000"; cov "0.000000";
Chr4	Cufflinks	exon	8212828	8213237	1	-	.	gene_id "AT4G14250"; transcript_id "AT4G14250.2"; exon_number "4"; FPKM "0.0000000000"; frac "0.000000"; conf_lo "0.000000"; conf_hi "0.000000"; cov "0.000000";
Chr4	Cufflinks	transcript	8213701	8213883	1	-	.	gene_id "AT4G14251"; transcript_id "AT4G14251.1"; FPKM "0.0000000000"; frac "0.000000"; conf_lo "0.000000"; conf_hi "0.000000"; cov "0.000000"; full_read_support "no";
Chr4	Cufflinks	exon	8213701	8213883	1	-	.	gene_id "AT4G14251"; transcript_id "AT4G14251.1"; exon_number "1"; FPKM "0.0000000000"; frac "0.000000"; conf_lo "0.000000"; conf_hi "0.000000"; cov "0.000000";
Chr4	Cufflinks	transcript	8216321	8217571	1	-	.	gene_id "AT4G14260"; transcript_id "AT4G14260.1"; FPKM "0.0000000000"; frac "0.000000"; conf_lo "0.000000"; conf_hi "0.000000"; cov "0.000000"; full_read_support "no";
Chr4	Cufflinks	exon	8216321	8216660	1	-	.	gene_id "AT4G14260"; transcript_id "AT4G14260.1"; exon_number "1"; FPKM "0.0000000000"; frac "0.000000"; conf_lo "0.000000"; conf_hi "0.000000"; cov "0.000000";
Chr4	Cufflinks	exon	8216772	8217571	1	-	.	gene_id "AT4G14260"; transcript_id "AT4G14260.1"; exon_number "2"; FPKM "0.0000000000"; frac "0.000000"; conf_lo "0.000000"; conf_hi "0.000000"; cov "0.000000";
Chr4	Cufflinks	transcript	8218378	8219322	1	+	.	gene_id "CUFF.2209"; transcript_id "AT4G14270.2"; FPKM "0.0000000000"; frac "0.000000"; conf_lo "0.000000"; conf_hi "0.175237"; cov "0.000000"; full_read_support "yes";
Chr4	Cufflinks	exon	8218378	8218421	1	+	.	gene_id "CUFF.2209"; transcript_id "AT4G14270.2"; exon_number "1"; FPKM "0.0000000000"; frac "0.000000"; conf_lo "0.000000"; conf_hi "0.175237"; cov "0.000000";
Chr4	Cufflinks	exon	8218498	8218778	1	+	.	gene_id "CUFF.2209"; transcript_id "AT4G14270.2"; exon_number "2"; FPKM "0.0000000000"; frac "0.000000"; conf_lo "0.000000"; conf_hi "0.175237"; cov "0.000000";
Chr4	Cufflinks	exon	8218874	8219322	1	+	.	gene_id "CUFF.2209"; transcript_id "AT4G14270.2"; exon_number "3"; FPKM "0.0000000000"; frac "0.000000"; conf_lo "0.000000"; conf_hi "0.175237"; cov "0.000000";
Chr4	Cufflinks	transcript	8218378	8219229	1000	+	.	gene_id "CUFF.2209"; transcript_id "AT4G14270.1"; FPKM "56.6106160825"; frac "1.000000"; conf_lo "51.197278"; conf_hi "62.023954"; cov "334.358537"; full_read_support "yes";
Chr4	Cufflinks	exon	8218378	8218421	1000	+	.	gene_id "CUFF.2209"; transcript_id "AT4G14270.1"; exon_number "1"; FPKM "56.6106160825"; frac "1.000000"; conf_lo "51.197278"; conf_hi "62.023954"; cov "334.358537";
Chr4	Cufflinks	exon	8218498	8218778	1000	+	.	gene_id "CUFF.2209"; transcript_id "AT4G14270.1"; exon_number "2"; FPKM "56.6106160825"; frac "1.000000"; conf_lo "51.197278"; conf_hi "62.023954"; cov "334.358537";
Chr4	Cufflinks	exon	8218868	8219229	1000	+	.	gene_id "CUFF.2209"; transcript_id "AT4G14270.1"; exon_number "3"; FPKM "56.6106160825"; frac "1.000000"; conf_lo "51.197278"; conf_hi "62.023954"; cov "334.358537";
Chr4	Cufflinks	transcript	8219622	8220026	1	+	.	gene_id "AT4G14272"; transcript_id "AT4G14272.1"; FPKM "0.0000000000"; frac "0.000000"; conf_lo "0.000000"; conf_hi "0.000000"; cov "0.000000"; full_read_support "no";
Chr4	Cufflinks	exon	8219622	8219678	1	+	.	gene_id "AT4G14272"; transcript_id "AT4G14272.1"; exon_number "1"; FPKM "0.0000000000"; frac "0.000000"; conf_lo "0.000000"; conf_hi "0.000000"; cov "0.000000";
Chr4	Cufflinks	exon	8219801	8220026	1	+	.	gene_id "AT4G14272"; transcript_id "AT4G14272.1"; exon_number "2"; FPKM "0.0000000000"; frac "0.000000"; conf_lo "0.000000"; conf_hi "0.000000"; cov "0.000000";
Chr4	Cufflinks	transcript	8220756	8221193	1	+	.	gene_id "AT4G14276"; transcript_id "AT4G14276.1"; FPKM "0.0000000000"; frac "0.000000"; conf_lo "0.000000"; conf_hi "0.000000"; cov "0.000000"; full_read_support "no";
Chr4	Cufflinks	exon	8220756	8220873	1	+	.	gene_id "AT4G14276"; transcript_id "AT4G14276.1"; exon_number "1"; FPKM "0.0000000000"; frac "0.000000"; conf_lo "0.000000"; conf_hi "0.000000"; cov "0.000000";
Chr4	Cufflinks	exon	8220967	8221193	1	+	.	gene_id "AT4G14276"; transcript_id "AT4G14276.1"; exon_number "2"; FPKM "0.0000000000"; frac "0.000000"; conf_lo "0.000000"; conf_hi "0.000000"; cov "0.000000";
Chr4	Cufflinks	transcript	8222518	8225185	1	+	.	gene_id "AT4G14280"; transcript_id "AT4G14280.1"; FPKM "0.0000000000"; frac "0.000000"; conf_lo "0.000000"; conf_hi "0.043859"; cov "0.000000"; full_read_support "no";
Chr4	Cufflinks	exon	8222518	8222691	1	+	.	gene_id "AT4G14280"; transcript_id "AT4G14280.1"; exon_number "1"; FPKM "0.0000000000"; frac "0.000000"; conf_lo "0.000000"; conf_hi "0.043859"; cov "0.000000";
Chr4	Cufflinks	exon	8222776	8224575	1	+	.	gene_id "AT4G14280"; transcript_id "AT4G14280.1"; exon_number "2"; FPKM "0.0000000000"; frac "0.000000"; conf_lo "0.000000"; conf_hi "0.043859"; cov "0.000000";
Chr4	Cufflinks	exon	8224652	8225185	1	+	.	gene_id "AT4G14280"; transcript_id "AT4G14280.1"; exon_number "3"; FPKM "0.0000000000"; frac "0.000000"; conf_lo "0.000000"; conf_hi "0.043859"; cov "0.000000";
Chr4	Cufflinks	transcript	8224968	8230288	884	-	.	gene_id "CUFF.2210"; transcript_id "CUFF.2210.1"; FPKM "0.5927940904"; frac "0.424434"; conf_lo "0.305446"; conf_hi "0.880142"; cov "3.505844"; full_read_support "yes";
Chr4	Cufflinks	exon	8224968	8225969	884	-	.	gene_id "CUFF.2210"; transcript_id "CUFF.2210.1"; exon_number "1"; FPKM "0.5927940904"; frac "0.424434"; conf_lo "0.305446"; conf_hi "0.880142"; cov "3.505844";
Chr4	Cufflinks	exon	8226061	8226237	884	-	.	gene_id "CUFF.2210"; transcript_id "CUFF.2210.1"; exon_number "2"; FPKM "0.5927940904"; frac "0.424434"; conf_lo "0.305446"; conf_hi "0.880142"; cov "3.505844";
Chr4	Cufflinks	exon	8226481	8226525	884	-	.	gene_id "CUFF.2210"; transcript_id "CUFF.2210.1"; exon_number "3"; FPKM "0.5927940904"; frac "0.424434"; conf_lo "0.305446"; conf_hi "0.880142"; cov "3.505844";
Chr4	Cufflinks	exon	8226866	8226930	884	-	.	gene_id "CUFF.2210"; transcript_id "CUFF.2210.1"; exon_number "4"; FPKM "0.5927940904"; frac "0.424434"; conf_lo "0.305446"; conf_hi "0.880142"; cov "3.505844";
Chr4	Cufflinks	exon	8227015	8227069	884	-	.	gene_id "CUFF.2210"; transcript_id "CUFF.2210.1"; exon_number "5"; FPKM "0.5927940904"; frac "0.424434"; conf_lo "0.305446"; conf_hi "0.880142"; cov "3.505844";
Chr4	Cufflinks	exon	8227158	8227313	884	-	.	gene_id "CUFF.2210"; transcript_id "CUFF.2210.1"; exon_number "6"; FPKM "0.5927940904"; frac "0.424434"; conf_lo "0.305446"; conf_hi "0.880142"; cov "3.505844";
Chr4	Cufflinks	exon	8227416	8227516	884	-	.	gene_id "CUFF.2210"; transcript_id "CUFF.2210.1"; exon_number "7"; FPKM "0.5927940904"; frac "0.424434"; conf_lo "0.305446"; conf_hi "0.880142"; cov "3.505844";
Chr4	Cufflinks	exon	8227771	8227851	884	-	.	gene_id "CUFF.2210"; transcript_id "CUFF.2210.1"; exon_number "8"; FPKM "0.5927940904"; frac "0.424434"; conf_lo "0.305446"; conf_hi "0.880142"; cov "3.505844";
Chr4	Cufflinks	exon	8227964	8228087	884	-	.	gene_id "CUFF.2210"; transcript_id "CUFF.2210.1"; exon_number "9"; FPKM "0.5927940904"; frac "0.424434"; conf_lo "0.305446"; conf_hi "0.880142"; cov "3.505844";
Chr4	Cufflinks	exon	8228438	8228532	884	-	.	gene_id "CUFF.2210"; transcript_id "CUFF.2210.1"; exon_number "10"; FPKM "0.5927940904"; frac "0.424434"; conf_lo "0.305446"; conf_hi "0.880142"; cov "3.505844";
Chr4	Cufflinks	exon	8228956	8229082	884	-	.	gene_id "CUFF.2210"; transcript_id "CUFF.2210.1"; exon_number "11"; FPKM "0.5927940904"; frac "0.424434"; conf_lo "0.305446"; conf_hi "0.880142"; cov "3.505844";
Chr4	Cufflinks	exon	8229310	8229413	884	-	.	gene_id "CUFF.2210"; transcript_id "CUFF.2210.1"; exon_number "12"; FPKM "0.5927940904"; frac "0.424434"; conf_lo "0.305446"; conf_hi "0.880142"; cov "3.505844";
Chr4	Cufflinks	exon	8229627	8229708	884	-	.	gene_id "CUFF.2210"; transcript_id "CUFF.2210.1"; exon_number "13"; FPKM "0.5927940904"; frac "0.424434"; conf_lo "0.305446"; conf_hi "0.880142"; cov "3.505844";
Chr4	Cufflinks	exon	8230020	8230288	884	-	.	gene_id "CUFF.2210"; transcript_id "CUFF.2210.1"; exon_number "14"; FPKM "0.5927940904"; frac "0.424434"; conf_lo "0.305446"; conf_hi "0.880142"; cov "3.505844";
Chr4	Cufflinks	transcript	8224968	8230288	427	-	.	gene_id "CUFF.2210"; transcript_id "CUFF.2210.2"; FPKM "0.2862075332"; frac "0.204026"; conf_lo "0.072633"; conf_hi "0.499782"; cov "1.692660"; full_read_support "yes";
Chr4	Cufflinks	exon	8224968	8225969	427	-	.	gene_id "CUFF.2210"; transcript_id "CUFF.2210.2"; exon_number "1"; FPKM "0.2862075332"; frac "0.204026"; conf_lo "0.072633"; conf_hi "0.499782"; cov "1.692660";
Chr4	Cufflinks	exon	8226061	8226237	427	-	.	gene_id "CUFF.2210"; transcript_id "CUFF.2210.2"; exon_number "2"; FPKM "0.2862075332"; frac "0.204026"; conf_lo "0.072633"; conf_hi "0.499782"; cov "1.692660";
Chr4	Cufflinks	exon	8226481	8226525	427	-	.	gene_id "CUFF.2210"; transcript_id "CUFF.2210.2"; exon_number "3"; FPKM "0.2862075332"; frac "0.204026"; conf_lo "0.072633"; conf_hi "0.499782"; cov "1.692660";
Chr4	Cufflinks	exon	8226866	8226936	427	-	.	gene_id "CUFF.2210"; transcript_id "CUFF.2210.2"; exon_number "4"; FPKM "0.2862075332"; frac "0.204026"; conf_lo "0.072633"; conf_hi "0.499782"; cov "1.692660";
Chr4	Cufflinks	exon	8227015	8227069	427	-	.	gene_id "CUFF.2210"; transcript_id "CUFF.2210.2"; exon_number "5"; FPKM "0.2862075332"; frac "0.204026"; conf_lo "0.072633"; conf_hi "0.499782"; cov "1.692660";
Chr4	Cufflinks	exon	8227158	8227313	427	-	.	gene_id "CUFF.2210"; transcript_id "CUFF.2210.2"; exon_number "6"; FPKM "0.2862075332"; frac "0.204026"; conf_lo "0.072633"; conf_hi "0.499782"; cov "1.692660";
Chr4	Cufflinks	exon	8227416	8227514	427	-	.	gene_id "CUFF.2210"; transcript_id "CUFF.2210.2"; exon_number "7"; FPKM "0.2862075332"; frac "0.204026"; conf_lo "0.072633"; conf_hi "0.499782"; cov "1.692660";
Chr4	Cufflinks	exon	8227771	8227851	427	-	.	gene_id "CUFF.2210"; transcript_id "CUFF.2210.2"; exon_number "8"; FPKM "0.2862075332"; frac "0.204026"; conf_lo "0.072633"; conf_hi "0.499782"; cov "1.692660";
Chr4	Cufflinks	exon	8227964	8228087	427	-	.	gene_id "CUFF.2210"; transcript_id "CUFF.2210.2"; exon_number "9"; FPKM "0.2862075332"; frac "0.204026"; conf_lo "0.072633"; conf_hi "0.499782"; cov "1.692660";
Chr4	Cufflinks	exon	8228438	8228532	427	-	.	gene_id "CUFF.2210"; transcript_id "CUFF.2210.2"; exon_number "10"; FPKM "0.2862075332"; frac "0.204026"; conf_lo "0.072633"; conf_hi "0.499782"; cov "1.692660";
Chr4	Cufflinks	exon	8228956	8229082	427	-	.	gene_id "CUFF.2210"; transcript_id "CUFF.2210.2"; exon_number "11"; FPKM "0.2862075332"; frac "0.204026"; conf_lo "0.072633"; conf_hi "0.499782"; cov "1.692660";
Chr4	Cufflinks	exon	8229310	8229399	427	-	.	gene_id "CUFF.2210"; transcript_id "CUFF.2210.2"; exon_number "12"; FPKM "0.2862075332"; frac "0.204026"; conf_lo "0.072633"; conf_hi "0.499782"; cov "1.692660";
Chr4	Cufflinks	exon	8229627	8229708	427	-	.	gene_id "CUFF.2210"; transcript_id "CUFF.2210.2"; exon_number "13"; FPKM "0.2862075332"; frac "0.204026"; conf_lo "0.072633"; conf_hi "0.499782"; cov "1.692660";
Chr4	Cufflinks	exon	8230020	8230288	427	-	.	gene_id "CUFF.2210"; transcript_id "CUFF.2210.2"; exon_number "14"; FPKM "0.2862075332"; frac "0.204026"; conf_lo "0.072633"; conf_hi "0.499782"; cov "1.692660";
Chr4	Cufflinks	transcript	8225481	8230281	1000	-	.	gene_id "CUFF.2210"; transcript_id "AT4G14290.1"; FPKM "0.6700361565"; frac "0.371540"; conf_lo "0.317118"; conf_hi "1.022954"; cov "3.962661"; full_read_support "yes";
Chr4	Cufflinks	exon	8225481	8225969	1000	-	.	gene_id "CUFF.2210"; transcript_id "AT4G14290.1"; exon_number "1"; FPKM "0.6700361565"; frac "0.371540"; conf_lo "0.317118"; conf_hi "1.022954"; cov "3.962661";
Chr4	Cufflinks	exon	8226061	8226237	1000	-	.	gene_id "CUFF.2210"; transcript_id "AT4G14290.1"; exon_number "2"; FPKM "0.6700361565"; frac "0.371540"; conf_lo "0.317118"; conf_hi "1.022954"; cov "3.962661";
Chr4	Cufflinks	exon	8226481	8226525	1000	-	.	gene_id "CUFF.2210"; transcript_id "AT4G14290.1"; exon_number "3"; FPKM "0.6700361565"; frac "0.371540"; conf_lo "0.317118"; conf_hi "1.022954"; cov "3.962661";
Chr4	Cufflinks	exon	8226866	8226936	1000	-	.	gene_id "CUFF.2210"; transcript_id "AT4G14290.1"; exon_number "4"; FPKM "0.6700361565"; frac "0.371540"; conf_lo "0.317118"; conf_hi "1.022954"; cov "3.962661";
Chr4	Cufflinks	exon	8227015	8227069	1000	-	.	gene_id "CUFF.2210"; transcript_id "AT4G14290.1"; exon_number "5"; FPKM "0.6700361565"; frac "0.371540"; conf_lo "0.317118"; conf_hi "1.022954"; cov "3.962661";
Chr4	Cufflinks	exon	8227158	8227313	1000	-	.	gene_id "CUFF.2210"; transcript_id "AT4G14290.1"; exon_number "6"; FPKM "0.6700361565"; frac "0.371540"; conf_lo "0.317118"; conf_hi "1.022954"; cov "3.962661";
Chr4	Cufflinks	exon	8227416	8227514	1000	-	.	gene_id "CUFF.2210"; transcript_id "AT4G14290.1"; exon_number "7"; FPKM "0.6700361565"; frac "0.371540"; conf_lo "0.317118"; conf_hi "1.022954"; cov "3.962661";
Chr4	Cufflinks	exon	8227771	8227851	1000	-	.	gene_id "CUFF.2210"; transcript_id "AT4G14290.1"; exon_number "8"; FPKM "0.6700361565"; frac "0.371540"; conf_lo "0.317118"; conf_hi "1.022954"; cov "3.962661";
Chr4	Cufflinks	exon	8227964	8228087	1000	-	.	gene_id "CUFF.2210"; transcript_id "AT4G14290.1"; exon_number "9"; FPKM "0.6700361565"; frac "0.371540"; conf_lo "0.317118"; conf_hi "1.022954"; cov "3.962661";
Chr4	Cufflinks	exon	8228438	8228532	1000	-	.	gene_id "CUFF.2210"; transcript_id "AT4G14290.1"; exon_number "10"; FPKM "0.6700361565"; frac "0.371540"; conf_lo "0.317118"; conf_hi "1.022954"; cov "3.962661";
Chr4	Cufflinks	exon	8228956	8229082	1000	-	.	gene_id "CUFF.2210"; transcript_id "AT4G14290.1"; exon_number "11"; FPKM "0.6700361565"; frac "0.371540"; conf_lo "0.317118"; conf_hi "1.022954"; cov "3.962661";
Chr4	Cufflinks	exon	8229310	8229413	1000	-	.	gene_id "CUFF.2210"; transcript_id "AT4G14290.1"; exon_number "12"; FPKM "0.6700361565"; frac "0.371540"; conf_lo "0.317118"; conf_hi "1.022954"; cov "3.962661";
Chr4	Cufflinks	exon	8229627	8229708	1000	-	.	gene_id "CUFF.2210"; transcript_id "AT4G14290.1"; exon_number "13"; FPKM "0.6700361565"; frac "0.371540"; conf_lo "0.317118"; conf_hi "1.022954"; cov "3.962661";
Chr4	Cufflinks	exon	8230020	8230281	1000	-	.	gene_id "CUFF.2210"; transcript_id "AT4G14290.1"; exon_number "14"; FPKM "0.6700361565"; frac "0.371540"; conf_lo "0.317118"; conf_hi "1.022954"; cov "3.962661";
Chr4	Cufflinks	transcript	8230991	8233821	389	+	.	gene_id "CUFF.2211"; transcript_id "CUFF.2211.1"; FPKM "4.3162443771"; frac "0.295175"; conf_lo "3.459239"; conf_hi "5.173250"; cov "25.489816"; full_read_support "yes";
Chr4	Cufflinks	exon	8230991	8231400	389	+	.	gene_id "CUFF.2211"; transcript_id "CUFF.2211.1"; exon_number "1"; FPKM "4.3162443771"; frac "0.295175"; conf_lo "3.459239"; conf_hi "5.173250"; cov "25.489816";
Chr4	Cufflinks	exon	8231772	8232877	389	+	.	gene_id "CUFF.2211"; transcript_id "CUFF.2211.1"; exon_number "2"; FPKM "4.3162443771"; frac "0.295175"; conf_lo "3.459239"; conf_hi "5.173250"; cov "25.489816";
Chr4	Cufflinks	exon	8233100	8233159	389	+	.	gene_id "CUFF.2211"; transcript_id "CUFF.2211.1"; exon_number "3"; FPKM "4.3162443771"; frac "0.295175"; conf_lo "3.459239"; conf_hi "5.173250"; cov "25.489816";
Chr4	Cufflinks	exon	8233309	8233821	389	+	.	gene_id "CUFF.2211"; transcript_id "CUFF.2211.1"; exon_number "4"; FPKM "4.3162443771"; frac "0.295175"; conf_lo "3.459239"; conf_hi "5.173250"; cov "25.489816";
Chr4	Cufflinks	transcript	8231017	8233491	1000	+	.	gene_id "CUFF.2211"; transcript_id "AT4G14300.1"; FPKM "11.0911637284"; frac "0.704825"; conf_lo "9.755429"; conf_hi "12.426899"; cov "65.499471"; full_read_support "yes";
Chr4	Cufflinks	exon	8231017	8231400	1000	+	.	gene_id "CUFF.2211"; transcript_id "AT4G14300.1"; exon_number "1"; FPKM "11.0911637284"; frac "0.704825"; conf_lo "9.755429"; conf_hi "12.426899"; cov "65.499471";
Chr4	Cufflinks	exon	8231772	8233159	1000	+	.	gene_id "CUFF.2211"; transcript_id "AT4G14300.1"; exon_number "2"; FPKM "11.0911637284"; frac "0.704825"; conf_lo "9.755429"; conf_hi "12.426899"; cov "65.499471";
Chr4	Cufflinks	exon	8233309	8233491	1000	+	.	gene_id "CUFF.2211"; transcript_id "AT4G14300.1"; exon_number "3"; FPKM "11.0911637284"; frac "0.704825"; conf_lo "9.755429"; conf_hi "12.426899"; cov "65.499471";
Chr4	Cufflinks	transcript	8233764	8234227	1	-	.	gene_id "AT4G14301"; transcript_id "AT4G14301.1"; FPKM "0.0000000000"; frac "0.000000"; conf_lo "0.000000"; conf_hi "0.254240"; cov "0.000000"; full_read_support "no";
Chr4	Cufflinks	exon	8233764	8234011	1	-	.	gene_id "AT4G14301"; transcript_id "AT4G14301.1"; exon_number "1"; FPKM "0.0000000000"; frac "0.000000"; conf_lo "0.000000"; conf_hi "0.254240"; cov "0.000000";
Chr4	Cufflinks	exon	8234077	8234227	1	-	.	gene_id "AT4G14301"; transcript_id "AT4G14301.1"; exon_number "2"; FPKM "0.0000000000"; frac "0.000000"; conf_lo "0.000000"; conf_hi "0.254240"; cov "0.000000";
Chr4	Cufflinks	transcript	8235093	8240414	225	-	.	gene_id "CUFF.2212"; transcript_id "CUFF.2212.1"; FPKM "1.0250684783"; frac "0.240541"; conf_lo "0.718712"; conf_hi "1.331425"; cov "6.054188"; full_read_support "no";
Chr4	Cufflinks	exon	8235093	8235386	225	-	.	gene_id "CUFF.2212"; transcript_id "CUFF.2212.1"; exon_number "1"; FPKM "1.0250684783"; frac "0.240541"; conf_lo "0.718712"; conf_hi "1.331425"; cov "6.054188";
Chr4	Cufflinks	exon	8235466	8235551	225	-	.	gene_id "CUFF.2212"; transcript_id "CUFF.2212.1"; exon_number "2"; FPKM "1.0250684783"; frac "0.240541"; conf_lo "0.718712"; conf_hi "1.331425"; cov "6.054188";
Chr4	Cufflinks	exon	8235635	8235705	225	-	.	gene_id "CUFF.2212"; transcript_id "CUFF.2212.1"; exon_number "3"; FPKM "1.0250684783"; frac "0.240541"; conf_lo "0.718712"; conf_hi "1.331425"; cov "6.054188";
Chr4	Cufflinks	exon	8235809	8235884	225	-	.	gene_id "CUFF.2212"; transcript_id "CUFF.2212.1"; exon_number "4"; FPKM "1.0250684783"; frac "0.240541"; conf_lo "0.718712"; conf_hi "1.331425"; cov "6.054188";
Chr4	Cufflinks	exon	8236171	8236272	225	-	.	gene_id "CUFF.2212"; transcript_id "CUFF.2212.1"; exon_number "5"; FPKM "1.0250684783"; frac "0.240541"; conf_lo "0.718712"; conf_hi "1.331425"; cov "6.054188";
Chr4	Cufflinks	exon	8236356	8237053	225	-	.	gene_id "CUFF.2212"; transcript_id "CUFF.2212.1"; exon_number "6"; FPKM "1.0250684783"; frac "0.240541"; conf_lo "0.718712"; conf_hi "1.331425"; cov "6.054188";
Chr4	Cufflinks	exon	8237137	8237680	225	-	.	gene_id "CUFF.2212"; transcript_id "CUFF.2212.1"; exon_number "7"; FPKM "1.0250684783"; frac "0.240541"; conf_lo "0.718712"; conf_hi "1.331425"; cov "6.054188";
Chr4	Cufflinks	exon	8237824	8238440	225	-	.	gene_id "CUFF.2212"; transcript_id "CUFF.2212.1"; exon_number "8"; FPKM "1.0250684783"; frac "0.240541"; conf_lo "0.718712"; conf_hi "1.331425"; cov "6.054188";
Chr4	Cufflinks	exon	8238804	8240414	225	-	.	gene_id "CUFF.2212"; transcript_id "CUFF.2212.1"; exon_number "9"; FPKM "1.0250684783"; frac "0.240541"; conf_lo "0.718712"; conf_hi "1.331425"; cov "6.054188";
Chr4	Cufflinks	transcript	8235093	8236715	1	-	.	gene_id "CUFF.2212"; transcript_id "AT4G14305.1"; FPKM "0.0000000000"; frac "0.000000"; conf_lo "0.000000"; conf_hi "0.141900"; cov "0.000000"; full_read_support "yes";
Chr4	Cufflinks	exon	8235093	8235386	1	-	.	gene_id "CUFF.2212"; transcript_id "AT4G14305.1"; exon_number "1"; FPKM "0.0000000000"; frac "0.000000"; conf_lo "0.000000"; conf_hi "0.141900"; cov "0.000000";
Chr4	Cufflinks	exon	8235466	8235551	1	-	.	gene_id "CUFF.2212"; transcript_id "AT4G14305.1"; exon_number "2"; FPKM "0.0000000000"; frac "0.000000"; conf_lo "0.000000"; conf_hi "0.141900"; cov "0.000000";
Chr4	Cufflinks	exon	8235635	8235705	1	-	.	gene_id "CUFF.2212"; transcript_id "AT4G14305.1"; exon_number "3"; FPKM "0.0000000000"; frac "0.000000"; conf_lo "0.000000"; conf_hi "0.141900"; cov "0.000000";
Chr4	Cufflinks	exon	8235809	8235884	1	-	.	gene_id "CUFF.2212"; transcript_id "AT4G14305.1"; exon_number "4"; FPKM "0.0000000000"; frac "0.000000"; conf_lo "0.000000"; conf_hi "0.141900"; cov "0.000000";
Chr4	Cufflinks	exon	8236171	8236272	1	-	.	gene_id "CUFF.2212"; transcript_id "AT4G14305.1"; exon_number "5"; FPKM "0.0000000000"; frac "0.000000"; conf_lo "0.000000"; conf_hi "0.141900"; cov "0.000000";
Chr4	Cufflinks	exon	8236356	8236454	1	-	.	gene_id "CUFF.2212"; transcript_id "AT4G14305.1"; exon_number "6"; FPKM "0.0000000000"; frac "0.000000"; conf_lo "0.000000"; conf_hi "0.141900"; cov "0.000000";
Chr4	Cufflinks	exon	8236534	8236715	1	-	.	gene_id "CUFF.2212"; transcript_id "AT4G14305.1"; exon_number "7"; FPKM "0.0000000000"; frac "0.000000"; conf_lo "0.000000"; conf_hi "0.141900"; cov "0.000000";
Chr4	Cufflinks	transcript	8235093	8236632	1	-	.	gene_id "CUFF.2212"; transcript_id "AT4G14305.2"; FPKM "0.0000000000"; frac "0.000000"; conf_lo "0.000000"; conf_hi "0.163911"; cov "0.000000"; full_read_support "no";
Chr4	Cufflinks	exon	8235093	8235386	1	-	.	gene_id "CUFF.2212"; transcript_id "AT4G14305.2"; exon_number "1"; FPKM "0.0000000000"; frac "0.000000"; conf_lo "0.000000"; conf_hi "0.163911"; cov "0.000000";
Chr4	Cufflinks	exon	8235466	8235551	1	-	.	gene_id "CUFF.2212"; transcript_id "AT4G14305.2"; exon_number "2"; FPKM "0.0000000000"; frac "0.000000"; conf_lo "0.000000"; conf_hi "0.163911"; cov "0.000000";
Chr4	Cufflinks	exon	8235635	8235705	1	-	.	gene_id "CUFF.2212"; transcript_id "AT4G14305.2"; exon_number "3"; FPKM "0.0000000000"; frac "0.000000"; conf_lo "0.000000"; conf_hi "0.163911"; cov "0.000000";
Chr4	Cufflinks	exon	8235809	8235884	1	-	.	gene_id "CUFF.2212"; transcript_id "AT4G14305.2"; exon_number "4"; FPKM "0.0000000000"; frac "0.000000"; conf_lo "0.000000"; conf_hi "0.163911"; cov "0.000000";
Chr4	Cufflinks	exon	8236171	8236272	1	-	.	gene_id "CUFF.2212"; transcript_id "AT4G14305.2"; exon_number "5"; FPKM "0.0000000000"; frac "0.000000"; conf_lo "0.000000"; conf_hi "0.163911"; cov "0.000000";
Chr4	Cufflinks	exon	8236356	8236441	1	-	.	gene_id "CUFF.2212"; transcript_id "AT4G14305.2"; exon_number "6"; FPKM "0.0000000000"; frac "0.000000"; conf_lo "0.000000"; conf_hi "0.163911"; cov "0.000000";
Chr4	Cufflinks	exon	8236534	8236632	1	-	.	gene_id "CUFF.2212"; transcript_id "AT4G14305.2"; exon_number "7"; FPKM "0.0000000000"; frac "0.000000"; conf_lo "0.000000"; conf_hi "0.163911"; cov "0.000000";
Chr4	Cufflinks	transcript	8236759	8240324	1	-	.	gene_id "CUFF.2212"; transcript_id "AT4G14310.2"; FPKM "0.0000000000"; frac "0.000000"; conf_lo "0.000000"; conf_hi "0.035433"; cov "0.000000"; full_read_support "no";
Chr4	Cufflinks	exon	8236759	8237053	1	-	.	gene_id "CUFF.2212"; transcript_id "AT4G14310.2"; exon_number "1"; FPKM "0.0000000000"; frac "0.000000"; conf_lo "0.000000"; conf_hi "0.035433"; cov "0.000000";
Chr4	Cufflinks	exon	8237137	8237680	1	-	.	gene_id "CUFF.2212"; transcript_id "AT4G14310.2"; exon_number "2"; FPKM "0.0000000000"; frac "0.000000"; conf_lo "0.000000"; conf_hi "0.035433"; cov "0.000000";
Chr4	Cufflinks	exon	8237824	8238440	1	-	.	gene_id "CUFF.2212"; transcript_id "AT4G14310.2"; exon_number "3"; FPKM "0.0000000000"; frac "0.000000"; conf_lo "0.000000"; conf_hi "0.035433"; cov "0.000000";
Chr4	Cufflinks	exon	8238488	8238568	1	-	.	gene_id "CUFF.2212"; transcript_id "AT4G14310.2"; exon_number "4"; FPKM "0.0000000000"; frac "0.000000"; conf_lo "0.000000"; conf_hi "0.035433"; cov "0.000000";
Chr4	Cufflinks	exon	8238804	8240324	1	-	.	gene_id "CUFF.2212"; transcript_id "AT4G14310.2"; exon_number "5"; FPKM "0.0000000000"; frac "0.000000"; conf_lo "0.000000"; conf_hi "0.035433"; cov "0.000000";
Chr4	Cufflinks	transcript	8236759	8240324	1000	-	.	gene_id "CUFF.2212"; transcript_id "AT4G14310.1"; FPKM "4.5417808430"; frac "0.759459"; conf_lo "3.873364"; conf_hi "5.210198"; cov "26.824351"; full_read_support "yes";
Chr4	Cufflinks	exon	8236759	8237053	1000	-	.	gene_id "CUFF.2212"; transcript_id "AT4G14310.1"; exon_number "1"; FPKM "4.5417808430"; frac "0.759459"; conf_lo "3.873364"; conf_hi "5.210198"; cov "26.824351";
Chr4	Cufflinks	exon	8237137	8237680	1000	-	.	gene_id "CUFF.2212"; transcript_id "AT4G14310.1"; exon_number "2"; FPKM "4.5417808430"; frac "0.759459"; conf_lo "3.873364"; conf_hi "5.210198"; cov "26.824351";
Chr4	Cufflinks	exon	8237824	8238440	1000	-	.	gene_id "CUFF.2212"; transcript_id "AT4G14310.1"; exon_number "3"; FPKM "4.5417808430"; frac "0.759459"; conf_lo "3.873364"; conf_hi "5.210198"; cov "26.824351";
Chr4	Cufflinks	exon	8238804	8240324	1000	-	.	gene_id "CUFF.2212"; transcript_id "AT4G14310.1"; exon_number "4"; FPKM "4.5417808430"; frac "0.759459"; conf_lo "3.873364"; conf_hi "5.210198"; cov "26.824351";
Chr4	Cufflinks	transcript	8240957	8241315	1	+	.	gene_id "AT4G14315"; transcript_id "AT4G14315.1"; FPKM "0.0000000000"; frac "0.000000"; conf_lo "0.000000"; conf_hi "0.000000"; cov "0.000000"; full_read_support "no";
Chr4	Cufflinks	exon	8240957	8241315	1	+	.	gene_id "AT4G14315"; transcript_id "AT4G14315.1"; exon_number "1"; FPKM "0.0000000000"; frac "0.000000"; conf_lo "0.000000"; conf_hi "0.000000"; cov "0.000000";
Chr4	Cufflinks	transcript	8241732	8243910	1	-	.	gene_id "CUFF.2213"; transcript_id "AT4G14320.2"; FPKM "0.0000000000"; frac "0.000000"; conf_lo "0.000000"; conf_hi "0.209641"; cov "0.000000"; full_read_support "no";
Chr4	Cufflinks	exon	8241732	8242025	1	-	.	gene_id "CUFF.2213"; transcript_id "AT4G14320.2"; exon_number "1"; FPKM "0.0000000000"; frac "0.000000"; conf_lo "0.000000"; conf_hi "0.209641"; cov "0.000000";
Chr4	Cufflinks	exon	8242722	8242743	1	-	.	gene_id "CUFF.2213"; transcript_id "AT4G14320.2"; exon_number "2"; FPKM "0.0000000000"; frac "0.000000"; conf_lo "0.000000"; conf_hi "0.209641"; cov "0.000000";
Chr4	Cufflinks	exon	8242828	8242902	1	-	.	gene_id "CUFF.2213"; transcript_id "AT4G14320.2"; exon_number "3"; FPKM "0.0000000000"; frac "0.000000"; conf_lo "0.000000"; conf_hi "0.209641"; cov "0.000000";
Chr4	Cufflinks	exon	8243052	8243231	1	-	.	gene_id "CUFF.2213"; transcript_id "AT4G14320.2"; exon_number "4"; FPKM "0.0000000000"; frac "0.000000"; conf_lo "0.000000"; conf_hi "0.209641"; cov "0.000000";
Chr4	Cufflinks	exon	8243803	8243910	1	-	.	gene_id "CUFF.2213"; transcript_id "AT4G14320.2"; exon_number "5"; FPKM "0.0000000000"; frac "0.000000"; conf_lo "0.000000"; conf_hi "0.209641"; cov "0.000000";
Chr4	Cufflinks	transcript	8242505	8243899	1000	-	.	gene_id "CUFF.2213"; transcript_id "AT4G14320.1"; FPKM "591.1195357334"; frac "1.000000"; conf_lo "561.067507"; conf_hi "621.171565"; cov "3492.718814"; full_read_support "yes";
Chr4	Cufflinks	exon	8242505	8242743	1000	-	.	gene_id "CUFF.2213"; transcript_id "AT4G14320.1"; exon_number "1"; FPKM "591.1195357334"; frac "1.000000"; conf_lo "561.067507"; conf_hi "621.171565"; cov "3492.718814";
Chr4	Cufflinks	exon	8242828	8242902	1000	-	.	gene_id "CUFF.2213"; transcript_id "AT4G14320.1"; exon_number "2"; FPKM "591.1195357334"; frac "1.000000"; conf_lo "561.067507"; conf_hi "621.171565"; cov "3492.718814";
Chr4	Cufflinks	exon	8243052	8243231	1000	-	.	gene_id "CUFF.2213"; transcript_id "AT4G14320.1"; exon_number "3"; FPKM "591.1195357334"; frac "1.000000"; conf_lo "561.067507"; conf_hi "621.171565"; cov "3492.718814";
Chr4	Cufflinks	exon	8243803	8243899	1000	-	.	gene_id "CUFF.2213"; transcript_id "AT4G14320.1"; exon_number "4"; FPKM "591.1195357334"; frac "1.000000"; conf_lo "561.067507"; conf_hi "621.171565"; cov "3492.718814";
Chr4	Cufflinks	transcript	8244097	8247444	522	+	.	gene_id "CUFF.2214"; transcript_id "CUFF.2214.1"; FPKM "1.0187254513"; frac "0.357909"; conf_lo "0.677915"; conf_hi "1.359536"; cov "6.018272"; full_read_support "yes";
Chr4	Cufflinks	exon	8244097	8245068	522	+	.	gene_id "CUFF.2214"; transcript_id "CUFF.2214.1"; exon_number "1"; FPKM "1.0187254513"; frac "0.357909"; conf_lo "0.677915"; conf_hi "1.359536"; cov "6.018272";
Chr4	Cufflinks	exon	8245160	8245269	522	+	.	gene_id "CUFF.2214"; transcript_id "CUFF.2214.1"; exon_number "2"; FPKM "1.0187254513"; frac "0.357909"; conf_lo "0.677915"; conf_hi "1.359536"; cov "6.018272";
Chr4	Cufflinks	exon	8245359	8245467	522	+	.	gene_id "CUFF.2214"; transcript_id "CUFF.2214.1"; exon_number "3"; FPKM "1.0187254513"; frac "0.357909"; conf_lo "0.677915"; conf_hi "1.359536"; cov "6.018272";
Chr4	Cufflinks	exon	8245568	8246905	522	+	.	gene_id "CUFF.2214"; transcript_id "CUFF.2214.1"; exon_number "4"; FPKM "1.0187254513"; frac "0.357909"; conf_lo "0.677915"; conf_hi "1.359536"; cov "6.018272";
Chr4	Cufflinks	exon	8246999	8247444	522	+	.	gene_id "CUFF.2214"; transcript_id "CUFF.2214.1"; exon_number "5"; FPKM "1.0187254513"; frac "0.357909"; conf_lo "0.677915"; conf_hi "1.359536"; cov "6.018272";
Chr4	Cufflinks	transcript	8244194	8247444	1000	+	.	gene_id "CUFF.2214"; transcript_id "AT4G14330.1"; FPKM "1.9488872300"; frac "0.642091"; conf_lo "1.496758"; conf_hi "2.401016"; cov "11.513341"; full_read_support "yes";
Chr4	Cufflinks	exon	8244194	8244836	1000	+	.	gene_id "CUFF.2214"; transcript_id "AT4G14330.1"; exon_number "1"; FPKM "1.9488872300"; frac "0.642091"; conf_lo "1.496758"; conf_hi "2.401016"; cov "11.513341";
Chr4	Cufflinks	exon	8244913	8245068	1000	+	.	gene_id "CUFF.2214"; transcript_id "AT4G14330.1"; exon_number "2"; FPKM "1.9488872300"; frac "0.642091"; conf_lo "1.496758"; conf_hi "2.401016"; cov "11.513341";
Chr4	Cufflinks	exon	8245160	8245267	1000	+	.	gene_id "CUFF.2214"; transcript_id "AT4G14330.1"; exon_number "3"; FPKM "1.9488872300"; frac "0.642091"; conf_lo "1.496758"; conf_hi "2.401016"; cov "11.513341";
Chr4	Cufflinks	exon	8245357	8245467	1000	+	.	gene_id "CUFF.2214"; transcript_id "AT4G14330.1"; exon_number "4"; FPKM "1.9488872300"; frac "0.642091"; conf_lo "1.496758"; conf_hi "2.401016"; cov "11.513341";
Chr4	Cufflinks	exon	8245568	8246905	1000	+	.	gene_id "CUFF.2214"; transcript_id "AT4G14330.1"; exon_number "5"; FPKM "1.9488872300"; frac "0.642091"; conf_lo "1.496758"; conf_hi "2.401016"; cov "11.513341";
Chr4	Cufflinks	exon	8246999	8247444	1000	+	.	gene_id "CUFF.2214"; transcript_id "AT4G14330.1"; exon_number "6"; FPKM "1.9488872300"; frac "0.642091"; conf_lo "1.496758"; conf_hi "2.401016"; cov "11.513341";
Chr4	Cufflinks	transcript	8248255	8251998	126	-	.	gene_id "CUFF.2215"; transcript_id "CUFF.2215.1"; FPKM "0.8498184313"; frac "0.119506"; conf_lo "0.453430"; conf_hi "1.246207"; cov "5.021239"; full_read_support "yes";
Chr4	Cufflinks	exon	8248255	8248771	126	-	.	gene_id "CUFF.2215"; transcript_id "CUFF.2215.1"; exon_number "1"; FPKM "0.8498184313"; frac "0.119506"; conf_lo "0.453430"; conf_hi "1.246207"; cov "5.021239";
Chr4	Cufflinks	exon	8248887	8249023	126	-	.	gene_id "CUFF.2215"; transcript_id "CUFF.2215.1"; exon_number "2"; FPKM "0.8498184313"; frac "0.119506"; conf_lo "0.453430"; conf_hi "1.246207"; cov "5.021239";
Chr4	Cufflinks	exon	8249288	8249351	126	-	.	gene_id "CUFF.2215"; transcript_id "CUFF.2215.1"; exon_number "3"; FPKM "0.8498184313"; frac "0.119506"; conf_lo "0.453430"; conf_hi "1.246207"; cov "5.021239";
Chr4	Cufflinks	exon	8249450	8249523	126	-	.	gene_id "CUFF.2215"; transcript_id "CUFF.2215.1"; exon_number "4"; FPKM "0.8498184313"; frac "0.119506"; conf_lo "0.453430"; conf_hi "1.246207"; cov "5.021239";
Chr4	Cufflinks	exon	8249657	8249783	126	-	.	gene_id "CUFF.2215"; transcript_id "CUFF.2215.1"; exon_number "5"; FPKM "0.8498184313"; frac "0.119506"; conf_lo "0.453430"; conf_hi "1.246207"; cov "5.021239";
Chr4	Cufflinks	exon	8249869	8249953	126	-	.	gene_id "CUFF.2215"; transcript_id "CUFF.2215.1"; exon_number "6"; FPKM "0.8498184313"; frac "0.119506"; conf_lo "0.453430"; conf_hi "1.246207"; cov "5.021239";
Chr4	Cufflinks	exon	8250045	8250108	126	-	.	gene_id "CUFF.2215"; transcript_id "CUFF.2215.1"; exon_number "7"; FPKM "0.8498184313"; frac "0.119506"; conf_lo "0.453430"; conf_hi "1.246207"; cov "5.021239";
Chr4	Cufflinks	exon	8250215	8250276	126	-	.	gene_id "CUFF.2215"; transcript_id "CUFF.2215.1"; exon_number "8"; FPKM "0.8498184313"; frac "0.119506"; conf_lo "0.453430"; conf_hi "1.246207"; cov "5.021239";
Chr4	Cufflinks	exon	8250488	8250558	126	-	.	gene_id "CUFF.2215"; transcript_id "CUFF.2215.1"; exon_number "9"; FPKM "0.8498184313"; frac "0.119506"; conf_lo "0.453430"; conf_hi "1.246207"; cov "5.021239";
Chr4	Cufflinks	exon	8250687	8250782	126	-	.	gene_id "CUFF.2215"; transcript_id "CUFF.2215.1"; exon_number "10"; FPKM "0.8498184313"; frac "0.119506"; conf_lo "0.453430"; conf_hi "1.246207"; cov "5.021239";
Chr4	Cufflinks	exon	8250859	8251167	126	-	.	gene_id "CUFF.2215"; transcript_id "CUFF.2215.1"; exon_number "11"; FPKM "0.8498184313"; frac "0.119506"; conf_lo "0.453430"; conf_hi "1.246207"; cov "5.021239";
Chr4	Cufflinks	exon	8251434	8251474	126	-	.	gene_id "CUFF.2215"; transcript_id "CUFF.2215.1"; exon_number "12"; FPKM "0.8498184313"; frac "0.119506"; conf_lo "0.453430"; conf_hi "1.246207"; cov "5.021239";
Chr4	Cufflinks	exon	8251575	8251998	126	-	.	gene_id "CUFF.2215"; transcript_id "CUFF.2215.1"; exon_number "13"; FPKM "0.8498184313"; frac "0.119506"; conf_lo "0.453430"; conf_hi "1.246207"; cov "5.021239";
Chr4	Cufflinks	transcript	8248286	8251998	1000	-	.	gene_id "CUFF.2215"; transcript_id "AT4G14340.1"; FPKM "6.6930031153"; frac "0.880494"; conf_lo "5.727462"; conf_hi "7.658545"; cov "39.546294"; full_read_support "yes";
Chr4	Cufflinks	exon	8248286	8248771	1000	-	.	gene_id "CUFF.2215"; transcript_id "AT4G14340.1"; exon_number "1"; FPKM "6.6930031153"; frac "0.880494"; conf_lo "5.727462"; conf_hi "7.658545"; cov "39.546294";
Chr4	Cufflinks	exon	8248887	8249023	1000	-	.	gene_id "CUFF.2215"; transcript_id "AT4G14340.1"; exon_number "2"; FPKM "6.6930031153"; frac "0.880494"; conf_lo "5.727462"; conf_hi "7.658545"; cov "39.546294";
Chr4	Cufflinks	exon	8249288	8249351	1000	-	.	gene_id "CUFF.2215"; transcript_id "AT4G14340.1"; exon_number "3"; FPKM "6.6930031153"; frac "0.880494"; conf_lo "5.727462"; conf_hi "7.658545"; cov "39.546294";
Chr4	Cufflinks	exon	8249450	8249523	1000	-	.	gene_id "CUFF.2215"; transcript_id "AT4G14340.1"; exon_number "4"; FPKM "6.6930031153"; frac "0.880494"; conf_lo "5.727462"; conf_hi "7.658545"; cov "39.546294";
Chr4	Cufflinks	exon	8249657	8249783	1000	-	.	gene_id "CUFF.2215"; transcript_id "AT4G14340.1"; exon_number "5"; FPKM "6.6930031153"; frac "0.880494"; conf_lo "5.727462"; conf_hi "7.658545"; cov "39.546294";
Chr4	Cufflinks	exon	8249869	8249953	1000	-	.	gene_id "CUFF.2215"; transcript_id "AT4G14340.1"; exon_number "6"; FPKM "6.6930031153"; frac "0.880494"; conf_lo "5.727462"; conf_hi "7.658545"; cov "39.546294";
Chr4	Cufflinks	exon	8250045	8250108	1000	-	.	gene_id "CUFF.2215"; transcript_id "AT4G14340.1"; exon_number "7"; FPKM "6.6930031153"; frac "0.880494"; conf_lo "5.727462"; conf_hi "7.658545"; cov "39.546294";
Chr4	Cufflinks	exon	8250215	8250276	1000	-	.	gene_id "CUFF.2215"; transcript_id "AT4G14340.1"; exon_number "8"; FPKM "6.6930031153"; frac "0.880494"; conf_lo "5.727462"; conf_hi "7.658545"; cov "39.546294";
Chr4	Cufflinks	exon	8250488	8250558	1000	-	.	gene_id "CUFF.2215"; transcript_id "AT4G14340.1"; exon_number "9"; FPKM "6.6930031153"; frac "0.880494"; conf_lo "5.727462"; conf_hi "7.658545"; cov "39.546294";
Chr4	Cufflinks	exon	8250687	8250782	1000	-	.	gene_id "CUFF.2215"; transcript_id "AT4G14340.1"; exon_number "10"; FPKM "6.6930031153"; frac "0.880494"; conf_lo "5.727462"; conf_hi "7.658545"; cov "39.546294";
Chr4	Cufflinks	exon	8250859	8251007	1000	-	.	gene_id "CUFF.2215"; transcript_id "AT4G14340.1"; exon_number "11"; FPKM "6.6930031153"; frac "0.880494"; conf_lo "5.727462"; conf_hi "7.658545"; cov "39.546294";
Chr4	Cufflinks	exon	8251098	8251167	1000	-	.	gene_id "CUFF.2215"; transcript_id "AT4G14340.1"; exon_number "12"; FPKM "6.6930031153"; frac "0.880494"; conf_lo "5.727462"; conf_hi "7.658545"; cov "39.546294";
Chr4	Cufflinks	exon	8251434	8251474	1000	-	.	gene_id "CUFF.2215"; transcript_id "AT4G14340.1"; exon_number "13"; FPKM "6.6930031153"; frac "0.880494"; conf_lo "5.727462"; conf_hi "7.658545"; cov "39.546294";
Chr4	Cufflinks	exon	8251575	8251998	1000	-	.	gene_id "CUFF.2215"; transcript_id "AT4G14340.1"; exon_number "14"; FPKM "6.6930031153"; frac "0.880494"; conf_lo "5.727462"; conf_hi "7.658545"; cov "39.546294";
Chr4	Cufflinks	transcript	8253550	8255508	1000	-	.	gene_id "CUFF.2216"; transcript_id "AT4G14342.1"; FPKM "44.4380967341"; frac "1.000000"; conf_lo "39.360559"; conf_hi "49.515634"; cov "262.798031"; full_read_support "yes";
Chr4	Cufflinks	exon	8253550	8253836	1000	-	.	gene_id "CUFF.2216"; transcript_id "AT4G14342.1"; exon_number "1"; FPKM "44.4380967341"; frac "1.000000"; conf_lo "39.360559"; conf_hi "49.515634"; cov "262.798031";
Chr4	Cufflinks	exon	8254873	8254996	1000	-	.	gene_id "CUFF.2216"; transcript_id "AT4G14342.1"; exon_number "2"; FPKM "44.4380967341"; frac "1.000000"; conf_lo "39.360559"; conf_hi "49.515634"; cov "262.798031";
Chr4	Cufflinks	exon	8255085	8255170	1000	-	.	gene_id "CUFF.2216"; transcript_id "AT4G14342.1"; exon_number "3"; FPKM "44.4380967341"; frac "1.000000"; conf_lo "39.360559"; conf_hi "49.515634"; cov "262.798031";
Chr4	Cufflinks	exon	8255400	8255508	1000	-	.	gene_id "CUFF.2216"; transcript_id "AT4G14342.1"; exon_number "4"; FPKM "44.4380967341"; frac "1.000000"; conf_lo "39.360559"; conf_hi "49.515634"; cov "262.798031";
Chr4	Cufflinks	transcript	8255700	8255771	1	+	.	gene_id "AT4G14345"; transcript_id "AT4G14345.1"; FPKM "0.0000000000"; frac "0.000000"; conf_lo "0.000000"; conf_hi "0.000000"; cov "0.000000"; full_read_support "no";
Chr4	Cufflinks	exon	8255700	8255771	1	+	.	gene_id "AT4G14345"; transcript_id "AT4G14345.1"; exon_number "1"; FPKM "0.0000000000"; frac "0.000000"; conf_lo "0.000000"; conf_hi "0.000000"; cov "0.000000";
Chr4	Cufflinks	transcript	8255967	8257401	1000	-	.	gene_id "CUFF.2217"; transcript_id "CUFF.2217.1"; FPKM "2.9987019455"; frac "0.153070"; conf_lo "1.777301"; conf_hi "4.220103"; cov "17.720884"; full_read_support "yes";
Chr4	Cufflinks	exon	8255967	8256561	1000	-	.	gene_id "CUFF.2217"; transcript_id "CUFF.2217.1"; exon_number "1"; FPKM "2.9987019455"; frac "0.153070"; conf_lo "1.777301"; conf_hi "4.220103"; cov "17.720884";
Chr4	Cufflinks	exon	8256656	8256712	1000	-	.	gene_id "CUFF.2217"; transcript_id "CUFF.2217.1"; exon_number "2"; FPKM "2.9987019455"; frac "0.153070"; conf_lo "1.777301"; conf_hi "4.220103"; cov "17.720884";
Chr4	Cufflinks	exon	8256822	8256908	1000	-	.	gene_id "CUFF.2217"; transcript_id "CUFF.2217.1"; exon_number "3"; FPKM "2.9987019455"; frac "0.153070"; conf_lo "1.777301"; conf_hi "4.220103"; cov "17.720884";
Chr4	Cufflinks	exon	8257397	8257401	1000	-	.	gene_id "CUFF.2217"; transcript_id "CUFF.2217.1"; exon_number "4"; FPKM "2.9987019455"; frac "0.153070"; conf_lo "1.777301"; conf_hi "4.220103"; cov "17.720884";
Chr4	Cufflinks	transcript	8255967	8260608	159	-	.	gene_id "CUFF.2217"; transcript_id "CUFF.2217.2"; FPKM "0.4768311272"; frac "0.105624"; conf_lo "0.206382"; conf_hi "0.747281"; cov "2.817842"; full_read_support "no";
Chr4	Cufflinks	exon	8255967	8256562	159	-	.	gene_id "CUFF.2217"; transcript_id "CUFF.2217.2"; exon_number "1"; FPKM "0.4768311272"; frac "0.105624"; conf_lo "0.206382"; conf_hi "0.747281"; cov "2.817842";
Chr4	Cufflinks	exon	8256656	8256712	159	-	.	gene_id "CUFF.2217"; transcript_id "CUFF.2217.2"; exon_number "2"; FPKM "0.4768311272"; frac "0.105624"; conf_lo "0.206382"; conf_hi "0.747281"; cov "2.817842";
Chr4	Cufflinks	exon	8256822	8256906	159	-	.	gene_id "CUFF.2217"; transcript_id "CUFF.2217.2"; exon_number "3"; FPKM "0.4768311272"; frac "0.105624"; conf_lo "0.206382"; conf_hi "0.747281"; cov "2.817842";
Chr4	Cufflinks	exon	8257397	8257444	159	-	.	gene_id "CUFF.2217"; transcript_id "CUFF.2217.2"; exon_number "4"; FPKM "0.4768311272"; frac "0.105624"; conf_lo "0.206382"; conf_hi "0.747281"; cov "2.817842";
Chr4	Cufflinks	exon	8257616	8257730	159	-	.	gene_id "CUFF.2217"; transcript_id "CUFF.2217.2"; exon_number "5"; FPKM "0.4768311272"; frac "0.105624"; conf_lo "0.206382"; conf_hi "0.747281"; cov "2.817842";
Chr4	Cufflinks	exon	8257825	8257956	159	-	.	gene_id "CUFF.2217"; transcript_id "CUFF.2217.2"; exon_number "6"; FPKM "0.4768311272"; frac "0.105624"; conf_lo "0.206382"; conf_hi "0.747281"; cov "2.817842";
Chr4	Cufflinks	exon	8258114	8258198	159	-	.	gene_id "CUFF.2217"; transcript_id "CUFF.2217.2"; exon_number "7"; FPKM "0.4768311272"; frac "0.105624"; conf_lo "0.206382"; conf_hi "0.747281"; cov "2.817842";
Chr4	Cufflinks	exon	8258285	8258364	159	-	.	gene_id "CUFF.2217"; transcript_id "CUFF.2217.2"; exon_number "8"; FPKM "0.4768311272"; frac "0.105624"; conf_lo "0.206382"; conf_hi "0.747281"; cov "2.817842";
Chr4	Cufflinks	exon	8258514	8258733	159	-	.	gene_id "CUFF.2217"; transcript_id "CUFF.2217.2"; exon_number "9"; FPKM "0.4768311272"; frac "0.105624"; conf_lo "0.206382"; conf_hi "0.747281"; cov "2.817842";
Chr4	Cufflinks	exon	8258818	8259059	159	-	.	gene_id "CUFF.2217"; transcript_id "CUFF.2217.2"; exon_number "10"; FPKM "0.4768311272"; frac "0.105624"; conf_lo "0.206382"; conf_hi "0.747281"; cov "2.817842";
Chr4	Cufflinks	exon	8259137	8259220	159	-	.	gene_id "CUFF.2217"; transcript_id "CUFF.2217.2"; exon_number "11"; FPKM "0.4768311272"; frac "0.105624"; conf_lo "0.206382"; conf_hi "0.747281"; cov "2.817842";
Chr4	Cufflinks	exon	8259404	8259578	159	-	.	gene_id "CUFF.2217"; transcript_id "CUFF.2217.2"; exon_number "12"; FPKM "0.4768311272"; frac "0.105624"; conf_lo "0.206382"; conf_hi "0.747281"; cov "2.817842";
Chr4	Cufflinks	exon	8259714	8260084	159	-	.	gene_id "CUFF.2217"; transcript_id "CUFF.2217.2"; exon_number "13"; FPKM "0.4768311272"; frac "0.105624"; conf_lo "0.206382"; conf_hi "0.747281"; cov "2.817842";
Chr4	Cufflinks	exon	8260322	8260608	159	-	.	gene_id "CUFF.2217"; transcript_id "CUFF.2217.2"; exon_number "14"; FPKM "0.4768311272"; frac "0.105624"; conf_lo "0.206382"; conf_hi "0.747281"; cov "2.817842";
Chr4	Cufflinks	transcript	8255967	8260831	862	-	.	gene_id "CUFF.2217"; transcript_id "CUFF.2217.3"; FPKM "2.5851924837"; frac "0.526491"; conf_lo "2.014085"; conf_hi "3.156300"; cov "15.277242"; full_read_support "yes";
Chr4	Cufflinks	exon	8255967	8256369	862	-	.	gene_id "CUFF.2217"; transcript_id "CUFF.2217.3"; exon_number "1"; FPKM "2.5851924837"; frac "0.526491"; conf_lo "2.014085"; conf_hi "3.156300"; cov "15.277242";
Chr4	Cufflinks	exon	8256475	8256561	862	-	.	gene_id "CUFF.2217"; transcript_id "CUFF.2217.3"; exon_number "2"; FPKM "2.5851924837"; frac "0.526491"; conf_lo "2.014085"; conf_hi "3.156300"; cov "15.277242";
Chr4	Cufflinks	exon	8256656	8256712	862	-	.	gene_id "CUFF.2217"; transcript_id "CUFF.2217.3"; exon_number "3"; FPKM "2.5851924837"; frac "0.526491"; conf_lo "2.014085"; conf_hi "3.156300"; cov "15.277242";
Chr4	Cufflinks	exon	8256822	8256906	862	-	.	gene_id "CUFF.2217"; transcript_id "CUFF.2217.3"; exon_number "4"; FPKM "2.5851924837"; frac "0.526491"; conf_lo "2.014085"; conf_hi "3.156300"; cov "15.277242";
Chr4	Cufflinks	exon	8257397	8257444	862	-	.	gene_id "CUFF.2217"; transcript_id "CUFF.2217.3"; exon_number "5"; FPKM "2.5851924837"; frac "0.526491"; conf_lo "2.014085"; conf_hi "3.156300"; cov "15.277242";
Chr4	Cufflinks	exon	8257616	8257729	862	-	.	gene_id "CUFF.2217"; transcript_id "CUFF.2217.3"; exon_number "6"; FPKM "2.5851924837"; frac "0.526491"; conf_lo "2.014085"; conf_hi "3.156300"; cov "15.277242";
Chr4	Cufflinks	exon	8257825	8257956	862	-	.	gene_id "CUFF.2217"; transcript_id "CUFF.2217.3"; exon_number "7"; FPKM "2.5851924837"; frac "0.526491"; conf_lo "2.014085"; conf_hi "3.156300"; cov "15.277242";
Chr4	Cufflinks	exon	8258114	8258198	862	-	.	gene_id "CUFF.2217"; transcript_id "CUFF.2217.3"; exon_number "8"; FPKM "2.5851924837"; frac "0.526491"; conf_lo "2.014085"; conf_hi "3.156300"; cov "15.277242";
Chr4	Cufflinks	exon	8258285	8258364	862	-	.	gene_id "CUFF.2217"; transcript_id "CUFF.2217.3"; exon_number "9"; FPKM "2.5851924837"; frac "0.526491"; conf_lo "2.014085"; conf_hi "3.156300"; cov "15.277242";
Chr4	Cufflinks	exon	8258514	8258733	862	-	.	gene_id "CUFF.2217"; transcript_id "CUFF.2217.3"; exon_number "10"; FPKM "2.5851924837"; frac "0.526491"; conf_lo "2.014085"; conf_hi "3.156300"; cov "15.277242";
Chr4	Cufflinks	exon	8258818	8259059	862	-	.	gene_id "CUFF.2217"; transcript_id "CUFF.2217.3"; exon_number "11"; FPKM "2.5851924837"; frac "0.526491"; conf_lo "2.014085"; conf_hi "3.156300"; cov "15.277242";
Chr4	Cufflinks	exon	8259137	8259220	862	-	.	gene_id "CUFF.2217"; transcript_id "CUFF.2217.3"; exon_number "12"; FPKM "2.5851924837"; frac "0.526491"; conf_lo "2.014085"; conf_hi "3.156300"; cov "15.277242";
Chr4	Cufflinks	exon	8259404	8259578	862	-	.	gene_id "CUFF.2217"; transcript_id "CUFF.2217.3"; exon_number "13"; FPKM "2.5851924837"; frac "0.526491"; conf_lo "2.014085"; conf_hi "3.156300"; cov "15.277242";
Chr4	Cufflinks	exon	8259714	8260084	862	-	.	gene_id "CUFF.2217"; transcript_id "CUFF.2217.3"; exon_number "14"; FPKM "2.5851924837"; frac "0.526491"; conf_lo "2.014085"; conf_hi "3.156300"; cov "15.277242";
Chr4	Cufflinks	exon	8260630	8260831	862	-	.	gene_id "CUFF.2217"; transcript_id "CUFF.2217.3"; exon_number "15"; FPKM "2.5851924837"; frac "0.526491"; conf_lo "2.014085"; conf_hi "3.156300"; cov "15.277242";
Chr4	Cufflinks	transcript	8256086	8260575	1	-	.	gene_id "CUFF.2217"; transcript_id "AT4G14350.2"; FPKM "0.0000000000"; frac "0.000000"; conf_lo "0.000000"; conf_hi "0.045533"; cov "0.000000"; full_read_support "yes";
Chr4	Cufflinks	exon	8256086	8256561	1	-	.	gene_id "CUFF.2217"; transcript_id "AT4G14350.2"; exon_number "1"; FPKM "0.0000000000"; frac "0.000000"; conf_lo "0.000000"; conf_hi "0.045533"; cov "0.000000";
Chr4	Cufflinks	exon	8256656	8256712	1	-	.	gene_id "CUFF.2217"; transcript_id "AT4G14350.2"; exon_number "2"; FPKM "0.0000000000"; frac "0.000000"; conf_lo "0.000000"; conf_hi "0.045533"; cov "0.000000";
Chr4	Cufflinks	exon	8256822	8256906	1	-	.	gene_id "CUFF.2217"; transcript_id "AT4G14350.2"; exon_number "3"; FPKM "0.0000000000"; frac "0.000000"; conf_lo "0.000000"; conf_hi "0.045533"; cov "0.000000";
Chr4	Cufflinks	exon	8257397	8257444	1	-	.	gene_id "CUFF.2217"; transcript_id "AT4G14350.2"; exon_number "4"; FPKM "0.0000000000"; frac "0.000000"; conf_lo "0.000000"; conf_hi "0.045533"; cov "0.000000";
Chr4	Cufflinks	exon	8257616	8257729	1	-	.	gene_id "CUFF.2217"; transcript_id "AT4G14350.2"; exon_number "5"; FPKM "0.0000000000"; frac "0.000000"; conf_lo "0.000000"; conf_hi "0.045533"; cov "0.000000";
Chr4	Cufflinks	exon	8257825	8257956	1	-	.	gene_id "CUFF.2217"; transcript_id "AT4G14350.2"; exon_number "6"; FPKM "0.0000000000"; frac "0.000000"; conf_lo "0.000000"; conf_hi "0.045533"; cov "0.000000";
Chr4	Cufflinks	exon	8258114	8258198	1	-	.	gene_id "CUFF.2217"; transcript_id "AT4G14350.2"; exon_number "7"; FPKM "0.0000000000"; frac "0.000000"; conf_lo "0.000000"; conf_hi "0.045533"; cov "0.000000";
Chr4	Cufflinks	exon	8258285	8258364	1	-	.	gene_id "CUFF.2217"; transcript_id "AT4G14350.2"; exon_number "8"; FPKM "0.0000000000"; frac "0.000000"; conf_lo "0.000000"; conf_hi "0.045533"; cov "0.000000";
Chr4	Cufflinks	exon	8258514	8258733	1	-	.	gene_id "CUFF.2217"; transcript_id "AT4G14350.2"; exon_number "9"; FPKM "0.0000000000"; frac "0.000000"; conf_lo "0.000000"; conf_hi "0.045533"; cov "0.000000";
Chr4	Cufflinks	exon	8258818	8259059	1	-	.	gene_id "CUFF.2217"; transcript_id "AT4G14350.2"; exon_number "10"; FPKM "0.0000000000"; frac "0.000000"; conf_lo "0.000000"; conf_hi "0.045533"; cov "0.000000";
Chr4	Cufflinks	exon	8259137	8259220	1	-	.	gene_id "CUFF.2217"; transcript_id "AT4G14350.2"; exon_number "11"; FPKM "0.0000000000"; frac "0.000000"; conf_lo "0.000000"; conf_hi "0.045533"; cov "0.000000";
Chr4	Cufflinks	exon	8259404	8259578	1	-	.	gene_id "CUFF.2217"; transcript_id "AT4G14350.2"; exon_number "12"; FPKM "0.0000000000"; frac "0.000000"; conf_lo "0.000000"; conf_hi "0.045533"; cov "0.000000";
Chr4	Cufflinks	exon	8259714	8260084	1	-	.	gene_id "CUFF.2217"; transcript_id "AT4G14350.2"; exon_number "13"; FPKM "0.0000000000"; frac "0.000000"; conf_lo "0.000000"; conf_hi "0.045533"; cov "0.000000";
Chr4	Cufflinks	exon	8260322	8260575	1	-	.	gene_id "CUFF.2217"; transcript_id "AT4G14350.2"; exon_number "14"; FPKM "0.0000000000"; frac "0.000000"; conf_lo "0.000000"; conf_hi "0.045533"; cov "0.000000";
Chr4	Cufflinks	transcript	8256086	8260575	1	-	.	gene_id "CUFF.2217"; transcript_id "AT4G14350.3"; FPKM "0.0000000000"; frac "0.000000"; conf_lo "0.000000"; conf_hi "0.047785"; cov "0.000000"; full_read_support "yes";
Chr4	Cufflinks	exon	8256086	8256369	1	-	.	gene_id "CUFF.2217"; transcript_id "AT4G14350.3"; exon_number "1"; FPKM "0.0000000000"; frac "0.000000"; conf_lo "0.000000"; conf_hi "0.047785"; cov "0.000000";
Chr4	Cufflinks	exon	8256475	8256561	1	-	.	gene_id "CUFF.2217"; transcript_id "AT4G14350.3"; exon_number "2"; FPKM "0.0000000000"; frac "0.000000"; conf_lo "0.000000"; conf_hi "0.047785"; cov "0.000000";
Chr4	Cufflinks	exon	8256656	8256712	1	-	.	gene_id "CUFF.2217"; transcript_id "AT4G14350.3"; exon_number "3"; FPKM "0.0000000000"; frac "0.000000"; conf_lo "0.000000"; conf_hi "0.047785"; cov "0.000000";
Chr4	Cufflinks	exon	8256822	8256906	1	-	.	gene_id "CUFF.2217"; transcript_id "AT4G14350.3"; exon_number "4"; FPKM "0.0000000000"; frac "0.000000"; conf_lo "0.000000"; conf_hi "0.047785"; cov "0.000000";
Chr4	Cufflinks	exon	8257397	8257444	1	-	.	gene_id "CUFF.2217"; transcript_id "AT4G14350.3"; exon_number "5"; FPKM "0.0000000000"; frac "0.000000"; conf_lo "0.000000"; conf_hi "0.047785"; cov "0.000000";
Chr4	Cufflinks	exon	8257616	8257729	1	-	.	gene_id "CUFF.2217"; transcript_id "AT4G14350.3"; exon_number "6"; FPKM "0.0000000000"; frac "0.000000"; conf_lo "0.000000"; conf_hi "0.047785"; cov "0.000000";
Chr4	Cufflinks	exon	8257825	8257956	1	-	.	gene_id "CUFF.2217"; transcript_id "AT4G14350.3"; exon_number "7"; FPKM "0.0000000000"; frac "0.000000"; conf_lo "0.000000"; conf_hi "0.047785"; cov "0.000000";
Chr4	Cufflinks	exon	8258114	8258198	1	-	.	gene_id "CUFF.2217"; transcript_id "AT4G14350.3"; exon_number "8"; FPKM "0.0000000000"; frac "0.000000"; conf_lo "0.000000"; conf_hi "0.047785"; cov "0.000000";
Chr4	Cufflinks	exon	8258285	8258364	1	-	.	gene_id "CUFF.2217"; transcript_id "AT4G14350.3"; exon_number "9"; FPKM "0.0000000000"; frac "0.000000"; conf_lo "0.000000"; conf_hi "0.047785"; cov "0.000000";
Chr4	Cufflinks	exon	8258514	8258733	1	-	.	gene_id "CUFF.2217"; transcript_id "AT4G14350.3"; exon_number "10"; FPKM "0.0000000000"; frac "0.000000"; conf_lo "0.000000"; conf_hi "0.047785"; cov "0.000000";
Chr4	Cufflinks	exon	8258818	8259059	1	-	.	gene_id "CUFF.2217"; transcript_id "AT4G14350.3"; exon_number "11"; FPKM "0.0000000000"; frac "0.000000"; conf_lo "0.000000"; conf_hi "0.047785"; cov "0.000000";
Chr4	Cufflinks	exon	8259137	8259220	1	-	.	gene_id "CUFF.2217"; transcript_id "AT4G14350.3"; exon_number "12"; FPKM "0.0000000000"; frac "0.000000"; conf_lo "0.000000"; conf_hi "0.047785"; cov "0.000000";
Chr4	Cufflinks	exon	8259404	8259578	1	-	.	gene_id "CUFF.2217"; transcript_id "AT4G14350.3"; exon_number "13"; FPKM "0.0000000000"; frac "0.000000"; conf_lo "0.000000"; conf_hi "0.047785"; cov "0.000000";
Chr4	Cufflinks	exon	8259714	8260084	1	-	.	gene_id "CUFF.2217"; transcript_id "AT4G14350.3"; exon_number "14"; FPKM "0.0000000000"; frac "0.000000"; conf_lo "0.000000"; conf_hi "0.047785"; cov "0.000000";
Chr4	Cufflinks	exon	8260322	8260575	1	-	.	gene_id "CUFF.2217"; transcript_id "AT4G14350.3"; exon_number "15"; FPKM "0.0000000000"; frac "0.000000"; conf_lo "0.000000"; conf_hi "0.047785"; cov "0.000000";
Chr4	Cufflinks	transcript	8256086	8260787	361	-	.	gene_id "CUFF.2217"; transcript_id "AT4G14350.1"; FPKM "1.0834887912"; frac "0.214815"; conf_lo "0.654052"; conf_hi "1.512926"; cov "6.402897"; full_read_support "yes";
Chr4	Cufflinks	exon	8256086	8256561	361	-	.	gene_id "CUFF.2217"; transcript_id "AT4G14350.1"; exon_number "1"; FPKM "1.0834887912"; frac "0.214815"; conf_lo "0.654052"; conf_hi "1.512926"; cov "6.402897";
Chr4	Cufflinks	exon	8256656	8256712	361	-	.	gene_id "CUFF.2217"; transcript_id "AT4G14350.1"; exon_number "2"; FPKM "1.0834887912"; frac "0.214815"; conf_lo "0.654052"; conf_hi "1.512926"; cov "6.402897";
Chr4	Cufflinks	exon	8256822	8256906	361	-	.	gene_id "CUFF.2217"; transcript_id "AT4G14350.1"; exon_number "3"; FPKM "1.0834887912"; frac "0.214815"; conf_lo "0.654052"; conf_hi "1.512926"; cov "6.402897";
Chr4	Cufflinks	exon	8257397	8257444	361	-	.	gene_id "CUFF.2217"; transcript_id "AT4G14350.1"; exon_number "4"; FPKM "1.0834887912"; frac "0.214815"; conf_lo "0.654052"; conf_hi "1.512926"; cov "6.402897";
Chr4	Cufflinks	exon	8257616	8257729	361	-	.	gene_id "CUFF.2217"; transcript_id "AT4G14350.1"; exon_number "5"; FPKM "1.0834887912"; frac "0.214815"; conf_lo "0.654052"; conf_hi "1.512926"; cov "6.402897";
Chr4	Cufflinks	exon	8257825	8257956	361	-	.	gene_id "CUFF.2217"; transcript_id "AT4G14350.1"; exon_number "6"; FPKM "1.0834887912"; frac "0.214815"; conf_lo "0.654052"; conf_hi "1.512926"; cov "6.402897";
Chr4	Cufflinks	exon	8258114	8258198	361	-	.	gene_id "CUFF.2217"; transcript_id "AT4G14350.1"; exon_number "7"; FPKM "1.0834887912"; frac "0.214815"; conf_lo "0.654052"; conf_hi "1.512926"; cov "6.402897";
Chr4	Cufflinks	exon	8258285	8258364	361	-	.	gene_id "CUFF.2217"; transcript_id "AT4G14350.1"; exon_number "8"; FPKM "1.0834887912"; frac "0.214815"; conf_lo "0.654052"; conf_hi "1.512926"; cov "6.402897";
Chr4	Cufflinks	exon	8258514	8258733	361	-	.	gene_id "CUFF.2217"; transcript_id "AT4G14350.1"; exon_number "9"; FPKM "1.0834887912"; frac "0.214815"; conf_lo "0.654052"; conf_hi "1.512926"; cov "6.402897";
Chr4	Cufflinks	exon	8258818	8259059	361	-	.	gene_id "CUFF.2217"; transcript_id "AT4G14350.1"; exon_number "10"; FPKM "1.0834887912"; frac "0.214815"; conf_lo "0.654052"; conf_hi "1.512926"; cov "6.402897";
Chr4	Cufflinks	exon	8259137	8259220	361	-	.	gene_id "CUFF.2217"; transcript_id "AT4G14350.1"; exon_number "11"; FPKM "1.0834887912"; frac "0.214815"; conf_lo "0.654052"; conf_hi "1.512926"; cov "6.402897";
Chr4	Cufflinks	exon	8259404	8259578	361	-	.	gene_id "CUFF.2217"; transcript_id "AT4G14350.1"; exon_number "12"; FPKM "1.0834887912"; frac "0.214815"; conf_lo "0.654052"; conf_hi "1.512926"; cov "6.402897";
Chr4	Cufflinks	exon	8259714	8260084	361	-	.	gene_id "CUFF.2217"; transcript_id "AT4G14350.1"; exon_number "13"; FPKM "1.0834887912"; frac "0.214815"; conf_lo "0.654052"; conf_hi "1.512926"; cov "6.402897";
Chr4	Cufflinks	exon	8260630	8260787	361	-	.	gene_id "CUFF.2217"; transcript_id "AT4G14350.1"; exon_number "14"; FPKM "1.0834887912"; frac "0.214815"; conf_lo "0.654052"; conf_hi "1.512926"; cov "6.402897";
Chr4	Cufflinks	transcript	8267289	8270993	133	-	.	gene_id "AT4G14360"; transcript_id "AT4G14360.2"; FPKM "1.8479847350"; frac "0.129533"; conf_lo "1.321186"; conf_hi "2.374783"; cov "10.912342"; full_read_support "yes";
Chr4	Cufflinks	exon	8267289	8268187	133	-	.	gene_id "AT4G14360"; transcript_id "AT4G14360.2"; exon_number "1"; FPKM "1.8479847350"; frac "0.129533"; conf_lo "1.321186"; conf_hi "2.374783"; cov "10.912342";
Chr4	Cufflinks	exon	8268275	8268495	133	-	.	gene_id "AT4G14360"; transcript_id "AT4G14360.2"; exon_number "2"; FPKM "1.8479847350"; frac "0.129533"; conf_lo "1.321186"; conf_hi "2.374783"; cov "10.912342";
Chr4	Cufflinks	exon	8268589	8268701	133	-	.	gene_id "AT4G14360"; transcript_id "AT4G14360.2"; exon_number "3"; FPKM "1.8479847350"; frac "0.129533"; conf_lo "1.321186"; conf_hi "2.374783"; cov "10.912342";
Chr4	Cufflinks	exon	8268778	8269372	133	-	.	gene_id "AT4G14360"; transcript_id "AT4G14360.2"; exon_number "4"; FPKM "1.8479847350"; frac "0.129533"; conf_lo "1.321186"; conf_hi "2.374783"; cov "10.912342";
Chr4	Cufflinks	exon	8269456	8269638	133	-	.	gene_id "AT4G14360"; transcript_id "AT4G14360.2"; exon_number "5"; FPKM "1.8479847350"; frac "0.129533"; conf_lo "1.321186"; conf_hi "2.374783"; cov "10.912342";
Chr4	Cufflinks	exon	8269720	8269884	133	-	.	gene_id "AT4G14360"; transcript_id "AT4G14360.2"; exon_number "6"; FPKM "1.8479847350"; frac "0.129533"; conf_lo "1.321186"; conf_hi "2.374783"; cov "10.912342";
Chr4	Cufflinks	exon	8269961	8270320	133	-	.	gene_id "AT4G14360"; transcript_id "AT4G14360.2"; exon_number "7"; FPKM "1.8479847350"; frac "0.129533"; conf_lo "1.321186"; conf_hi "2.374783"; cov "10.912342";
Chr4	Cufflinks	exon	8270864	8270993	133	-	.	gene_id "AT4G14360"; transcript_id "AT4G14360.2"; exon_number "8"; FPKM "1.8479847350"; frac "0.129533"; conf_lo "1.321186"; conf_hi "2.374783"; cov "10.912342";
Chr4	Cufflinks	transcript	8267660	8271121	1000	-	.	gene_id "AT4G14360"; transcript_id "AT4G14360.1"; FPKM "13.8040854118"; frac "0.870467"; conf_lo "12.482238"; conf_hi "15.125933"; cov "81.513069"; full_read_support "yes";
Chr4	Cufflinks	exon	8267660	8268187	1000	-	.	gene_id "AT4G14360"; transcript_id "AT4G14360.1"; exon_number "1"; FPKM "13.8040854118"; frac "0.870467"; conf_lo "12.482238"; conf_hi "15.125933"; cov "81.513069";
Chr4	Cufflinks	exon	8268275	8268495	1000	-	.	gene_id "AT4G14360"; transcript_id "AT4G14360.1"; exon_number "2"; FPKM "13.8040854118"; frac "0.870467"; conf_lo "12.482238"; conf_hi "15.125933"; cov "81.513069";
Chr4	Cufflinks	exon	8268589	8268701	1000	-	.	gene_id "AT4G14360"; transcript_id "AT4G14360.1"; exon_number "3"; FPKM "13.8040854118"; frac "0.870467"; conf_lo "12.482238"; conf_hi "15.125933"; cov "81.513069";
Chr4	Cufflinks	exon	8268778	8269372	1000	-	.	gene_id "AT4G14360"; transcript_id "AT4G14360.1"; exon_number "4"; FPKM "13.8040854118"; frac "0.870467"; conf_lo "12.482238"; conf_hi "15.125933"; cov "81.513069";
Chr4	Cufflinks	exon	8269456	8269638	1000	-	.	gene_id "AT4G14360"; transcript_id "AT4G14360.1"; exon_number "5"; FPKM "13.8040854118"; frac "0.870467"; conf_lo "12.482238"; conf_hi "15.125933"; cov "81.513069";
Chr4	Cufflinks	exon	8269720	8269884	1000	-	.	gene_id "AT4G14360"; transcript_id "AT4G14360.1"; exon_number "6"; FPKM "13.8040854118"; frac "0.870467"; conf_lo "12.482238"; conf_hi "15.125933"; cov "81.513069";
Chr4	Cufflinks	exon	8269961	8270315	1000	-	.	gene_id "AT4G14360"; transcript_id "AT4G14360.1"; exon_number "7"; FPKM "13.8040854118"; frac "0.870467"; conf_lo "12.482238"; conf_hi "15.125933"; cov "81.513069";
Chr4	Cufflinks	exon	8270864	8271121	1000	-	.	gene_id "AT4G14360"; transcript_id "AT4G14360.1"; exon_number "8"; FPKM "13.8040854118"; frac "0.870467"; conf_lo "12.482238"; conf_hi "15.125933"; cov "81.513069";
Chr4	Cufflinks	transcript	8267496	8267825	1	+	.	gene_id "AT4G14358"; transcript_id "AT4G14358.1"; FPKM "0.0000000000"; frac "0.000000"; conf_lo "0.000000"; conf_hi "0.307399"; cov "0.000000"; full_read_support "no";
Chr4	Cufflinks	exon	8267496	8267825	1	+	.	gene_id "AT4G14358"; transcript_id "AT4G14358.1"; exon_number "1"; FPKM "0.0000000000"; frac "0.000000"; conf_lo "0.000000"; conf_hi "0.307399"; cov "0.000000";
Chr4	Cufflinks	transcript	8270540	8270863	1000	-	.	gene_id "CUFF.2218"; transcript_id "CUFF.2218.1"; FPKM "5.0957043611"; frac "1.000000"; conf_lo "2.269116"; conf_hi "7.922293"; cov "30.139696"; full_read_support "yes";
Chr4	Cufflinks	exon	8270540	8270863	1000	-	.	gene_id "CUFF.2218"; transcript_id "CUFF.2218.1"; exon_number "1"; FPKM "5.0957043611"; frac "1.000000"; conf_lo "2.269116"; conf_hi "7.922293"; cov "30.139696";
Chr4	Cufflinks	transcript	8271321	8384953	304	+	.	gene_id "CUFF.2219"; transcript_id "CUFF.2219.1"; FPKM "19.0212600304"; frac "0.141388"; conf_lo "12.980959"; conf_hi "25.061561"; cov "112.183511"; full_read_support "yes";
Chr4	Cufflinks	exon	8271321	8271331	304	+	.	gene_id "CUFF.2219"; transcript_id "CUFF.2219.1"; exon_number "1"; FPKM "19.0212600304"; frac "0.141388"; conf_lo "12.980959"; conf_hi "25.061561"; cov "112.183511";
Chr4	Cufflinks	exon	8383823	8383970	304	+	.	gene_id "CUFF.2219"; transcript_id "CUFF.2219.1"; exon_number "2"; FPKM "19.0212600304"; frac "0.141388"; conf_lo "12.980959"; conf_hi "25.061561"; cov "112.183511";
Chr4	Cufflinks	exon	8384713	8384953	304	+	.	gene_id "CUFF.2219"; transcript_id "CUFF.2219.1"; exon_number "3"; FPKM "19.0212600304"; frac "0.141388"; conf_lo "12.980959"; conf_hi "25.061561"; cov "112.183511";
Chr4	Cufflinks	transcript	8383764	8385079	1000	+	.	gene_id "CUFF.2219"; transcript_id "AT4G14615.1"; FPKM "62.5238650802"; frac "0.858612"; conf_lo "55.777547"; conf_hi "69.270183"; cov "368.753000"; full_read_support "yes";
Chr4	Cufflinks	exon	8383764	8383970	1000	+	.	gene_id "CUFF.2219"; transcript_id "AT4G14615.1"; exon_number "1"; FPKM "62.5238650802"; frac "0.858612"; conf_lo "55.777547"; conf_hi "69.270183"; cov "368.753000";
Chr4	Cufflinks	exon	8384713	8385079	1000	+	.	gene_id "CUFF.2219"; transcript_id "AT4G14615.1"; exon_number "2"; FPKM "62.5238650802"; frac "0.858612"; conf_lo "55.777547"; conf_hi "69.270183"; cov "368.753000";
Chr4	Cufflinks	transcript	8271464	8273765	1000	-	.	gene_id "CUFF.2220"; transcript_id "AT4G14365.1"; FPKM "11.8228830985"; frac "0.877286"; conf_lo "10.270369"; conf_hi "13.375398"; cov "69.870480"; full_read_support "yes";
Chr4	Cufflinks	exon	8271464	8271959	1000	-	.	gene_id "CUFF.2220"; transcript_id "AT4G14365.1"; exon_number "1"; FPKM "11.8228830985"; frac "0.877286"; conf_lo "10.270369"; conf_hi "13.375398"; cov "69.870480";
Chr4	Cufflinks	exon	8272053	8272138	1000	-	.	gene_id "CUFF.2220"; transcript_id "AT4G14365.1"; exon_number "2"; FPKM "11.8228830985"; frac "0.877286"; conf_lo "10.270369"; conf_hi "13.375398"; cov "69.870480";
Chr4	Cufflinks	exon	8272234	8272308	1000	-	.	gene_id "CUFF.2220"; transcript_id "AT4G14365.1"; exon_number "3"; FPKM "11.8228830985"; frac "0.877286"; conf_lo "10.270369"; conf_hi "13.375398"; cov "69.870480";
Chr4	Cufflinks	exon	8272387	8272489	1000	-	.	gene_id "CUFF.2220"; transcript_id "AT4G14365.1"; exon_number "4"; FPKM "11.8228830985"; frac "0.877286"; conf_lo "10.270369"; conf_hi "13.375398"; cov "69.870480";
Chr4	Cufflinks	exon	8272605	8272686	1000	-	.	gene_id "CUFF.2220"; transcript_id "AT4G14365.1"; exon_number "5"; FPKM "11.8228830985"; frac "0.877286"; conf_lo "10.270369"; conf_hi "13.375398"; cov "69.870480";
Chr4	Cufflinks	exon	8272789	8272880	1000	-	.	gene_id "CUFF.2220"; transcript_id "AT4G14365.1"; exon_number "6"; FPKM "11.8228830985"; frac "0.877286"; conf_lo "10.270369"; conf_hi "13.375398"; cov "69.870480";
Chr4	Cufflinks	exon	8272968	8273056	1000	-	.	gene_id "CUFF.2220"; transcript_id "AT4G14365.1"; exon_number "7"; FPKM "11.8228830985"; frac "0.877286"; conf_lo "10.270369"; conf_hi "13.375398"; cov "69.870480";
Chr4	Cufflinks	exon	8273155	8273235	1000	-	.	gene_id "CUFF.2220"; transcript_id "AT4G14365.1"; exon_number "8"; FPKM "11.8228830985"; frac "0.877286"; conf_lo "10.270369"; conf_hi "13.375398"; cov "69.870480";
Chr4	Cufflinks	exon	8273335	8273449	1000	-	.	gene_id "CUFF.2220"; transcript_id "AT4G14365.1"; exon_number "9"; FPKM "11.8228830985"; frac "0.877286"; conf_lo "10.270369"; conf_hi "13.375398"; cov "69.870480";
Chr4	Cufflinks	exon	8273578	8273765	1000	-	.	gene_id "CUFF.2220"; transcript_id "AT4G14365.1"; exon_number "10"; FPKM "11.8228830985"; frac "0.877286"; conf_lo "10.270369"; conf_hi "13.375398"; cov "69.870480";
Chr4	Cufflinks	transcript	8271821	8273834	166	-	.	gene_id "CUFF.2220"; transcript_id "CUFF.2220.2"; FPKM "1.9709113711"; frac "0.122714"; conf_lo "1.179110"; conf_hi "2.762713"; cov "11.647626"; full_read_support "yes";
Chr4	Cufflinks	exon	8271821	8272138	166	-	.	gene_id "CUFF.2220"; transcript_id "CUFF.2220.2"; exon_number "1"; FPKM "1.9709113711"; frac "0.122714"; conf_lo "1.179110"; conf_hi "2.762713"; cov "11.647626";
Chr4	Cufflinks	exon	8272234	8272308	166	-	.	gene_id "CUFF.2220"; transcript_id "CUFF.2220.2"; exon_number "2"; FPKM "1.9709113711"; frac "0.122714"; conf_lo "1.179110"; conf_hi "2.762713"; cov "11.647626";
Chr4	Cufflinks	exon	8272387	8272489	166	-	.	gene_id "CUFF.2220"; transcript_id "CUFF.2220.2"; exon_number "3"; FPKM "1.9709113711"; frac "0.122714"; conf_lo "1.179110"; conf_hi "2.762713"; cov "11.647626";
Chr4	Cufflinks	exon	8272605	8272686	166	-	.	gene_id "CUFF.2220"; transcript_id "CUFF.2220.2"; exon_number "4"; FPKM "1.9709113711"; frac "0.122714"; conf_lo "1.179110"; conf_hi "2.762713"; cov "11.647626";
Chr4	Cufflinks	exon	8272789	8272880	166	-	.	gene_id "CUFF.2220"; transcript_id "CUFF.2220.2"; exon_number "5"; FPKM "1.9709113711"; frac "0.122714"; conf_lo "1.179110"; conf_hi "2.762713"; cov "11.647626";
Chr4	Cufflinks	exon	8272968	8273078	166	-	.	gene_id "CUFF.2220"; transcript_id "CUFF.2220.2"; exon_number "6"; FPKM "1.9709113711"; frac "0.122714"; conf_lo "1.179110"; conf_hi "2.762713"; cov "11.647626";
Chr4	Cufflinks	exon	8273177	8273235	166	-	.	gene_id "CUFF.2220"; transcript_id "CUFF.2220.2"; exon_number "7"; FPKM "1.9709113711"; frac "0.122714"; conf_lo "1.179110"; conf_hi "2.762713"; cov "11.647626";
Chr4	Cufflinks	exon	8273335	8273449	166	-	.	gene_id "CUFF.2220"; transcript_id "CUFF.2220.2"; exon_number "8"; FPKM "1.9709113711"; frac "0.122714"; conf_lo "1.179110"; conf_hi "2.762713"; cov "11.647626";
Chr4	Cufflinks	exon	8273578	8273834	166	-	.	gene_id "CUFF.2220"; transcript_id "CUFF.2220.2"; exon_number "9"; FPKM "1.9709113711"; frac "0.122714"; conf_lo "1.179110"; conf_hi "2.762713"; cov "11.647626";
Chr4	Cufflinks	transcript	8274170	8278810	1000	-	.	gene_id "AT4G14368"; transcript_id "AT4G14368.1"; FPKM "0.0156793563"; frac "1.000000"; conf_lo "0.000000"; conf_hi "0.047038"; cov "0.092739"; full_read_support "no";
Chr4	Cufflinks	exon	8274170	8274618	1000	-	.	gene_id "AT4G14368"; transcript_id "AT4G14368.1"; exon_number "1"; FPKM "0.0156793563"; frac "1.000000"; conf_lo "0.000000"; conf_hi "0.047038"; cov "0.092739";
Chr4	Cufflinks	exon	8274689	8275056	1000	-	.	gene_id "AT4G14368"; transcript_id "AT4G14368.1"; exon_number "2"; FPKM "0.0156793563"; frac "1.000000"; conf_lo "0.000000"; conf_hi "0.047038"; cov "0.092739";
Chr4	Cufflinks	exon	8275147	8275293	1000	-	.	gene_id "AT4G14368"; transcript_id "AT4G14368.1"; exon_number "3"; FPKM "0.0156793563"; frac "1.000000"; conf_lo "0.000000"; conf_hi "0.047038"; cov "0.092739";
Chr4	Cufflinks	exon	8275370	8277403	1000	-	.	gene_id "AT4G14368"; transcript_id "AT4G14368.1"; exon_number "4"; FPKM "0.0156793563"; frac "1.000000"; conf_lo "0.000000"; conf_hi "0.047038"; cov "0.092739";
Chr4	Cufflinks	exon	8277493	8277597	1000	-	.	gene_id "AT4G14368"; transcript_id "AT4G14368.1"; exon_number "5"; FPKM "0.0156793563"; frac "1.000000"; conf_lo "0.000000"; conf_hi "0.047038"; cov "0.092739";
Chr4	Cufflinks	exon	8277676	8277762	1000	-	.	gene_id "AT4G14368"; transcript_id "AT4G14368.1"; exon_number "6"; FPKM "0.0156793563"; frac "1.000000"; conf_lo "0.000000"; conf_hi "0.047038"; cov "0.092739";
Chr4	Cufflinks	exon	8277854	8277943	1000	-	.	gene_id "AT4G14368"; transcript_id "AT4G14368.1"; exon_number "7"; FPKM "0.0156793563"; frac "1.000000"; conf_lo "0.000000"; conf_hi "0.047038"; cov "0.092739";
Chr4	Cufflinks	exon	8278054	8278140	1000	-	.	gene_id "AT4G14368"; transcript_id "AT4G14368.1"; exon_number "8"; FPKM "0.0156793563"; frac "1.000000"; conf_lo "0.000000"; conf_hi "0.047038"; cov "0.092739";
Chr4	Cufflinks	exon	8278677	8278729	1000	-	.	gene_id "AT4G14368"; transcript_id "AT4G14368.1"; exon_number "9"; FPKM "0.0156793563"; frac "1.000000"; conf_lo "0.000000"; conf_hi "0.047038"; cov "0.092739";
Chr4	Cufflinks	exon	8278801	8278810	1000	-	.	gene_id "AT4G14368"; transcript_id "AT4G14368.1"; exon_number "10"; FPKM "0.0156793563"; frac "1.000000"; conf_lo "0.000000"; conf_hi "0.047038"; cov "0.092739";
Chr4	Cufflinks	transcript	8279641	8283398	1000	-	.	gene_id "CUFF.2221"; transcript_id "CUFF.2221.1"; FPKM "1.1027883326"; frac "0.790425"; conf_lo "0.804920"; conf_hi "1.400656"; cov "6.512545"; full_read_support "no";
Chr4	Cufflinks	exon	8279641	8281235	1000	-	.	gene_id "CUFF.2221"; transcript_id "CUFF.2221.1"; exon_number "1"; FPKM "1.1027883326"; frac "0.790425"; conf_lo "0.804920"; conf_hi "1.400656"; cov "6.512545";
Chr4	Cufflinks	exon	8281327	8281623	1000	-	.	gene_id "CUFF.2221"; transcript_id "CUFF.2221.1"; exon_number "2"; FPKM "1.1027883326"; frac "0.790425"; conf_lo "0.804920"; conf_hi "1.400656"; cov "6.512545";
Chr4	Cufflinks	exon	8281723	8282818	1000	-	.	gene_id "CUFF.2221"; transcript_id "CUFF.2221.1"; exon_number "3"; FPKM "1.1027883326"; frac "0.790425"; conf_lo "0.804920"; conf_hi "1.400656"; cov "6.512545";
Chr4	Cufflinks	exon	8282920	8283398	1000	-	.	gene_id "CUFF.2221"; transcript_id "CUFF.2221.1"; exon_number "4"; FPKM "1.1027883326"; frac "0.790425"; conf_lo "0.804920"; conf_hi "1.400656"; cov "6.512545";
Chr4	Cufflinks	transcript	8279641	8283398	266	-	.	gene_id "CUFF.2221"; transcript_id "CUFF.2221.2"; FPKM "0.2933822127"; frac "0.209575"; conf_lo "0.105239"; conf_hi "0.481525"; cov "1.732576"; full_read_support "no";
Chr4	Cufflinks	exon	8279641	8279791	266	-	.	gene_id "CUFF.2221"; transcript_id "CUFF.2221.2"; exon_number "1"; FPKM "0.2933822127"; frac "0.209575"; conf_lo "0.105239"; conf_hi "0.481525"; cov "1.732576";
Chr4	Cufflinks	exon	8279904	8281235	266	-	.	gene_id "CUFF.2221"; transcript_id "CUFF.2221.2"; exon_number "2"; FPKM "0.2933822127"; frac "0.209575"; conf_lo "0.105239"; conf_hi "0.481525"; cov "1.732576";
Chr4	Cufflinks	exon	8281327	8281623	266	-	.	gene_id "CUFF.2221"; transcript_id "CUFF.2221.2"; exon_number "3"; FPKM "0.2933822127"; frac "0.209575"; conf_lo "0.105239"; conf_hi "0.481525"; cov "1.732576";
Chr4	Cufflinks	exon	8281723	8283398	266	-	.	gene_id "CUFF.2221"; transcript_id "CUFF.2221.2"; exon_number "4"; FPKM "0.2933822127"; frac "0.209575"; conf_lo "0.105239"; conf_hi "0.481525"; cov "1.732576";
Chr4	Cufflinks	transcript	8279641	8283263	1	-	.	gene_id "CUFF.2221"; transcript_id "AT4G14370.1"; FPKM "0.0000000000"; frac "0.000000"; conf_lo "0.000000"; conf_hi "0.033536"; cov "0.000000"; full_read_support "no";
Chr4	Cufflinks	exon	8279641	8279791	1	-	.	gene_id "CUFF.2221"; transcript_id "AT4G14370.1"; exon_number "1"; FPKM "0.0000000000"; frac "0.000000"; conf_lo "0.000000"; conf_hi "0.033536"; cov "0.000000";
Chr4	Cufflinks	exon	8279904	8281235	1	-	.	gene_id "CUFF.2221"; transcript_id "AT4G14370.1"; exon_number "2"; FPKM "0.0000000000"; frac "0.000000"; conf_lo "0.000000"; conf_hi "0.033536"; cov "0.000000";
Chr4	Cufflinks	exon	8281327	8281623	1	-	.	gene_id "CUFF.2221"; transcript_id "AT4G14370.1"; exon_number "3"; FPKM "0.0000000000"; frac "0.000000"; conf_lo "0.000000"; conf_hi "0.033536"; cov "0.000000";
Chr4	Cufflinks	exon	8281723	8282818	1	-	.	gene_id "CUFF.2221"; transcript_id "AT4G14370.1"; exon_number "4"; FPKM "0.0000000000"; frac "0.000000"; conf_lo "0.000000"; conf_hi "0.033536"; cov "0.000000";
Chr4	Cufflinks	exon	8282920	8283263	1	-	.	gene_id "CUFF.2221"; transcript_id "AT4G14370.1"; exon_number "5"; FPKM "0.0000000000"; frac "0.000000"; conf_lo "0.000000"; conf_hi "0.033536"; cov "0.000000";
Chr4	Cufflinks	transcript	8285766	8286772	1000	+	.	gene_id "AT4G14380"; transcript_id "AT4G14380.1"; FPKM "0.5622590578"; frac "1.000000"; conf_lo "0.187420"; conf_hi "0.937098"; cov "3.325608"; full_read_support "yes";
Chr4	Cufflinks	exon	8285766	8286772	1000	+	.	gene_id "AT4G14380"; transcript_id "AT4G14380.1"; exon_number "1"; FPKM "0.5622590578"; frac "1.000000"; conf_lo "0.187420"; conf_hi "0.937098"; cov "3.325608";
Chr4	Cufflinks	transcript	8286986	8288800	1000	-	.	gene_id "CUFF.2222"; transcript_id "AT4G14385.1"; FPKM "9.6244070425"; frac "0.784907"; conf_lo "7.681049"; conf_hi "11.567765"; cov "56.785589"; full_read_support "yes";
Chr4	Cufflinks	exon	8286986	8287279	1000	-	.	gene_id "CUFF.2222"; transcript_id "AT4G14385.1"; exon_number "1"; FPKM "9.6244070425"; frac "0.784907"; conf_lo "7.681049"; conf_hi "11.567765"; cov "56.785589";
Chr4	Cufflinks	exon	8287379	8287430	1000	-	.	gene_id "CUFF.2222"; transcript_id "AT4G14385.1"; exon_number "2"; FPKM "9.6244070425"; frac "0.784907"; conf_lo "7.681049"; conf_hi "11.567765"; cov "56.785589";
Chr4	Cufflinks	exon	8287517	8287544	1000	-	.	gene_id "CUFF.2222"; transcript_id "AT4G14385.1"; exon_number "3"; FPKM "9.6244070425"; frac "0.784907"; conf_lo "7.681049"; conf_hi "11.567765"; cov "56.785589";
Chr4	Cufflinks	exon	8288079	8288148	1000	-	.	gene_id "CUFF.2222"; transcript_id "AT4G14385.1"; exon_number "4"; FPKM "9.6244070425"; frac "0.784907"; conf_lo "7.681049"; conf_hi "11.567765"; cov "56.785589";
Chr4	Cufflinks	exon	8288312	8288412	1000	-	.	gene_id "CUFF.2222"; transcript_id "AT4G14385.1"; exon_number "5"; FPKM "9.6244070425"; frac "0.784907"; conf_lo "7.681049"; conf_hi "11.567765"; cov "56.785589";
Chr4	Cufflinks	exon	8288518	8288800	1000	-	.	gene_id "CUFF.2222"; transcript_id "AT4G14385.1"; exon_number "6"; FPKM "9.6244070425"; frac "0.784907"; conf_lo "7.681049"; conf_hi "11.567765"; cov "56.785589";
Chr4	Cufflinks	transcript	8287011	8288800	1	-	.	gene_id "CUFF.2222"; transcript_id "AT4G14385.2"; FPKM "0.0000000000"; frac "0.000000"; conf_lo "0.000000"; conf_hi "0.158780"; cov "0.000000"; full_read_support "no";
Chr4	Cufflinks	exon	8287011	8287279	1	-	.	gene_id "CUFF.2222"; transcript_id "AT4G14385.2"; exon_number "1"; FPKM "0.0000000000"; frac "0.000000"; conf_lo "0.000000"; conf_hi "0.158780"; cov "0.000000";
Chr4	Cufflinks	exon	8287348	8287430	1	-	.	gene_id "CUFF.2222"; transcript_id "AT4G14385.2"; exon_number "2"; FPKM "0.0000000000"; frac "0.000000"; conf_lo "0.000000"; conf_hi "0.158780"; cov "0.000000";
Chr4	Cufflinks	exon	8287517	8287544	1	-	.	gene_id "CUFF.2222"; transcript_id "AT4G14385.2"; exon_number "3"; FPKM "0.0000000000"; frac "0.000000"; conf_lo "0.000000"; conf_hi "0.158780"; cov "0.000000";
Chr4	Cufflinks	exon	8288079	8288148	1	-	.	gene_id "CUFF.2222"; transcript_id "AT4G14385.2"; exon_number "4"; FPKM "0.0000000000"; frac "0.000000"; conf_lo "0.000000"; conf_hi "0.158780"; cov "0.000000";
Chr4	Cufflinks	exon	8288312	8288412	1	-	.	gene_id "CUFF.2222"; transcript_id "AT4G14385.2"; exon_number "5"; FPKM "0.0000000000"; frac "0.000000"; conf_lo "0.000000"; conf_hi "0.158780"; cov "0.000000";
Chr4	Cufflinks	exon	8288518	8288800	1	-	.	gene_id "CUFF.2222"; transcript_id "AT4G14385.2"; exon_number "6"; FPKM "0.0000000000"; frac "0.000000"; conf_lo "0.000000"; conf_hi "0.158780"; cov "0.000000";
Chr4	Cufflinks	transcript	8287021	8288800	253	-	.	gene_id "CUFF.2222"; transcript_id "CUFF.2222.3"; FPKM "2.4407476111"; frac "0.215093"; conf_lo "1.367473"; conf_hi "3.514022"; cov "14.400813"; full_read_support "yes";
Chr4	Cufflinks	exon	8287021	8287279	253	-	.	gene_id "CUFF.2222"; transcript_id "CUFF.2222.3"; exon_number "1"; FPKM "2.4407476111"; frac "0.215093"; conf_lo "1.367473"; conf_hi "3.514022"; cov "14.400813";
Chr4	Cufflinks	exon	8287379	8287544	253	-	.	gene_id "CUFF.2222"; transcript_id "CUFF.2222.3"; exon_number "2"; FPKM "2.4407476111"; frac "0.215093"; conf_lo "1.367473"; conf_hi "3.514022"; cov "14.400813";
Chr4	Cufflinks	exon	8288079	8288148	253	-	.	gene_id "CUFF.2222"; transcript_id "CUFF.2222.3"; exon_number "3"; FPKM "2.4407476111"; frac "0.215093"; conf_lo "1.367473"; conf_hi "3.514022"; cov "14.400813";
Chr4	Cufflinks	exon	8288312	8288412	253	-	.	gene_id "CUFF.2222"; transcript_id "CUFF.2222.3"; exon_number "4"; FPKM "2.4407476111"; frac "0.215093"; conf_lo "1.367473"; conf_hi "3.514022"; cov "14.400813";
Chr4	Cufflinks	exon	8288518	8288800	253	-	.	gene_id "CUFF.2222"; transcript_id "CUFF.2222.3"; exon_number "5"; FPKM "2.4407476111"; frac "0.215093"; conf_lo "1.367473"; conf_hi "3.514022"; cov "14.400813";
Chr4	Cufflinks	transcript	8287896	8288793	1	-	.	gene_id "CUFF.2222"; transcript_id "AT4G14385.3"; FPKM "0.0000000000"; frac "0.000000"; conf_lo "0.000000"; conf_hi "0.233258"; cov "0.000000"; full_read_support "yes";
Chr4	Cufflinks	exon	8287896	8288148	1	-	.	gene_id "CUFF.2222"; transcript_id "AT4G14385.3"; exon_number "1"; FPKM "0.0000000000"; frac "0.000000"; conf_lo "0.000000"; conf_hi "0.233258"; cov "0.000000";
Chr4	Cufflinks	exon	8288312	8288412	1	-	.	gene_id "CUFF.2222"; transcript_id "AT4G14385.3"; exon_number "2"; FPKM "0.0000000000"; frac "0.000000"; conf_lo "0.000000"; conf_hi "0.233258"; cov "0.000000";
Chr4	Cufflinks	exon	8288518	8288793	1	-	.	gene_id "CUFF.2222"; transcript_id "AT4G14385.3"; exon_number "3"; FPKM "0.0000000000"; frac "0.000000"; conf_lo "0.000000"; conf_hi "0.233258"; cov "0.000000";
Chr4	Cufflinks	transcript	8289644	8292083	1000	+	.	gene_id "CUFF.2223"; transcript_id "CUFF.2223.1"; FPKM "1.1107443795"; frac "1.000000"; conf_lo "0.759895"; conf_hi "1.461594"; cov "6.560885"; full_read_support "yes";
Chr4	Cufflinks	exon	8289644	8289719	1000	+	.	gene_id "CUFF.2223"; transcript_id "CUFF.2223.1"; exon_number "1"; FPKM "1.1107443795"; frac "1.000000"; conf_lo "0.759895"; conf_hi "1.461594"; cov "6.560885";
Chr4	Cufflinks	exon	8289825	8290689	1000	+	.	gene_id "CUFF.2223"; transcript_id "CUFF.2223.1"; exon_number "2"; FPKM "1.1107443795"; frac "1.000000"; conf_lo "0.759895"; conf_hi "1.461594"; cov "6.560885";
Chr4	Cufflinks	exon	8290830	8291359	1000	+	.	gene_id "CUFF.2223"; transcript_id "CUFF.2223.1"; exon_number "3"; FPKM "1.1107443795"; frac "1.000000"; conf_lo "0.759895"; conf_hi "1.461594"; cov "6.560885";
Chr4	Cufflinks	exon	8291442	8292083	1000	+	.	gene_id "CUFF.2223"; transcript_id "CUFF.2223.1"; exon_number "4"; FPKM "1.1107443795"; frac "1.000000"; conf_lo "0.759895"; conf_hi "1.461594"; cov "6.560885";
Chr4	Cufflinks	transcript	8289644	8292083	1	+	.	gene_id "CUFF.2223"; transcript_id "AT4G14390.1"; FPKM "0.0000000000"; frac "0.000000"; conf_lo "0.000000"; conf_hi "0.053676"; cov "0.000000"; full_read_support "no";
Chr4	Cufflinks	exon	8289644	8289719	1	+	.	gene_id "CUFF.2223"; transcript_id "AT4G14390.1"; exon_number "1"; FPKM "0.0000000000"; frac "0.000000"; conf_lo "0.000000"; conf_hi "0.053676"; cov "0.000000";
Chr4	Cufflinks	exon	8289856	8290689	1	+	.	gene_id "CUFF.2223"; transcript_id "AT4G14390.1"; exon_number "2"; FPKM "0.0000000000"; frac "0.000000"; conf_lo "0.000000"; conf_hi "0.053676"; cov "0.000000";
Chr4	Cufflinks	exon	8290827	8291359	1	+	.	gene_id "CUFF.2223"; transcript_id "AT4G14390.1"; exon_number "3"; FPKM "0.0000000000"; frac "0.000000"; conf_lo "0.000000"; conf_hi "0.053676"; cov "0.000000";
Chr4	Cufflinks	exon	8291442	8292083	1	+	.	gene_id "CUFF.2223"; transcript_id "AT4G14390.1"; exon_number "4"; FPKM "0.0000000000"; frac "0.000000"; conf_lo "0.000000"; conf_hi "0.053676"; cov "0.000000";
Chr4	Cufflinks	transcript	8294446	8298602	1	+	.	gene_id "CUFF.2224"; transcript_id "AT4G14400.2"; FPKM "0.0000000000"; frac "0.000000"; conf_lo "0.000000"; conf_hi "0.048867"; cov "0.000000"; full_read_support "yes";
Chr4	Cufflinks	exon	8294446	8294537	1	+	.	gene_id "CUFF.2224"; transcript_id "AT4G14400.2"; exon_number "1"; FPKM "0.0000000000"; frac "0.000000"; conf_lo "0.000000"; conf_hi "0.048867"; cov "0.000000";
Chr4	Cufflinks	exon	8296213	8296962	1	+	.	gene_id "CUFF.2224"; transcript_id "AT4G14400.2"; exon_number "2"; FPKM "0.0000000000"; frac "0.000000"; conf_lo "0.000000"; conf_hi "0.048867"; cov "0.000000";
Chr4	Cufflinks	exon	8297091	8297623	1	+	.	gene_id "CUFF.2224"; transcript_id "AT4G14400.2"; exon_number "3"; FPKM "0.0000000000"; frac "0.000000"; conf_lo "0.000000"; conf_hi "0.048867"; cov "0.000000";
Chr4	Cufflinks	exon	8297707	8298602	1	+	.	gene_id "CUFF.2224"; transcript_id "AT4G14400.2"; exon_number "4"; FPKM "0.0000000000"; frac "0.000000"; conf_lo "0.000000"; conf_hi "0.048867"; cov "0.000000";
Chr4	Cufflinks	transcript	8294446	8298602	1000	+	.	gene_id "CUFF.2224"; transcript_id "AT4G14400.1"; FPKM "16.8452303999"; frac "1.000000"; conf_lo "15.396198"; conf_hi "18.294263"; cov "99.545527"; full_read_support "yes";
Chr4	Cufflinks	exon	8294446	8294537	1000	+	.	gene_id "CUFF.2224"; transcript_id "AT4G14400.1"; exon_number "1"; FPKM "16.8452303999"; frac "1.000000"; conf_lo "15.396198"; conf_hi "18.294263"; cov "99.545527";
Chr4	Cufflinks	exon	8294661	8294743	1000	+	.	gene_id "CUFF.2224"; transcript_id "AT4G14400.1"; exon_number "2"; FPKM "16.8452303999"; frac "1.000000"; conf_lo "15.396198"; conf_hi "18.294263"; cov "99.545527";
Chr4	Cufflinks	exon	8296213	8296962	1000	+	.	gene_id "CUFF.2224"; transcript_id "AT4G14400.1"; exon_number "3"; FPKM "16.8452303999"; frac "1.000000"; conf_lo "15.396198"; conf_hi "18.294263"; cov "99.545527";
Chr4	Cufflinks	exon	8297091	8297623	1000	+	.	gene_id "CUFF.2224"; transcript_id "AT4G14400.1"; exon_number "4"; FPKM "16.8452303999"; frac "1.000000"; conf_lo "15.396198"; conf_hi "18.294263"; cov "99.545527";
Chr4	Cufflinks	exon	8297707	8298602	1000	+	.	gene_id "CUFF.2224"; transcript_id "AT4G14400.1"; exon_number "5"; FPKM "16.8452303999"; frac "1.000000"; conf_lo "15.396198"; conf_hi "18.294263"; cov "99.545527";
Chr4	Cufflinks	transcript	8294452	8298602	1	+	.	gene_id "CUFF.2224"; transcript_id "AT4G14400.3"; FPKM "0.0000000000"; frac "0.000000"; conf_lo "0.000000"; conf_hi "0.047405"; cov "0.000000"; full_read_support "no";
Chr4	Cufflinks	exon	8294452	8294537	1	+	.	gene_id "CUFF.2224"; transcript_id "AT4G14400.3"; exon_number "1"; FPKM "0.0000000000"; frac "0.000000"; conf_lo "0.000000"; conf_hi "0.047405"; cov "0.000000";
Chr4	Cufflinks	exon	8294661	8294743	1	+	.	gene_id "CUFF.2224"; transcript_id "AT4G14400.3"; exon_number "2"; FPKM "0.0000000000"; frac "0.000000"; conf_lo "0.000000"; conf_hi "0.047405"; cov "0.000000";
Chr4	Cufflinks	exon	8296226	8296962	1	+	.	gene_id "CUFF.2224"; transcript_id "AT4G14400.3"; exon_number "3"; FPKM "0.0000000000"; frac "0.000000"; conf_lo "0.000000"; conf_hi "0.047405"; cov "0.000000";
Chr4	Cufflinks	exon	8297091	8297623	1	+	.	gene_id "CUFF.2224"; transcript_id "AT4G14400.3"; exon_number "4"; FPKM "0.0000000000"; frac "0.000000"; conf_lo "0.000000"; conf_hi "0.047405"; cov "0.000000";
Chr4	Cufflinks	exon	8297707	8298602	1	+	.	gene_id "CUFF.2224"; transcript_id "AT4G14400.3"; exon_number "5"; FPKM "0.0000000000"; frac "0.000000"; conf_lo "0.000000"; conf_hi "0.047405"; cov "0.000000";
Chr4	Cufflinks	transcript	8299042	8299134	1	-	.	gene_id "AT4G14403"; transcript_id "AT4G14403.1"; FPKM "0.0000000000"; frac "0.000000"; conf_lo "0.000000"; conf_hi "0.000000"; cov "0.000000"; full_read_support "no";
Chr4	Cufflinks	exon	8299042	8299134	1	-	.	gene_id "AT4G14403"; transcript_id "AT4G14403.1"; exon_number "1"; FPKM "0.0000000000"; frac "0.000000"; conf_lo "0.000000"; conf_hi "0.000000"; cov "0.000000";
Chr4	Cufflinks	transcript	8299759	8301667	1000	+	.	gene_id "CUFF.2225"; transcript_id "AT4G14410.1"; FPKM "13.7398235929"; frac "0.649500"; conf_lo "11.850335"; conf_hi "15.629312"; cov "81.196157"; full_read_support "yes";
Chr4	Cufflinks	exon	8299759	8300132	1000	+	.	gene_id "CUFF.2225"; transcript_id "AT4G14410.1"; exon_number "1"; FPKM "13.7398235929"; frac "0.649500"; conf_lo "11.850335"; conf_hi "15.629312"; cov "81.196157";
Chr4	Cufflinks	exon	8300456	8300764	1000	+	.	gene_id "CUFF.2225"; transcript_id "AT4G14410.1"; exon_number "2"; FPKM "13.7398235929"; frac "0.649500"; conf_lo "11.850335"; conf_hi "15.629312"; cov "81.196157";
Chr4	Cufflinks	exon	8300849	8300929	1000	+	.	gene_id "CUFF.2225"; transcript_id "AT4G14410.1"; exon_number "3"; FPKM "13.7398235929"; frac "0.649500"; conf_lo "11.850335"; conf_hi "15.629312"; cov "81.196157";
Chr4	Cufflinks	exon	8301011	8301173	1000	+	.	gene_id "CUFF.2225"; transcript_id "AT4G14410.1"; exon_number "4"; FPKM "13.7398235929"; frac "0.649500"; conf_lo "11.850335"; conf_hi "15.629312"; cov "81.196157";
Chr4	Cufflinks	exon	8301261	8301667	1000	+	.	gene_id "CUFF.2225"; transcript_id "AT4G14410.1"; exon_number "5"; FPKM "13.7398235929"; frac "0.649500"; conf_lo "11.850335"; conf_hi "15.629312"; cov "81.196157";
Chr4	Cufflinks	transcript	8300076	8301667	420	+	.	gene_id "CUFF.2225"; transcript_id "AT4G14410.2"; FPKM "5.7725208740"; frac "0.234539"; conf_lo "4.310637"; conf_hi "7.234405"; cov "34.112993"; full_read_support "no";
Chr4	Cufflinks	exon	8300076	8300132	420	+	.	gene_id "CUFF.2225"; transcript_id "AT4G14410.2"; exon_number "1"; FPKM "5.7725208740"; frac "0.234539"; conf_lo "4.310637"; conf_hi "7.234405"; cov "34.112993";
Chr4	Cufflinks	exon	8300299	8300764	420	+	.	gene_id "CUFF.2225"; transcript_id "AT4G14410.2"; exon_number "2"; FPKM "5.7725208740"; frac "0.234539"; conf_lo "4.310637"; conf_hi "7.234405"; cov "34.112993";
Chr4	Cufflinks	exon	8300849	8300929	420	+	.	gene_id "CUFF.2225"; transcript_id "AT4G14410.2"; exon_number "3"; FPKM "5.7725208740"; frac "0.234539"; conf_lo "4.310637"; conf_hi "7.234405"; cov "34.112993";
Chr4	Cufflinks	exon	8301011	8301173	420	+	.	gene_id "CUFF.2225"; transcript_id "AT4G14410.2"; exon_number "4"; FPKM "5.7725208740"; frac "0.234539"; conf_lo "4.310637"; conf_hi "7.234405"; cov "34.112993";
Chr4	Cufflinks	exon	8301261	8301667	420	+	.	gene_id "CUFF.2225"; transcript_id "AT4G14410.2"; exon_number "5"; FPKM "5.7725208740"; frac "0.234539"; conf_lo "4.310637"; conf_hi "7.234405"; cov "34.112993";
Chr4	Cufflinks	transcript	8300148	8301859	160	+	.	gene_id "CUFF.2225"; transcript_id "CUFF.2225.3"; FPKM "2.2087153794"; frac "0.115960"; conf_lo "1.406729"; conf_hi "3.010701"; cov "13.052511"; full_read_support "yes";
Chr4	Cufflinks	exon	8300148	8300764	160	+	.	gene_id "CUFF.2225"; transcript_id "CUFF.2225.3"; exon_number "1"; FPKM "2.2087153794"; frac "0.115960"; conf_lo "1.406729"; conf_hi "3.010701"; cov "13.052511";
Chr4	Cufflinks	exon	8300849	8300929	160	+	.	gene_id "CUFF.2225"; transcript_id "CUFF.2225.3"; exon_number "2"; FPKM "2.2087153794"; frac "0.115960"; conf_lo "1.406729"; conf_hi "3.010701"; cov "13.052511";
Chr4	Cufflinks	exon	8301011	8301173	160	+	.	gene_id "CUFF.2225"; transcript_id "CUFF.2225.3"; exon_number "3"; FPKM "2.2087153794"; frac "0.115960"; conf_lo "1.406729"; conf_hi "3.010701"; cov "13.052511";
Chr4	Cufflinks	exon	8301261	8301859	160	+	.	gene_id "CUFF.2225"; transcript_id "CUFF.2225.3"; exon_number "4"; FPKM "2.2087153794"; frac "0.115960"; conf_lo "1.406729"; conf_hi "3.010701"; cov "13.052511";
Chr4	Cufflinks	transcript	8301725	8301798	1	-	.	gene_id "AT4G14415"; transcript_id "AT4G14415.1"; FPKM "0.0000000000"; frac "0.000000"; conf_lo "0.000000"; conf_hi "1.370834"; cov "0.000000"; full_read_support "no";
Chr4	Cufflinks	exon	8301725	8301798	1	-	.	gene_id "AT4G14415"; transcript_id "AT4G14415.1"; exon_number "1"; FPKM "0.0000000000"; frac "0.000000"; conf_lo "0.000000"; conf_hi "1.370834"; cov "0.000000";
Chr4	Cufflinks	transcript	8301946	8303915	1000	-	.	gene_id "CUFF.2226"; transcript_id "AT4G14420.1"; FPKM "71.5703353022"; frac "1.000000"; conf_lo "66.058039"; conf_hi "77.082632"; cov "422.969462"; full_read_support "yes";
Chr4	Cufflinks	exon	8301946	8302275	1000	-	.	gene_id "CUFF.2226"; transcript_id "AT4G14420.1"; exon_number "1"; FPKM "71.5703353022"; frac "1.000000"; conf_lo "66.058039"; conf_hi "77.082632"; cov "422.969462";
Chr4	Cufflinks	exon	8302368	8302466	1000	-	.	gene_id "CUFF.2226"; transcript_id "AT4G14420.1"; exon_number "2"; FPKM "71.5703353022"; frac "1.000000"; conf_lo "66.058039"; conf_hi "77.082632"; cov "422.969462";
Chr4	Cufflinks	exon	8302554	8302643	1000	-	.	gene_id "CUFF.2226"; transcript_id "AT4G14420.1"; exon_number "3"; FPKM "71.5703353022"; frac "1.000000"; conf_lo "66.058039"; conf_hi "77.082632"; cov "422.969462";
Chr4	Cufflinks	exon	8302741	8302855	1000	-	.	gene_id "CUFF.2226"; transcript_id "AT4G14420.1"; exon_number "4"; FPKM "71.5703353022"; frac "1.000000"; conf_lo "66.058039"; conf_hi "77.082632"; cov "422.969462";
Chr4	Cufflinks	exon	8303671	8303915	1000	-	.	gene_id "CUFF.2226"; transcript_id "AT4G14420.1"; exon_number "5"; FPKM "71.5703353022"; frac "1.000000"; conf_lo "66.058039"; conf_hi "77.082632"; cov "422.969462";
Chr4	Cufflinks	transcript	8304600	8305705	1000	-	.	gene_id "AT4G14430"; transcript_id "AT4G14430.1"; FPKM "38.6998713094"; frac "1.000000"; conf_lo "35.331149"; conf_hi "42.068594"; cov "228.611509"; full_read_support "yes";
Chr4	Cufflinks	exon	8304600	8305705	1000	-	.	gene_id "AT4G14430"; transcript_id "AT4G14430.1"; exon_number "1"; FPKM "38.6998713094"; frac "1.000000"; conf_lo "35.331149"; conf_hi "42.068594"; cov "228.611509";
Chr4	Cufflinks	transcript	8306745	8307753	1000	-	.	gene_id "AT4G14440"; transcript_id "AT4G14440.1"; FPKM "31.2221744219"; frac "1.000000"; conf_lo "28.408352"; conf_hi "34.035997"; cov "184.384331"; full_read_support "yes";
Chr4	Cufflinks	exon	8306745	8307753	1000	-	.	gene_id "AT4G14440"; transcript_id "AT4G14440.1"; exon_number "1"; FPKM "31.2221744219"; frac "1.000000"; conf_lo "28.408352"; conf_hi "34.035997"; cov "184.384331";
Chr4	Cufflinks	transcript	8309474	8310058	1000	+	.	gene_id "AT4G14450"; transcript_id "AT4G14450.1"; FPKM "1.1707649134"; frac "1.000000"; conf_lo "0.390255"; conf_hi "1.951275"; cov "6.924754"; full_read_support "yes";
Chr4	Cufflinks	exon	8309474	8310058	1000	+	.	gene_id "AT4G14450"; transcript_id "AT4G14450.1"; exon_number "1"; FPKM "1.1707649134"; frac "1.000000"; conf_lo "0.390255"; conf_hi "1.951275"; cov "6.924754";
Chr4	Cufflinks	transcript	8310336	8312321	1000	+	.	gene_id "CUFF.2227"; transcript_id "AT4G14455.1"; FPKM "12.3670367393"; frac "0.899656"; conf_lo "10.364011"; conf_hi "14.370063"; cov "73.035575"; full_read_support "yes";
Chr4	Cufflinks	exon	8310336	8310495	1000	+	.	gene_id "CUFF.2227"; transcript_id "AT4G14455.1"; exon_number "1"; FPKM "12.3670367393"; frac "0.899656"; conf_lo "10.364011"; conf_hi "14.370063"; cov "73.035575";
Chr4	Cufflinks	exon	8310799	8310949	1000	+	.	gene_id "CUFF.2227"; transcript_id "AT4G14455.1"; exon_number "2"; FPKM "12.3670367393"; frac "0.899656"; conf_lo "10.364011"; conf_hi "14.370063"; cov "73.035575";
Chr4	Cufflinks	exon	8311415	8311471	1000	+	.	gene_id "CUFF.2227"; transcript_id "AT4G14455.1"; exon_number "3"; FPKM "12.3670367393"; frac "0.899656"; conf_lo "10.364011"; conf_hi "14.370063"; cov "73.035575";
Chr4	Cufflinks	exon	8311560	8311619	1000	+	.	gene_id "CUFF.2227"; transcript_id "AT4G14455.1"; exon_number "4"; FPKM "12.3670367393"; frac "0.899656"; conf_lo "10.364011"; conf_hi "14.370063"; cov "73.035575";
Chr4	Cufflinks	exon	8311720	8311805	1000	+	.	gene_id "CUFF.2227"; transcript_id "AT4G14455.1"; exon_number "5"; FPKM "12.3670367393"; frac "0.899656"; conf_lo "10.364011"; conf_hi "14.370063"; cov "73.035575";
Chr4	Cufflinks	exon	8311914	8312321	1000	+	.	gene_id "CUFF.2227"; transcript_id "AT4G14455.1"; exon_number "6"; FPKM "12.3670367393"; frac "0.899656"; conf_lo "10.364011"; conf_hi "14.370063"; cov "73.035575";
Chr4	Cufflinks	transcript	8311310	8312373	141	+	.	gene_id "CUFF.2227"; transcript_id "CUFF.2227.2"; FPKM "1.7501680222"; frac "0.100344"; conf_lo "0.748493"; conf_hi "2.751843"; cov "10.335906"; full_read_support "yes";
Chr4	Cufflinks	exon	8311310	8311471	141	+	.	gene_id "CUFF.2227"; transcript_id "CUFF.2227.2"; exon_number "1"; FPKM "1.7501680222"; frac "0.100344"; conf_lo "0.748493"; conf_hi "2.751843"; cov "10.335906";
Chr4	Cufflinks	exon	8311560	8311619	141	+	.	gene_id "CUFF.2227"; transcript_id "CUFF.2227.2"; exon_number "2"; FPKM "1.7501680222"; frac "0.100344"; conf_lo "0.748493"; conf_hi "2.751843"; cov "10.335906";
Chr4	Cufflinks	exon	8311720	8311805	141	+	.	gene_id "CUFF.2227"; transcript_id "CUFF.2227.2"; exon_number "3"; FPKM "1.7501680222"; frac "0.100344"; conf_lo "0.748493"; conf_hi "2.751843"; cov "10.335906";
Chr4	Cufflinks	exon	8311914	8312373	141	+	.	gene_id "CUFF.2227"; transcript_id "CUFF.2227.2"; exon_number "4"; FPKM "1.7501680222"; frac "0.100344"; conf_lo "0.748493"; conf_hi "2.751843"; cov "10.335906";
Chr4	Cufflinks	transcript	8314078	8318830	1	+	.	gene_id "AT4G14460"; transcript_id "AT4G14460.1"; FPKM "0.0000000000"; frac "0.000000"; conf_lo "0.000000"; conf_hi "0.000000"; cov "0.000000"; full_read_support "no";
Chr4	Cufflinks	exon	8314078	8318830	1	+	.	gene_id "AT4G14460"; transcript_id "AT4G14460.1"; exon_number "1"; FPKM "0.0000000000"; frac "0.000000"; conf_lo "0.000000"; conf_hi "0.000000"; cov "0.000000";
Chr4	Cufflinks	transcript	8327626	8328633	1	+	.	gene_id "AT4G14470"; transcript_id "AT4G14470.1"; FPKM "0.0000000000"; frac "0.000000"; conf_lo "0.000000"; conf_hi "0.000000"; cov "0.000000"; full_read_support "no";
Chr4	Cufflinks	exon	8327626	8328633	1	+	.	gene_id "AT4G14470"; transcript_id "AT4G14470.1"; exon_number "1"; FPKM "0.0000000000"; frac "0.000000"; conf_lo "0.000000"; conf_hi "0.000000"; cov "0.000000";
Chr4	Cufflinks	transcript	8330081	8331544	1000	-	.	gene_id "AT4G14480"; transcript_id "AT4G14480.1"; FPKM "3.2777768830"; frac "1.000000"; conf_lo "2.545690"; conf_hi "4.009864"; cov "19.357993"; full_read_support "yes";
Chr4	Cufflinks	exon	8330081	8331544	1000	-	.	gene_id "AT4G14480"; transcript_id "AT4G14480.1"; exon_number "1"; FPKM "3.2777768830"; frac "1.000000"; conf_lo "2.545690"; conf_hi "4.009864"; cov "19.357993";
Chr4	Cufflinks	transcript	8332097	8333578	1000	-	.	gene_id "AT4G14490"; transcript_id "AT4G14490.1"; FPKM "0.1576551039"; frac "1.000000"; conf_lo "0.000000"; conf_hi "0.315386"; cov "0.923939"; full_read_support "yes";
Chr4	Cufflinks	exon	8332097	8333578	1000	-	.	gene_id "AT4G14490"; transcript_id "AT4G14490.1"; exon_number "1"; FPKM "0.1576551039"; frac "1.000000"; conf_lo "0.000000"; conf_hi "0.315386"; cov "0.923939";
Chr4	Cufflinks	transcript	8334176	8337273	1000	+	.	gene_id "CUFF.2228"; transcript_id "AT4G14500.1"; FPKM "18.6710680612"; frac "1.000000"; conf_lo "16.923763"; conf_hi "20.418373"; cov "110.179309"; full_read_support "yes";
Chr4	Cufflinks	exon	8334176	8334764	1000	+	.	gene_id "CUFF.2228"; transcript_id "AT4G14500.1"; exon_number "1"; FPKM "18.6710680612"; frac "1.000000"; conf_lo "16.923763"; conf_hi "20.418373"; cov "110.179309";
Chr4	Cufflinks	exon	8334958	8335120	1000	+	.	gene_id "CUFF.2228"; transcript_id "AT4G14500.1"; exon_number "2"; FPKM "18.6710680612"; frac "1.000000"; conf_lo "16.923763"; conf_hi "20.418373"; cov "110.179309";
Chr4	Cufflinks	exon	8335566	8335742	1000	+	.	gene_id "CUFF.2228"; transcript_id "AT4G14500.1"; exon_number "3"; FPKM "18.6710680612"; frac "1.000000"; conf_lo "16.923763"; conf_hi "20.418373"; cov "110.179309";
Chr4	Cufflinks	exon	8335830	8335913	1000	+	.	gene_id "CUFF.2228"; transcript_id "AT4G14500.1"; exon_number "4"; FPKM "18.6710680612"; frac "1.000000"; conf_lo "16.923763"; conf_hi "20.418373"; cov "110.179309";
Chr4	Cufflinks	exon	8336437	8336518	1000	+	.	gene_id "CUFF.2228"; transcript_id "AT4G14500.1"; exon_number "5"; FPKM "18.6710680612"; frac "1.000000"; conf_lo "16.923763"; conf_hi "20.418373"; cov "110.179309";
Chr4	Cufflinks	exon	8336601	8337273	1000	+	.	gene_id "CUFF.2228"; transcript_id "AT4G14500.1"; exon_number "6"; FPKM "18.6710680612"; frac "1.000000"; conf_lo "16.923763"; conf_hi "20.418373"; cov "110.179309";
Chr4	Cufflinks	transcript	8334176	8337273	1	+	.	gene_id "CUFF.2228"; transcript_id "AT4G14500.2"; FPKM "0.0000000000"; frac "0.000000"; conf_lo "0.000000"; conf_hi "0.062315"; cov "0.000000"; full_read_support "no";
Chr4	Cufflinks	exon	8334176	8334764	1	+	.	gene_id "CUFF.2228"; transcript_id "AT4G14500.2"; exon_number "1"; FPKM "0.0000000000"; frac "0.000000"; conf_lo "0.000000"; conf_hi "0.062315"; cov "0.000000";
Chr4	Cufflinks	exon	8334958	8335120	1	+	.	gene_id "CUFF.2228"; transcript_id "AT4G14500.2"; exon_number "2"; FPKM "0.0000000000"; frac "0.000000"; conf_lo "0.000000"; conf_hi "0.062315"; cov "0.000000";
Chr4	Cufflinks	exon	8335566	8335765	1	+	.	gene_id "CUFF.2228"; transcript_id "AT4G14500.2"; exon_number "3"; FPKM "0.0000000000"; frac "0.000000"; conf_lo "0.000000"; conf_hi "0.062315"; cov "0.000000";
Chr4	Cufflinks	exon	8335847	8335913	1	+	.	gene_id "CUFF.2228"; transcript_id "AT4G14500.2"; exon_number "4"; FPKM "0.0000000000"; frac "0.000000"; conf_lo "0.000000"; conf_hi "0.062315"; cov "0.000000";
Chr4	Cufflinks	exon	8336006	8336054	1	+	.	gene_id "CUFF.2228"; transcript_id "AT4G14500.2"; exon_number "5"; FPKM "0.0000000000"; frac "0.000000"; conf_lo "0.000000"; conf_hi "0.062315"; cov "0.000000";
Chr4	Cufflinks	exon	8336437	8336518	1	+	.	gene_id "CUFF.2228"; transcript_id "AT4G14500.2"; exon_number "6"; FPKM "0.0000000000"; frac "0.000000"; conf_lo "0.000000"; conf_hi "0.062315"; cov "0.000000";
Chr4	Cufflinks	exon	8336601	8337273	1	+	.	gene_id "CUFF.2228"; transcript_id "AT4G14500.2"; exon_number "7"; FPKM "0.0000000000"; frac "0.000000"; conf_lo "0.000000"; conf_hi "0.062315"; cov "0.000000";
Chr4	Cufflinks	transcript	8337276	8341159	1	-	.	gene_id "CUFF.2229"; transcript_id "AT4G14510.1"; FPKM "0.0000000000"; frac "0.000000"; conf_lo "0.000000"; conf_hi "0.036957"; cov "0.000000"; full_read_support "yes";
Chr4	Cufflinks	exon	8337276	8337605	1	-	.	gene_id "CUFF.2229"; transcript_id "AT4G14510.1"; exon_number "1"; FPKM "0.0000000000"; frac "0.000000"; conf_lo "0.000000"; conf_hi "0.036957"; cov "0.000000";
Chr4	Cufflinks	exon	8337715	8337810	1	-	.	gene_id "CUFF.2229"; transcript_id "AT4G14510.1"; exon_number "2"; FPKM "0.0000000000"; frac "0.000000"; conf_lo "0.000000"; conf_hi "0.036957"; cov "0.000000";
Chr4	Cufflinks	exon	8337912	8337971	1	-	.	gene_id "CUFF.2229"; transcript_id "AT4G14510.1"; exon_number "3"; FPKM "0.0000000000"; frac "0.000000"; conf_lo "0.000000"; conf_hi "0.036957"; cov "0.000000";
Chr4	Cufflinks	exon	8338134	8338426	1	-	.	gene_id "CUFF.2229"; transcript_id "AT4G14510.1"; exon_number "4"; FPKM "0.0000000000"; frac "0.000000"; conf_lo "0.000000"; conf_hi "0.036957"; cov "0.000000";
Chr4	Cufflinks	exon	8338532	8338688	1	-	.	gene_id "CUFF.2229"; transcript_id "AT4G14510.1"; exon_number "5"; FPKM "0.0000000000"; frac "0.000000"; conf_lo "0.000000"; conf_hi "0.036957"; cov "0.000000";
Chr4	Cufflinks	exon	8338804	8339241	1	-	.	gene_id "CUFF.2229"; transcript_id "AT4G14510.1"; exon_number "6"; FPKM "0.0000000000"; frac "0.000000"; conf_lo "0.000000"; conf_hi "0.036957"; cov "0.000000";
Chr4	Cufflinks	exon	8339372	8339502	1	-	.	gene_id "CUFF.2229"; transcript_id "AT4G14510.1"; exon_number "7"; FPKM "0.0000000000"; frac "0.000000"; conf_lo "0.000000"; conf_hi "0.036957"; cov "0.000000";
Chr4	Cufflinks	exon	8339579	8340053	1	-	.	gene_id "CUFF.2229"; transcript_id "AT4G14510.1"; exon_number "8"; FPKM "0.0000000000"; frac "0.000000"; conf_lo "0.000000"; conf_hi "0.036957"; cov "0.000000";
Chr4	Cufflinks	exon	8340200	8341159	1	-	.	gene_id "CUFF.2229"; transcript_id "AT4G14510.1"; exon_number "9"; FPKM "0.0000000000"; frac "0.000000"; conf_lo "0.000000"; conf_hi "0.036957"; cov "0.000000";
Chr4	Cufflinks	transcript	8336207	8336331	1	+	.	gene_id "AT4G14504"; transcript_id "AT4G14504.1"; FPKM "0.0000000000"; frac "0.000000"; conf_lo "0.000000"; conf_hi "0.000000"; cov "0.000000"; full_read_support "no";
Chr4	Cufflinks	exon	8336207	8336331	1	+	.	gene_id "AT4G14504"; transcript_id "AT4G14504.1"; exon_number "1"; FPKM "0.0000000000"; frac "0.000000"; conf_lo "0.000000"; conf_hi "0.000000"; cov "0.000000";
Chr4	Cufflinks	transcript	8341335	8343234	1000	+	.	gene_id "AT4G14520"; transcript_id "AT4G14520.2"; FPKM "4.8644335951"; frac "1.000000"; conf_lo "3.668850"; conf_hi "6.060018"; cov "28.718360"; full_read_support "yes";
Chr4	Cufflinks	exon	8341335	8341478	1000	+	.	gene_id "AT4G14520"; transcript_id "AT4G14520.2"; exon_number "1"; FPKM "4.8644335951"; frac "1.000000"; conf_lo "3.668850"; conf_hi "6.060018"; cov "28.718360";
Chr4	Cufflinks	exon	8342454	8343234	1000	+	.	gene_id "AT4G14520"; transcript_id "AT4G14520.2"; exon_number "2"; FPKM "4.8644335951"; frac "1.000000"; conf_lo "3.668850"; conf_hi "6.060018"; cov "28.718360";
Chr4	Cufflinks	transcript	8341335	8343234	1	+	.	gene_id "AT4G14520"; transcript_id "AT4G14520.3"; FPKM "0.0000000000"; frac "0.000000"; conf_lo "0.000000"; conf_hi "0.115159"; cov "0.000000"; full_read_support "no";
Chr4	Cufflinks	exon	8341335	8341478	1	+	.	gene_id "AT4G14520"; transcript_id "AT4G14520.3"; exon_number "1"; FPKM "0.0000000000"; frac "0.000000"; conf_lo "0.000000"; conf_hi "0.115159"; cov "0.000000";
Chr4	Cufflinks	exon	8341936	8342045	1	+	.	gene_id "AT4G14520"; transcript_id "AT4G14520.3"; exon_number "2"; FPKM "0.0000000000"; frac "0.000000"; conf_lo "0.000000"; conf_hi "0.115159"; cov "0.000000";
Chr4	Cufflinks	exon	8342198	8342238	1	+	.	gene_id "AT4G14520"; transcript_id "AT4G14520.3"; exon_number "3"; FPKM "0.0000000000"; frac "0.000000"; conf_lo "0.000000"; conf_hi "0.115159"; cov "0.000000";
Chr4	Cufflinks	exon	8342454	8343234	1	+	.	gene_id "AT4G14520"; transcript_id "AT4G14520.3"; exon_number "4"; FPKM "0.0000000000"; frac "0.000000"; conf_lo "0.000000"; conf_hi "0.115159"; cov "0.000000";
Chr4	Cufflinks	transcript	8341418	8343234	1	+	.	gene_id "AT4G14520"; transcript_id "AT4G14520.1"; FPKM "0.0000000000"; frac "0.000000"; conf_lo "0.000000"; conf_hi "0.147470"; cov "0.000000"; full_read_support "no";
Chr4	Cufflinks	exon	8341418	8341478	1	+	.	gene_id "AT4G14520"; transcript_id "AT4G14520.1"; exon_number "1"; FPKM "0.0000000000"; frac "0.000000"; conf_lo "0.000000"; conf_hi "0.147470"; cov "0.000000";
Chr4	Cufflinks	exon	8342198	8342238	1	+	.	gene_id "AT4G14520"; transcript_id "AT4G14520.1"; exon_number "2"; FPKM "0.0000000000"; frac "0.000000"; conf_lo "0.000000"; conf_hi "0.147470"; cov "0.000000";
Chr4	Cufflinks	exon	8342454	8343234	1	+	.	gene_id "AT4G14520"; transcript_id "AT4G14520.1"; exon_number "3"; FPKM "0.0000000000"; frac "0.000000"; conf_lo "0.000000"; conf_hi "0.147470"; cov "0.000000";
Chr4	Cufflinks	transcript	8343476	8343883	1	-	.	gene_id "AT4G14530"; transcript_id "AT4G14530.1"; FPKM "0.0000000000"; frac "0.000000"; conf_lo "0.000000"; conf_hi "0.000000"; cov "0.000000"; full_read_support "no";
Chr4	Cufflinks	exon	8343476	8343883	1	-	.	gene_id "AT4G14530"; transcript_id "AT4G14530.1"; exon_number "1"; FPKM "0.0000000000"; frac "0.000000"; conf_lo "0.000000"; conf_hi "0.000000"; cov "0.000000";
Chr4	Cufflinks	transcript	8344616	8345218	1000	+	.	gene_id "AT4G14540"; transcript_id "AT4G14540.1"; FPKM "8.5799234680"; frac "1.000000"; conf_lo "6.483548"; conf_hi "10.676299"; cov "50.742995"; full_read_support "yes";
Chr4	Cufflinks	exon	8344616	8345218	1000	+	.	gene_id "AT4G14540"; transcript_id "AT4G14540.1"; exon_number "1"; FPKM "8.5799234680"; frac "1.000000"; conf_lo "6.483548"; conf_hi "10.676299"; cov "50.742995";
Chr4	Cufflinks	transcript	8347010	8347764	1000	+	.	gene_id "AT4G14548"; transcript_id "AT4G14548.1"; FPKM "1.4458504027"; frac "0.140000"; conf_lo "0.698809"; conf_hi "2.192892"; cov "8.539307"; full_read_support "yes";
Chr4	Cufflinks	exon	8347010	8347764	1000	+	.	gene_id "AT4G14548"; transcript_id "AT4G14548.1"; exon_number "1"; FPKM "1.4458504027"; frac "0.140000"; conf_lo "0.698809"; conf_hi "2.192892"; cov "8.539307";
Chr4	Cufflinks	transcript	8347665	8437981	259	-	.	gene_id "CUFF.2231"; transcript_id "CUFF.2231.1"; FPKM "0.7787213748"; frac "0.192975"; conf_lo "0.359889"; conf_hi "1.197554"; cov "4.599190"; full_read_support "yes";
Chr4	Cufflinks	exon	8347665	8348558	259	-	.	gene_id "CUFF.2231"; transcript_id "CUFF.2231.1"; exon_number "1"; FPKM "0.7787213748"; frac "0.192975"; conf_lo "0.359889"; conf_hi "1.197554"; cov "4.599190";
Chr4	Cufflinks	exon	8348635	8348696	259	-	.	gene_id "CUFF.2231"; transcript_id "CUFF.2231.1"; exon_number "2"; FPKM "0.7787213748"; frac "0.192975"; conf_lo "0.359889"; conf_hi "1.197554"; cov "4.599190";
Chr4	Cufflinks	exon	8349009	8349144	259	-	.	gene_id "CUFF.2231"; transcript_id "CUFF.2231.1"; exon_number "3"; FPKM "0.7787213748"; frac "0.192975"; conf_lo "0.359889"; conf_hi "1.197554"; cov "4.599190";
Chr4	Cufflinks	exon	8349282	8349511	259	-	.	gene_id "CUFF.2231"; transcript_id "CUFF.2231.1"; exon_number "4"; FPKM "0.7787213748"; frac "0.192975"; conf_lo "0.359889"; conf_hi "1.197554"; cov "4.599190";
Chr4	Cufflinks	exon	8349703	8349998	259	-	.	gene_id "CUFF.2231"; transcript_id "CUFF.2231.1"; exon_number "5"; FPKM "0.7787213748"; frac "0.192975"; conf_lo "0.359889"; conf_hi "1.197554"; cov "4.599190";
Chr4	Cufflinks	exon	8437972	8437981	259	-	.	gene_id "CUFF.2231"; transcript_id "CUFF.2231.1"; exon_number "6"; FPKM "0.7787213748"; frac "0.192975"; conf_lo "0.359889"; conf_hi "1.197554"; cov "4.599190";
Chr4	Cufflinks	transcript	8347822	8350019	1000	-	.	gene_id "CUFF.2231"; transcript_id "AT4G14550.1"; FPKM "2.9970572893"; frac "0.667025"; conf_lo "2.227710"; conf_hi "3.766405"; cov "17.700857"; full_read_support "yes";
Chr4	Cufflinks	exon	8347822	8348558	1000	-	.	gene_id "CUFF.2231"; transcript_id "AT4G14550.1"; exon_number "1"; FPKM "2.9970572893"; frac "0.667025"; conf_lo "2.227710"; conf_hi "3.766405"; cov "17.700857";
Chr4	Cufflinks	exon	8348635	8348696	1000	-	.	gene_id "CUFF.2231"; transcript_id "AT4G14550.1"; exon_number "2"; FPKM "2.9970572893"; frac "0.667025"; conf_lo "2.227710"; conf_hi "3.766405"; cov "17.700857";
Chr4	Cufflinks	exon	8349009	8349144	1000	-	.	gene_id "CUFF.2231"; transcript_id "AT4G14550.1"; exon_number "3"; FPKM "2.9970572893"; frac "0.667025"; conf_lo "2.227710"; conf_hi "3.766405"; cov "17.700857";
Chr4	Cufflinks	exon	8349282	8349511	1000	-	.	gene_id "CUFF.2231"; transcript_id "AT4G14550.1"; exon_number "4"; FPKM "2.9970572893"; frac "0.667025"; conf_lo "2.227710"; conf_hi "3.766405"; cov "17.700857";
Chr4	Cufflinks	exon	8349703	8350019	1000	-	.	gene_id "CUFF.2231"; transcript_id "AT4G14550.1"; exon_number "5"; FPKM "2.9970572893"; frac "0.667025"; conf_lo "2.227710"; conf_hi "3.766405"; cov "17.700857";
Chr4	Cufflinks	transcript	8361058	8361986	1000	+	.	gene_id "AT4G14560"; transcript_id "AT4G14560.1"; FPKM "4.5040851257"; frac "1.000000"; conf_lo "3.301902"; conf_hi "5.706268"; cov "26.617062"; full_read_support "yes";
Chr4	Cufflinks	exon	8361058	8361339	1000	+	.	gene_id "AT4G14560"; transcript_id "AT4G14560.1"; exon_number "1"; FPKM "4.5040851257"; frac "1.000000"; conf_lo "3.301902"; conf_hi "5.706268"; cov "26.617062";
Chr4	Cufflinks	exon	8361432	8361986	1000	+	.	gene_id "AT4G14560"; transcript_id "AT4G14560.1"; exon_number "2"; FPKM "4.5040851257"; frac "1.000000"; conf_lo "3.301902"; conf_hi "5.706268"; cov "26.617062";
Chr4	Cufflinks	transcript	8362084	8366725	315	+	.	gene_id "CUFF.2232"; transcript_id "CUFF.2232.1"; FPKM "1.8790078846"; frac "0.157141"; conf_lo "1.335413"; conf_hi "2.422603"; cov "11.102095"; full_read_support "yes";
Chr4	Cufflinks	exon	8362084	8362258	315	+	.	gene_id "CUFF.2232"; transcript_id "CUFF.2232.1"; exon_number "1"; FPKM "1.8790078846"; frac "0.157141"; conf_lo "1.335413"; conf_hi "2.422603"; cov "11.102095";
Chr4	Cufflinks	exon	8362555	8362736	315	+	.	gene_id "CUFF.2232"; transcript_id "CUFF.2232.1"; exon_number "2"; FPKM "1.8790078846"; frac "0.157141"; conf_lo "1.335413"; conf_hi "2.422603"; cov "11.102095";
Chr4	Cufflinks	exon	8362855	8363158	315	+	.	gene_id "CUFF.2232"; transcript_id "CUFF.2232.1"; exon_number "3"; FPKM "1.8790078846"; frac "0.157141"; conf_lo "1.335413"; conf_hi "2.422603"; cov "11.102095";
Chr4	Cufflinks	exon	8363240	8363464	315	+	.	gene_id "CUFF.2232"; transcript_id "CUFF.2232.1"; exon_number "4"; FPKM "1.8790078846"; frac "0.157141"; conf_lo "1.335413"; conf_hi "2.422603"; cov "11.102095";
Chr4	Cufflinks	exon	8363545	8363742	315	+	.	gene_id "CUFF.2232"; transcript_id "CUFF.2232.1"; exon_number "5"; FPKM "1.8790078846"; frac "0.157141"; conf_lo "1.335413"; conf_hi "2.422603"; cov "11.102095";
Chr4	Cufflinks	exon	8363839	8363913	315	+	.	gene_id "CUFF.2232"; transcript_id "CUFF.2232.1"; exon_number "6"; FPKM "1.8790078846"; frac "0.157141"; conf_lo "1.335413"; conf_hi "2.422603"; cov "11.102095";
Chr4	Cufflinks	exon	8364122	8364260	315	+	.	gene_id "CUFF.2232"; transcript_id "CUFF.2232.1"; exon_number "7"; FPKM "1.8790078846"; frac "0.157141"; conf_lo "1.335413"; conf_hi "2.422603"; cov "11.102095";
Chr4	Cufflinks	exon	8364417	8364568	315	+	.	gene_id "CUFF.2232"; transcript_id "CUFF.2232.1"; exon_number "8"; FPKM "1.8790078846"; frac "0.157141"; conf_lo "1.335413"; conf_hi "2.422603"; cov "11.102095";
Chr4	Cufflinks	exon	8364653	8364735	315	+	.	gene_id "CUFF.2232"; transcript_id "CUFF.2232.1"; exon_number "9"; FPKM "1.8790078846"; frac "0.157141"; conf_lo "1.335413"; conf_hi "2.422603"; cov "11.102095";
Chr4	Cufflinks	exon	8364842	8364960	315	+	.	gene_id "CUFF.2232"; transcript_id "CUFF.2232.1"; exon_number "10"; FPKM "1.8790078846"; frac "0.157141"; conf_lo "1.335413"; conf_hi "2.422603"; cov "11.102095";
Chr4	Cufflinks	exon	8365043	8365121	315	+	.	gene_id "CUFF.2232"; transcript_id "CUFF.2232.1"; exon_number "11"; FPKM "1.8790078846"; frac "0.157141"; conf_lo "1.335413"; conf_hi "2.422603"; cov "11.102095";
Chr4	Cufflinks	exon	8365206	8365386	315	+	.	gene_id "CUFF.2232"; transcript_id "CUFF.2232.1"; exon_number "12"; FPKM "1.8790078846"; frac "0.157141"; conf_lo "1.335413"; conf_hi "2.422603"; cov "11.102095";
Chr4	Cufflinks	exon	8365483	8365543	315	+	.	gene_id "CUFF.2232"; transcript_id "CUFF.2232.1"; exon_number "13"; FPKM "1.8790078846"; frac "0.157141"; conf_lo "1.335413"; conf_hi "2.422603"; cov "11.102095";
Chr4	Cufflinks	exon	8365626	8365748	315	+	.	gene_id "CUFF.2232"; transcript_id "CUFF.2232.1"; exon_number "14"; FPKM "1.8790078846"; frac "0.157141"; conf_lo "1.335413"; conf_hi "2.422603"; cov "11.102095";
Chr4	Cufflinks	exon	8365825	8366016	315	+	.	gene_id "CUFF.2232"; transcript_id "CUFF.2232.1"; exon_number "15"; FPKM "1.8790078846"; frac "0.157141"; conf_lo "1.335413"; conf_hi "2.422603"; cov "11.102095";
Chr4	Cufflinks	exon	8366091	8366160	315	+	.	gene_id "CUFF.2232"; transcript_id "CUFF.2232.1"; exon_number "16"; FPKM "1.8790078846"; frac "0.157141"; conf_lo "1.335413"; conf_hi "2.422603"; cov "11.102095";
Chr4	Cufflinks	exon	8366275	8366351	315	+	.	gene_id "CUFF.2232"; transcript_id "CUFF.2232.1"; exon_number "17"; FPKM "1.8790078846"; frac "0.157141"; conf_lo "1.335413"; conf_hi "2.422603"; cov "11.102095";
Chr4	Cufflinks	exon	8366459	8366725	315	+	.	gene_id "CUFF.2232"; transcript_id "CUFF.2232.1"; exon_number "18"; FPKM "1.8790078846"; frac "0.157141"; conf_lo "1.335413"; conf_hi "2.422603"; cov "11.102095";
Chr4	Cufflinks	transcript	8362084	8366725	329	+	.	gene_id "CUFF.2232"; transcript_id "CUFF.2232.2"; FPKM "1.9665413390"; frac "0.164461"; conf_lo "1.469295"; conf_hi "2.463787"; cov "11.619286"; full_read_support "yes";
Chr4	Cufflinks	exon	8362084	8362258	329	+	.	gene_id "CUFF.2232"; transcript_id "CUFF.2232.2"; exon_number "1"; FPKM "1.9665413390"; frac "0.164461"; conf_lo "1.469295"; conf_hi "2.463787"; cov "11.619286";
Chr4	Cufflinks	exon	8362555	8362736	329	+	.	gene_id "CUFF.2232"; transcript_id "CUFF.2232.2"; exon_number "2"; FPKM "1.9665413390"; frac "0.164461"; conf_lo "1.469295"; conf_hi "2.463787"; cov "11.619286";
Chr4	Cufflinks	exon	8362855	8363158	329	+	.	gene_id "CUFF.2232"; transcript_id "CUFF.2232.2"; exon_number "3"; FPKM "1.9665413390"; frac "0.164461"; conf_lo "1.469295"; conf_hi "2.463787"; cov "11.619286";
Chr4	Cufflinks	exon	8363240	8363464	329	+	.	gene_id "CUFF.2232"; transcript_id "CUFF.2232.2"; exon_number "4"; FPKM "1.9665413390"; frac "0.164461"; conf_lo "1.469295"; conf_hi "2.463787"; cov "11.619286";
Chr4	Cufflinks	exon	8363545	8363742	329	+	.	gene_id "CUFF.2232"; transcript_id "CUFF.2232.2"; exon_number "5"; FPKM "1.9665413390"; frac "0.164461"; conf_lo "1.469295"; conf_hi "2.463787"; cov "11.619286";
Chr4	Cufflinks	exon	8363839	8363913	329	+	.	gene_id "CUFF.2232"; transcript_id "CUFF.2232.2"; exon_number "6"; FPKM "1.9665413390"; frac "0.164461"; conf_lo "1.469295"; conf_hi "2.463787"; cov "11.619286";
Chr4	Cufflinks	exon	8364122	8364260	329	+	.	gene_id "CUFF.2232"; transcript_id "CUFF.2232.2"; exon_number "7"; FPKM "1.9665413390"; frac "0.164461"; conf_lo "1.469295"; conf_hi "2.463787"; cov "11.619286";
Chr4	Cufflinks	exon	8364417	8364568	329	+	.	gene_id "CUFF.2232"; transcript_id "CUFF.2232.2"; exon_number "8"; FPKM "1.9665413390"; frac "0.164461"; conf_lo "1.469295"; conf_hi "2.463787"; cov "11.619286";
Chr4	Cufflinks	exon	8364652	8364735	329	+	.	gene_id "CUFF.2232"; transcript_id "CUFF.2232.2"; exon_number "9"; FPKM "1.9665413390"; frac "0.164461"; conf_lo "1.469295"; conf_hi "2.463787"; cov "11.619286";
Chr4	Cufflinks	exon	8364842	8364960	329	+	.	gene_id "CUFF.2232"; transcript_id "CUFF.2232.2"; exon_number "10"; FPKM "1.9665413390"; frac "0.164461"; conf_lo "1.469295"; conf_hi "2.463787"; cov "11.619286";
Chr4	Cufflinks	exon	8365043	8365121	329	+	.	gene_id "CUFF.2232"; transcript_id "CUFF.2232.2"; exon_number "11"; FPKM "1.9665413390"; frac "0.164461"; conf_lo "1.469295"; conf_hi "2.463787"; cov "11.619286";
Chr4	Cufflinks	exon	8365206	8365386	329	+	.	gene_id "CUFF.2232"; transcript_id "CUFF.2232.2"; exon_number "12"; FPKM "1.9665413390"; frac "0.164461"; conf_lo "1.469295"; conf_hi "2.463787"; cov "11.619286";
Chr4	Cufflinks	exon	8365483	8365543	329	+	.	gene_id "CUFF.2232"; transcript_id "CUFF.2232.2"; exon_number "13"; FPKM "1.9665413390"; frac "0.164461"; conf_lo "1.469295"; conf_hi "2.463787"; cov "11.619286";
Chr4	Cufflinks	exon	8365626	8365748	329	+	.	gene_id "CUFF.2232"; transcript_id "CUFF.2232.2"; exon_number "14"; FPKM "1.9665413390"; frac "0.164461"; conf_lo "1.469295"; conf_hi "2.463787"; cov "11.619286";
Chr4	Cufflinks	exon	8365825	8366016	329	+	.	gene_id "CUFF.2232"; transcript_id "CUFF.2232.2"; exon_number "15"; FPKM "1.9665413390"; frac "0.164461"; conf_lo "1.469295"; conf_hi "2.463787"; cov "11.619286";
Chr4	Cufflinks	exon	8366092	8366160	329	+	.	gene_id "CUFF.2232"; transcript_id "CUFF.2232.2"; exon_number "16"; FPKM "1.9665413390"; frac "0.164461"; conf_lo "1.469295"; conf_hi "2.463787"; cov "11.619286";
Chr4	Cufflinks	exon	8366275	8366351	329	+	.	gene_id "CUFF.2232"; transcript_id "CUFF.2232.2"; exon_number "17"; FPKM "1.9665413390"; frac "0.164461"; conf_lo "1.469295"; conf_hi "2.463787"; cov "11.619286";
Chr4	Cufflinks	exon	8366459	8366725	329	+	.	gene_id "CUFF.2232"; transcript_id "CUFF.2232.2"; exon_number "18"; FPKM "1.9665413390"; frac "0.164461"; conf_lo "1.469295"; conf_hi "2.463787"; cov "11.619286";
Chr4	Cufflinks	transcript	8362084	8366725	429	+	.	gene_id "CUFF.2232"; transcript_id "CUFF.2232.3"; FPKM "2.5606195736"; frac "0.214058"; conf_lo "1.983848"; conf_hi "3.137391"; cov "15.129390"; full_read_support "yes";
Chr4	Cufflinks	exon	8362084	8362258	429	+	.	gene_id "CUFF.2232"; transcript_id "CUFF.2232.3"; exon_number "1"; FPKM "2.5606195736"; frac "0.214058"; conf_lo "1.983848"; conf_hi "3.137391"; cov "15.129390";
Chr4	Cufflinks	exon	8362555	8362736	429	+	.	gene_id "CUFF.2232"; transcript_id "CUFF.2232.3"; exon_number "2"; FPKM "2.5606195736"; frac "0.214058"; conf_lo "1.983848"; conf_hi "3.137391"; cov "15.129390";
Chr4	Cufflinks	exon	8362855	8363158	429	+	.	gene_id "CUFF.2232"; transcript_id "CUFF.2232.3"; exon_number "3"; FPKM "2.5606195736"; frac "0.214058"; conf_lo "1.983848"; conf_hi "3.137391"; cov "15.129390";
Chr4	Cufflinks	exon	8363240	8363464	429	+	.	gene_id "CUFF.2232"; transcript_id "CUFF.2232.3"; exon_number "4"; FPKM "2.5606195736"; frac "0.214058"; conf_lo "1.983848"; conf_hi "3.137391"; cov "15.129390";
Chr4	Cufflinks	exon	8363545	8363742	429	+	.	gene_id "CUFF.2232"; transcript_id "CUFF.2232.3"; exon_number "5"; FPKM "2.5606195736"; frac "0.214058"; conf_lo "1.983848"; conf_hi "3.137391"; cov "15.129390";
Chr4	Cufflinks	exon	8363839	8363914	429	+	.	gene_id "CUFF.2232"; transcript_id "CUFF.2232.3"; exon_number "6"; FPKM "2.5606195736"; frac "0.214058"; conf_lo "1.983848"; conf_hi "3.137391"; cov "15.129390";
Chr4	Cufflinks	exon	8364123	8364260	429	+	.	gene_id "CUFF.2232"; transcript_id "CUFF.2232.3"; exon_number "7"; FPKM "2.5606195736"; frac "0.214058"; conf_lo "1.983848"; conf_hi "3.137391"; cov "15.129390";
Chr4	Cufflinks	exon	8364417	8364568	429	+	.	gene_id "CUFF.2232"; transcript_id "CUFF.2232.3"; exon_number "8"; FPKM "2.5606195736"; frac "0.214058"; conf_lo "1.983848"; conf_hi "3.137391"; cov "15.129390";
Chr4	Cufflinks	exon	8364653	8364735	429	+	.	gene_id "CUFF.2232"; transcript_id "CUFF.2232.3"; exon_number "9"; FPKM "2.5606195736"; frac "0.214058"; conf_lo "1.983848"; conf_hi "3.137391"; cov "15.129390";
Chr4	Cufflinks	exon	8364842	8364960	429	+	.	gene_id "CUFF.2232"; transcript_id "CUFF.2232.3"; exon_number "10"; FPKM "2.5606195736"; frac "0.214058"; conf_lo "1.983848"; conf_hi "3.137391"; cov "15.129390";
Chr4	Cufflinks	exon	8365043	8365121	429	+	.	gene_id "CUFF.2232"; transcript_id "CUFF.2232.3"; exon_number "11"; FPKM "2.5606195736"; frac "0.214058"; conf_lo "1.983848"; conf_hi "3.137391"; cov "15.129390";
Chr4	Cufflinks	exon	8365206	8365386	429	+	.	gene_id "CUFF.2232"; transcript_id "CUFF.2232.3"; exon_number "12"; FPKM "2.5606195736"; frac "0.214058"; conf_lo "1.983848"; conf_hi "3.137391"; cov "15.129390";
Chr4	Cufflinks	exon	8365483	8365543	429	+	.	gene_id "CUFF.2232"; transcript_id "CUFF.2232.3"; exon_number "13"; FPKM "2.5606195736"; frac "0.214058"; conf_lo "1.983848"; conf_hi "3.137391"; cov "15.129390";
Chr4	Cufflinks	exon	8365626	8365748	429	+	.	gene_id "CUFF.2232"; transcript_id "CUFF.2232.3"; exon_number "14"; FPKM "2.5606195736"; frac "0.214058"; conf_lo "1.983848"; conf_hi "3.137391"; cov "15.129390";
Chr4	Cufflinks	exon	8365825	8366016	429	+	.	gene_id "CUFF.2232"; transcript_id "CUFF.2232.3"; exon_number "15"; FPKM "2.5606195736"; frac "0.214058"; conf_lo "1.983848"; conf_hi "3.137391"; cov "15.129390";
Chr4	Cufflinks	exon	8366092	8366160	429	+	.	gene_id "CUFF.2232"; transcript_id "CUFF.2232.3"; exon_number "16"; FPKM "2.5606195736"; frac "0.214058"; conf_lo "1.983848"; conf_hi "3.137391"; cov "15.129390";
Chr4	Cufflinks	exon	8366275	8366351	429	+	.	gene_id "CUFF.2232"; transcript_id "CUFF.2232.3"; exon_number "17"; FPKM "2.5606195736"; frac "0.214058"; conf_lo "1.983848"; conf_hi "3.137391"; cov "15.129390";
Chr4	Cufflinks	exon	8366459	8366725	429	+	.	gene_id "CUFF.2232"; transcript_id "CUFF.2232.3"; exon_number "18"; FPKM "2.5606195736"; frac "0.214058"; conf_lo "1.983848"; conf_hi "3.137391"; cov "15.129390";
Chr4	Cufflinks	transcript	8362184	8366653	1000	+	.	gene_id "CUFF.2232"; transcript_id "AT4G14570.1"; FPKM "5.9639200133"; frac "0.464340"; conf_lo "5.040868"; conf_hi "6.886972"; cov "35.237749"; full_read_support "yes";
Chr4	Cufflinks	exon	8362184	8362258	1000	+	.	gene_id "CUFF.2232"; transcript_id "AT4G14570.1"; exon_number "1"; FPKM "5.9639200133"; frac "0.464340"; conf_lo "5.040868"; conf_hi "6.886972"; cov "35.237749";
Chr4	Cufflinks	exon	8362555	8362736	1000	+	.	gene_id "CUFF.2232"; transcript_id "AT4G14570.1"; exon_number "2"; FPKM "5.9639200133"; frac "0.464340"; conf_lo "5.040868"; conf_hi "6.886972"; cov "35.237749";
Chr4	Cufflinks	exon	8362855	8363158	1000	+	.	gene_id "CUFF.2232"; transcript_id "AT4G14570.1"; exon_number "3"; FPKM "5.9639200133"; frac "0.464340"; conf_lo "5.040868"; conf_hi "6.886972"; cov "35.237749";
Chr4	Cufflinks	exon	8363240	8363464	1000	+	.	gene_id "CUFF.2232"; transcript_id "AT4G14570.1"; exon_number "4"; FPKM "5.9639200133"; frac "0.464340"; conf_lo "5.040868"; conf_hi "6.886972"; cov "35.237749";
Chr4	Cufflinks	exon	8363545	8363742	1000	+	.	gene_id "CUFF.2232"; transcript_id "AT4G14570.1"; exon_number "5"; FPKM "5.9639200133"; frac "0.464340"; conf_lo "5.040868"; conf_hi "6.886972"; cov "35.237749";
Chr4	Cufflinks	exon	8363839	8363913	1000	+	.	gene_id "CUFF.2232"; transcript_id "AT4G14570.1"; exon_number "6"; FPKM "5.9639200133"; frac "0.464340"; conf_lo "5.040868"; conf_hi "6.886972"; cov "35.237749";
Chr4	Cufflinks	exon	8364122	8364260	1000	+	.	gene_id "CUFF.2232"; transcript_id "AT4G14570.1"; exon_number "7"; FPKM "5.9639200133"; frac "0.464340"; conf_lo "5.040868"; conf_hi "6.886972"; cov "35.237749";
Chr4	Cufflinks	exon	8364417	8364568	1000	+	.	gene_id "CUFF.2232"; transcript_id "AT4G14570.1"; exon_number "8"; FPKM "5.9639200133"; frac "0.464340"; conf_lo "5.040868"; conf_hi "6.886972"; cov "35.237749";
Chr4	Cufflinks	exon	8364653	8364735	1000	+	.	gene_id "CUFF.2232"; transcript_id "AT4G14570.1"; exon_number "9"; FPKM "5.9639200133"; frac "0.464340"; conf_lo "5.040868"; conf_hi "6.886972"; cov "35.237749";
Chr4	Cufflinks	exon	8364842	8364960	1000	+	.	gene_id "CUFF.2232"; transcript_id "AT4G14570.1"; exon_number "10"; FPKM "5.9639200133"; frac "0.464340"; conf_lo "5.040868"; conf_hi "6.886972"; cov "35.237749";
Chr4	Cufflinks	exon	8365043	8365121	1000	+	.	gene_id "CUFF.2232"; transcript_id "AT4G14570.1"; exon_number "11"; FPKM "5.9639200133"; frac "0.464340"; conf_lo "5.040868"; conf_hi "6.886972"; cov "35.237749";
Chr4	Cufflinks	exon	8365206	8365386	1000	+	.	gene_id "CUFF.2232"; transcript_id "AT4G14570.1"; exon_number "12"; FPKM "5.9639200133"; frac "0.464340"; conf_lo "5.040868"; conf_hi "6.886972"; cov "35.237749";
Chr4	Cufflinks	exon	8365483	8365543	1000	+	.	gene_id "CUFF.2232"; transcript_id "AT4G14570.1"; exon_number "13"; FPKM "5.9639200133"; frac "0.464340"; conf_lo "5.040868"; conf_hi "6.886972"; cov "35.237749";
Chr4	Cufflinks	exon	8365626	8365748	1000	+	.	gene_id "CUFF.2232"; transcript_id "AT4G14570.1"; exon_number "14"; FPKM "5.9639200133"; frac "0.464340"; conf_lo "5.040868"; conf_hi "6.886972"; cov "35.237749";
Chr4	Cufflinks	exon	8365825	8366016	1000	+	.	gene_id "CUFF.2232"; transcript_id "AT4G14570.1"; exon_number "15"; FPKM "5.9639200133"; frac "0.464340"; conf_lo "5.040868"; conf_hi "6.886972"; cov "35.237749";
Chr4	Cufflinks	exon	8366092	8366160	1000	+	.	gene_id "CUFF.2232"; transcript_id "AT4G14570.1"; exon_number "16"; FPKM "5.9639200133"; frac "0.464340"; conf_lo "5.040868"; conf_hi "6.886972"; cov "35.237749";
Chr4	Cufflinks	exon	8366275	8366351	1000	+	.	gene_id "CUFF.2232"; transcript_id "AT4G14570.1"; exon_number "17"; FPKM "5.9639200133"; frac "0.464340"; conf_lo "5.040868"; conf_hi "6.886972"; cov "35.237749";
Chr4	Cufflinks	exon	8366459	8366653	1000	+	.	gene_id "CUFF.2232"; transcript_id "AT4G14570.1"; exon_number "18"; FPKM "5.9639200133"; frac "0.464340"; conf_lo "5.040868"; conf_hi "6.886972"; cov "35.237749";
Chr4	Cufflinks	transcript	8367887	8369167	1000	-	.	gene_id "AT4G14580"; transcript_id "AT4G14580.1"; FPKM "4.4841011291"; frac "1.000000"; conf_lo "3.568788"; conf_hi "5.399414"; cov "26.472501"; full_read_support "yes";
Chr4	Cufflinks	exon	8367887	8369167	1000	-	.	gene_id "AT4G14580"; transcript_id "AT4G14580.1"; exon_number "1"; FPKM "4.4841011291"; frac "1.000000"; conf_lo "3.568788"; conf_hi "5.399414"; cov "26.472501";
Chr4	Cufflinks	transcript	8374341	8376324	1000	+	.	gene_id "CUFF.2233"; transcript_id "CUFF.2233.1"; FPKM "1.4743764128"; frac "1.000000"; conf_lo "1.053828"; conf_hi "1.894925"; cov "8.717242"; full_read_support "yes";
Chr4	Cufflinks	exon	8374341	8376324	1000	+	.	gene_id "CUFF.2233"; transcript_id "CUFF.2233.1"; exon_number "1"; FPKM "1.4743764128"; frac "1.000000"; conf_lo "1.053828"; conf_hi "1.894925"; cov "8.717242";
Chr4	Cufflinks	transcript	8374391	8375962	1	+	.	gene_id "CUFF.2233"; transcript_id "AT4G14590.1"; FPKM "0.0000000000"; frac "0.000000"; conf_lo "0.000000"; conf_hi "0.076164"; cov "0.000000"; full_read_support "no";
Chr4	Cufflinks	exon	8374391	8374802	1	+	.	gene_id "CUFF.2233"; transcript_id "AT4G14590.1"; exon_number "1"; FPKM "0.0000000000"; frac "0.000000"; conf_lo "0.000000"; conf_hi "0.076164"; cov "0.000000";
Chr4	Cufflinks	exon	8374848	8375962	1	+	.	gene_id "CUFF.2233"; transcript_id "AT4G14590.1"; exon_number "2"; FPKM "0.0000000000"; frac "0.000000"; conf_lo "0.000000"; conf_hi "0.076164"; cov "0.000000";
Chr4	Cufflinks	transcript	8376400	8378335	1000	+	.	gene_id "CUFF.2234"; transcript_id "AT4G14600.1"; FPKM "7.2395270836"; frac "0.892613"; conf_lo "5.604518"; conf_hi "8.874536"; cov "42.751253"; full_read_support "yes";
Chr4	Cufflinks	exon	8376400	8376632	1000	+	.	gene_id "CUFF.2234"; transcript_id "AT4G14600.1"; exon_number "1"; FPKM "7.2395270836"; frac "0.892613"; conf_lo "5.604518"; conf_hi "8.874536"; cov "42.751253";
Chr4	Cufflinks	exon	8376784	8376907	1000	+	.	gene_id "CUFF.2234"; transcript_id "AT4G14600.1"; exon_number "2"; FPKM "7.2395270836"; frac "0.892613"; conf_lo "5.604518"; conf_hi "8.874536"; cov "42.751253";
Chr4	Cufflinks	exon	8377249	8377305	1000	+	.	gene_id "CUFF.2234"; transcript_id "AT4G14600.1"; exon_number "3"; FPKM "7.2395270836"; frac "0.892613"; conf_lo "5.604518"; conf_hi "8.874536"; cov "42.751253";
Chr4	Cufflinks	exon	8377917	8378335	1000	+	.	gene_id "CUFF.2234"; transcript_id "AT4G14600.1"; exon_number "4"; FPKM "7.2395270836"; frac "0.892613"; conf_lo "5.604518"; conf_hi "8.874536"; cov "42.751253";
Chr4	Cufflinks	transcript	8378429	8380714	1000	+	.	gene_id "CUFF.2235"; transcript_id "AT4G14605.1"; FPKM "3.4092562460"; frac "1.000000"; conf_lo "2.725888"; conf_hi "4.092624"; cov "20.152882"; full_read_support "yes";
Chr4	Cufflinks	exon	8378429	8378573	1000	+	.	gene_id "CUFF.2235"; transcript_id "AT4G14605.1"; exon_number "1"; FPKM "3.4092562460"; frac "1.000000"; conf_lo "2.725888"; conf_hi "4.092624"; cov "20.152882";
Chr4	Cufflinks	exon	8378805	8378885	1000	+	.	gene_id "CUFF.2235"; transcript_id "AT4G14605.1"; exon_number "2"; FPKM "3.4092562460"; frac "1.000000"; conf_lo "2.725888"; conf_hi "4.092624"; cov "20.152882";
Chr4	Cufflinks	exon	8378973	8379022	1000	+	.	gene_id "CUFF.2235"; transcript_id "AT4G14605.1"; exon_number "3"; FPKM "3.4092562460"; frac "1.000000"; conf_lo "2.725888"; conf_hi "4.092624"; cov "20.152882";
Chr4	Cufflinks	exon	8379124	8379342	1000	+	.	gene_id "CUFF.2235"; transcript_id "AT4G14605.1"; exon_number "4"; FPKM "3.4092562460"; frac "1.000000"; conf_lo "2.725888"; conf_hi "4.092624"; cov "20.152882";
Chr4	Cufflinks	exon	8379423	8380714	1000	+	.	gene_id "CUFF.2235"; transcript_id "AT4G14605.1"; exon_number "5"; FPKM "3.4092562460"; frac "1.000000"; conf_lo "2.725888"; conf_hi "4.092624"; cov "20.152882";
Chr4	Cufflinks	transcript	8380848	8383496	1000	-	.	gene_id "AT4G14610"; transcript_id "AT4G14610.1"; FPKM "1.6329019585"; frac "1.000000"; conf_lo "1.262050"; conf_hi "2.003754"; cov "9.652463"; full_read_support "yes";
Chr4	Cufflinks	exon	8380848	8383496	1000	-	.	gene_id "AT4G14610"; transcript_id "AT4G14610.1"; exon_number "1"; FPKM "1.6329019585"; frac "1.000000"; conf_lo "1.262050"; conf_hi "2.003754"; cov "9.652463";
Chr4	Cufflinks	transcript	8389040	8390833	1000	-	.	gene_id "AT4G14620"; transcript_id "AT4G14620.1"; FPKM "5.5647774017"; frac "1.000000"; conf_lo "4.673700"; conf_hi "6.455855"; cov "32.842399"; full_read_support "yes";
Chr4	Cufflinks	exon	8389040	8389751	1000	-	.	gene_id "AT4G14620"; transcript_id "AT4G14620.1"; exon_number "1"; FPKM "5.5647774017"; frac "1.000000"; conf_lo "4.673700"; conf_hi "6.455855"; cov "32.842399";
Chr4	Cufflinks	exon	8389851	8390040	1000	-	.	gene_id "AT4G14620"; transcript_id "AT4G14620.1"; exon_number "2"; FPKM "5.5647774017"; frac "1.000000"; conf_lo "4.673700"; conf_hi "6.455855"; cov "32.842399";
Chr4	Cufflinks	exon	8390119	8390833	1000	-	.	gene_id "AT4G14620"; transcript_id "AT4G14620.1"; exon_number "3"; FPKM "5.5647774017"; frac "1.000000"; conf_lo "4.673700"; conf_hi "6.455855"; cov "32.842399";
Chr4	Cufflinks	transcript	8392841	8393813	1000	+	.	gene_id "AT4G14630"; transcript_id "AT4G14630.1"; FPKM "8.4302869331"; frac "1.000000"; conf_lo "6.796681"; conf_hi "10.063893"; cov "49.768895"; full_read_support "yes";
Chr4	Cufflinks	exon	8392841	8393049	1000	+	.	gene_id "AT4G14630"; transcript_id "AT4G14630.1"; exon_number "1"; FPKM "8.4302869331"; frac "1.000000"; conf_lo "6.796681"; conf_hi "10.063893"; cov "49.768895";
Chr4	Cufflinks	exon	8393142	8393813	1000	+	.	gene_id "AT4G14630"; transcript_id "AT4G14630.1"; exon_number "2"; FPKM "8.4302869331"; frac "1.000000"; conf_lo "6.796681"; conf_hi "10.063893"; cov "49.768895";
Chr4	Cufflinks	transcript	8397712	8400076	1000	+	.	gene_id "AT4G14640"; transcript_id "AT4G14640.1"; FPKM "4.0208443059"; frac "1.000000"; conf_lo "2.629001"; conf_hi "5.412687"; cov "23.742556"; full_read_support "yes";
Chr4	Cufflinks	exon	8397712	8397878	1000	+	.	gene_id "AT4G14640"; transcript_id "AT4G14640.1"; exon_number "1"; FPKM "4.0208443059"; frac "1.000000"; conf_lo "2.629001"; conf_hi "5.412687"; cov "23.742556";
Chr4	Cufflinks	exon	8397988	8398145	1000	+	.	gene_id "AT4G14640"; transcript_id "AT4G14640.1"; exon_number "2"; FPKM "4.0208443059"; frac "1.000000"; conf_lo "2.629001"; conf_hi "5.412687"; cov "23.742556";
Chr4	Cufflinks	exon	8398567	8398647	1000	+	.	gene_id "AT4G14640"; transcript_id "AT4G14640.1"; exon_number "3"; FPKM "4.0208443059"; frac "1.000000"; conf_lo "2.629001"; conf_hi "5.412687"; cov "23.742556";
Chr4	Cufflinks	exon	8399859	8400076	1000	+	.	gene_id "AT4G14640"; transcript_id "AT4G14640.1"; exon_number "4"; FPKM "4.0208443059"; frac "1.000000"; conf_lo "2.629001"; conf_hi "5.412687"; cov "23.742556";
Chr4	Cufflinks	transcript	8400574	8402911	1	-	.	gene_id "AT4G14650"; transcript_id "AT4G14650.1"; FPKM "0.0000000000"; frac "0.000000"; conf_lo "0.000000"; conf_hi "0.051133"; cov "0.000000"; full_read_support "no";
Chr4	Cufflinks	exon	8400574	8401886	1	-	.	gene_id "AT4G14650"; transcript_id "AT4G14650.1"; exon_number "1"; FPKM "0.0000000000"; frac "0.000000"; conf_lo "0.000000"; conf_hi "0.051133"; cov "0.000000";
Chr4	Cufflinks	exon	8401965	8402702	1	-	.	gene_id "AT4G14650"; transcript_id "AT4G14650.1"; exon_number "2"; FPKM "0.0000000000"; frac "0.000000"; conf_lo "0.000000"; conf_hi "0.051133"; cov "0.000000";
Chr4	Cufflinks	exon	8402784	8402911	1	-	.	gene_id "AT4G14650"; transcript_id "AT4G14650.1"; exon_number "3"; FPKM "0.0000000000"; frac "0.000000"; conf_lo "0.000000"; conf_hi "0.051133"; cov "0.000000";
Chr4	Cufflinks	transcript	8662992	8665759	1	-	.	gene_id "AT4G15200"; transcript_id "AT4G15200.1"; FPKM "0.0000000000"; frac "0.000000"; conf_lo "0.000000"; conf_hi "0.044201"; cov "0.000000"; full_read_support "no";
Chr4	Cufflinks	exon	8662992	8663492	1	-	.	gene_id "AT4G15200"; transcript_id "AT4G15200.1"; exon_number "1"; FPKM "0.0000000000"; frac "0.000000"; conf_lo "0.000000"; conf_hi "0.044201"; cov "0.000000";
Chr4	Cufflinks	exon	8663555	8663837	1	-	.	gene_id "AT4G15200"; transcript_id "AT4G15200.1"; exon_number "2"; FPKM "0.0000000000"; frac "0.000000"; conf_lo "0.000000"; conf_hi "0.044201"; cov "0.000000";
Chr4	Cufflinks	exon	8663918	8664152	1	-	.	gene_id "AT4G15200"; transcript_id "AT4G15200.1"; exon_number "3"; FPKM "0.0000000000"; frac "0.000000"; conf_lo "0.000000"; conf_hi "0.044201"; cov "0.000000";
Chr4	Cufflinks	exon	8664222	8664427	1	-	.	gene_id "AT4G15200"; transcript_id "AT4G15200.1"; exon_number "4"; FPKM "0.0000000000"; frac "0.000000"; conf_lo "0.000000"; conf_hi "0.044201"; cov "0.000000";
Chr4	Cufflinks	exon	8664498	8664960	1	-	.	gene_id "AT4G15200"; transcript_id "AT4G15200.1"; exon_number "5"; FPKM "0.0000000000"; frac "0.000000"; conf_lo "0.000000"; conf_hi "0.044201"; cov "0.000000";
Chr4	Cufflinks	exon	8665040	8665523	1	-	.	gene_id "AT4G15200"; transcript_id "AT4G15200.1"; exon_number "6"; FPKM "0.0000000000"; frac "0.000000"; conf_lo "0.000000"; conf_hi "0.044201"; cov "0.000000";
Chr4	Cufflinks	exon	8665637	8665759	1	-	.	gene_id "AT4G15200"; transcript_id "AT4G15200.1"; exon_number "7"; FPKM "0.0000000000"; frac "0.000000"; conf_lo "0.000000"; conf_hi "0.044201"; cov "0.000000";
Chr4	Cufflinks	transcript	8662993	8665759	1	-	.	gene_id "AT4G15200"; transcript_id "AT4G15200.2"; FPKM "0.0000000000"; frac "0.000000"; conf_lo "0.000000"; conf_hi "0.043057"; cov "0.000000"; full_read_support "no";
Chr4	Cufflinks	exon	8662993	8663837	1	-	.	gene_id "AT4G15200"; transcript_id "AT4G15200.2"; exon_number "1"; FPKM "0.0000000000"; frac "0.000000"; conf_lo "0.000000"; conf_hi "0.043057"; cov "0.000000";
Chr4	Cufflinks	exon	8663918	8664152	1	-	.	gene_id "AT4G15200"; transcript_id "AT4G15200.2"; exon_number "2"; FPKM "0.0000000000"; frac "0.000000"; conf_lo "0.000000"; conf_hi "0.043057"; cov "0.000000";
Chr4	Cufflinks	exon	8664222	8664427	1	-	.	gene_id "AT4G15200"; transcript_id "AT4G15200.2"; exon_number "3"; FPKM "0.0000000000"; frac "0.000000"; conf_lo "0.000000"; conf_hi "0.043057"; cov "0.000000";
Chr4	Cufflinks	exon	8664498	8664960	1	-	.	gene_id "AT4G15200"; transcript_id "AT4G15200.2"; exon_number "4"; FPKM "0.0000000000"; frac "0.000000"; conf_lo "0.000000"; conf_hi "0.043057"; cov "0.000000";
Chr4	Cufflinks	exon	8665040	8665523	1	-	.	gene_id "AT4G15200"; transcript_id "AT4G15200.2"; exon_number "5"; FPKM "0.0000000000"; frac "0.000000"; conf_lo "0.000000"; conf_hi "0.043057"; cov "0.000000";
Chr4	Cufflinks	exon	8665637	8665759	1	-	.	gene_id "AT4G15200"; transcript_id "AT4G15200.2"; exon_number "6"; FPKM "0.0000000000"; frac "0.000000"; conf_lo "0.000000"; conf_hi "0.043057"; cov "0.000000";
Chr4	Cufflinks	transcript	8651350	8663051	307	+	.	gene_id "CUFF.2236"; transcript_id "CUFF.2236.1"; FPKM "0.9423702116"; frac "0.194941"; conf_lo "0.745794"; conf_hi "1.138946"; cov "5.559040"; full_read_support "no";
Chr4	Cufflinks	exon	8651350	8651723	307	+	.	gene_id "CUFF.2236"; transcript_id "CUFF.2236.1"; exon_number "1"; FPKM "0.9423702116"; frac "0.194941"; conf_lo "0.745794"; conf_hi "1.138946"; cov "5.559040";
Chr4	Cufflinks	exon	8651879	8654011	307	+	.	gene_id "CUFF.2236"; transcript_id "CUFF.2236.1"; exon_number "2"; FPKM "0.9423702116"; frac "0.194941"; conf_lo "0.745794"; conf_hi "1.138946"; cov "5.559040";
Chr4	Cufflinks	exon	8654086	8654326	307	+	.	gene_id "CUFF.2236"; transcript_id "CUFF.2236.1"; exon_number "3"; FPKM "0.9423702116"; frac "0.194941"; conf_lo "0.745794"; conf_hi "1.138946"; cov "5.559040";
Chr4	Cufflinks	exon	8654486	8654542	307	+	.	gene_id "CUFF.2236"; transcript_id "CUFF.2236.1"; exon_number "4"; FPKM "0.9423702116"; frac "0.194941"; conf_lo "0.745794"; conf_hi "1.138946"; cov "5.559040";
Chr4	Cufflinks	exon	8654995	8656077	307	+	.	gene_id "CUFF.2236"; transcript_id "CUFF.2236.1"; exon_number "5"; FPKM "0.9423702116"; frac "0.194941"; conf_lo "0.745794"; conf_hi "1.138946"; cov "5.559040";
Chr4	Cufflinks	exon	8656297	8656667	307	+	.	gene_id "CUFF.2236"; transcript_id "CUFF.2236.1"; exon_number "6"; FPKM "0.9423702116"; frac "0.194941"; conf_lo "0.745794"; conf_hi "1.138946"; cov "5.559040";
Chr4	Cufflinks	exon	8656747	8657280	307	+	.	gene_id "CUFF.2236"; transcript_id "CUFF.2236.1"; exon_number "7"; FPKM "0.9423702116"; frac "0.194941"; conf_lo "0.745794"; conf_hi "1.138946"; cov "5.559040";
Chr4	Cufflinks	exon	8657359	8657459	307	+	.	gene_id "CUFF.2236"; transcript_id "CUFF.2236.1"; exon_number "8"; FPKM "0.9423702116"; frac "0.194941"; conf_lo "0.745794"; conf_hi "1.138946"; cov "5.559040";
Chr4	Cufflinks	exon	8657843	8658891	307	+	.	gene_id "CUFF.2236"; transcript_id "CUFF.2236.1"; exon_number "9"; FPKM "0.9423702116"; frac "0.194941"; conf_lo "0.745794"; conf_hi "1.138946"; cov "5.559040";
Chr4	Cufflinks	exon	8658983	8659054	307	+	.	gene_id "CUFF.2236"; transcript_id "CUFF.2236.1"; exon_number "10"; FPKM "0.9423702116"; frac "0.194941"; conf_lo "0.745794"; conf_hi "1.138946"; cov "5.559040";
Chr4	Cufflinks	exon	8659209	8659319	307	+	.	gene_id "CUFF.2236"; transcript_id "CUFF.2236.1"; exon_number "11"; FPKM "0.9423702116"; frac "0.194941"; conf_lo "0.745794"; conf_hi "1.138946"; cov "5.559040";
Chr4	Cufflinks	exon	8659396	8659496	307	+	.	gene_id "CUFF.2236"; transcript_id "CUFF.2236.1"; exon_number "12"; FPKM "0.9423702116"; frac "0.194941"; conf_lo "0.745794"; conf_hi "1.138946"; cov "5.559040";
Chr4	Cufflinks	exon	8659836	8659935	307	+	.	gene_id "CUFF.2236"; transcript_id "CUFF.2236.1"; exon_number "13"; FPKM "0.9423702116"; frac "0.194941"; conf_lo "0.745794"; conf_hi "1.138946"; cov "5.559040";
Chr4	Cufflinks	exon	8660055	8660150	307	+	.	gene_id "CUFF.2236"; transcript_id "CUFF.2236.1"; exon_number "14"; FPKM "0.9423702116"; frac "0.194941"; conf_lo "0.745794"; conf_hi "1.138946"; cov "5.559040";
Chr4	Cufflinks	exon	8660368	8660535	307	+	.	gene_id "CUFF.2236"; transcript_id "CUFF.2236.1"; exon_number "15"; FPKM "0.9423702116"; frac "0.194941"; conf_lo "0.745794"; conf_hi "1.138946"; cov "5.559040";
Chr4	Cufflinks	exon	8660622	8660747	307	+	.	gene_id "CUFF.2236"; transcript_id "CUFF.2236.1"; exon_number "16"; FPKM "0.9423702116"; frac "0.194941"; conf_lo "0.745794"; conf_hi "1.138946"; cov "5.559040";
Chr4	Cufflinks	exon	8660907	8660960	307	+	.	gene_id "CUFF.2236"; transcript_id "CUFF.2236.1"; exon_number "17"; FPKM "0.9423702116"; frac "0.194941"; conf_lo "0.745794"; conf_hi "1.138946"; cov "5.559040";
Chr4	Cufflinks	exon	8661084	8661331	307	+	.	gene_id "CUFF.2236"; transcript_id "CUFF.2236.1"; exon_number "18"; FPKM "0.9423702116"; frac "0.194941"; conf_lo "0.745794"; conf_hi "1.138946"; cov "5.559040";
Chr4	Cufflinks	exon	8661415	8661523	307	+	.	gene_id "CUFF.2236"; transcript_id "CUFF.2236.1"; exon_number "19"; FPKM "0.9423702116"; frac "0.194941"; conf_lo "0.745794"; conf_hi "1.138946"; cov "5.559040";
Chr4	Cufflinks	exon	8661608	8661910	307	+	.	gene_id "CUFF.2236"; transcript_id "CUFF.2236.1"; exon_number "20"; FPKM "0.9423702116"; frac "0.194941"; conf_lo "0.745794"; conf_hi "1.138946"; cov "5.559040";
Chr4	Cufflinks	exon	8661999	8663051	307	+	.	gene_id "CUFF.2236"; transcript_id "CUFF.2236.1"; exon_number "21"; FPKM "0.9423702116"; frac "0.194941"; conf_lo "0.745794"; conf_hi "1.138946"; cov "5.559040";
Chr4	Cufflinks	transcript	8651350	8663051	250	+	.	gene_id "CUFF.2236"; transcript_id "CUFF.2236.2"; FPKM "0.7688371489"; frac "0.161577"; conf_lo "0.589349"; conf_hi "0.948325"; cov "4.535369"; full_read_support "yes";
Chr4	Cufflinks	exon	8651350	8651723	250	+	.	gene_id "CUFF.2236"; transcript_id "CUFF.2236.2"; exon_number "1"; FPKM "0.7688371489"; frac "0.161577"; conf_lo "0.589349"; conf_hi "0.948325"; cov "4.535369";
Chr4	Cufflinks	exon	8651879	8654326	250	+	.	gene_id "CUFF.2236"; transcript_id "CUFF.2236.2"; exon_number "2"; FPKM "0.7688371489"; frac "0.161577"; conf_lo "0.589349"; conf_hi "0.948325"; cov "4.535369";
Chr4	Cufflinks	exon	8654486	8654546	250	+	.	gene_id "CUFF.2236"; transcript_id "CUFF.2236.2"; exon_number "3"; FPKM "0.7688371489"; frac "0.161577"; conf_lo "0.589349"; conf_hi "0.948325"; cov "4.535369";
Chr4	Cufflinks	exon	8654942	8656077	250	+	.	gene_id "CUFF.2236"; transcript_id "CUFF.2236.2"; exon_number "4"; FPKM "0.7688371489"; frac "0.161577"; conf_lo "0.589349"; conf_hi "0.948325"; cov "4.535369";
Chr4	Cufflinks	exon	8656297	8656667	250	+	.	gene_id "CUFF.2236"; transcript_id "CUFF.2236.2"; exon_number "5"; FPKM "0.7688371489"; frac "0.161577"; conf_lo "0.589349"; conf_hi "0.948325"; cov "4.535369";
Chr4	Cufflinks	exon	8656747	8657280	250	+	.	gene_id "CUFF.2236"; transcript_id "CUFF.2236.2"; exon_number "6"; FPKM "0.7688371489"; frac "0.161577"; conf_lo "0.589349"; conf_hi "0.948325"; cov "4.535369";
Chr4	Cufflinks	exon	8657359	8657460	250	+	.	gene_id "CUFF.2236"; transcript_id "CUFF.2236.2"; exon_number "7"; FPKM "0.7688371489"; frac "0.161577"; conf_lo "0.589349"; conf_hi "0.948325"; cov "4.535369";
Chr4	Cufflinks	exon	8657843	8658891	250	+	.	gene_id "CUFF.2236"; transcript_id "CUFF.2236.2"; exon_number "8"; FPKM "0.7688371489"; frac "0.161577"; conf_lo "0.589349"; conf_hi "0.948325"; cov "4.535369";
Chr4	Cufflinks	exon	8658983	8659054	250	+	.	gene_id "CUFF.2236"; transcript_id "CUFF.2236.2"; exon_number "9"; FPKM "0.7688371489"; frac "0.161577"; conf_lo "0.589349"; conf_hi "0.948325"; cov "4.535369";
Chr4	Cufflinks	exon	8659209	8659319	250	+	.	gene_id "CUFF.2236"; transcript_id "CUFF.2236.2"; exon_number "10"; FPKM "0.7688371489"; frac "0.161577"; conf_lo "0.589349"; conf_hi "0.948325"; cov "4.535369";
Chr4	Cufflinks	exon	8659396	8659496	250	+	.	gene_id "CUFF.2236"; transcript_id "CUFF.2236.2"; exon_number "11"; FPKM "0.7688371489"; frac "0.161577"; conf_lo "0.589349"; conf_hi "0.948325"; cov "4.535369";
Chr4	Cufflinks	exon	8659836	8659935	250	+	.	gene_id "CUFF.2236"; transcript_id "CUFF.2236.2"; exon_number "12"; FPKM "0.7688371489"; frac "0.161577"; conf_lo "0.589349"; conf_hi "0.948325"; cov "4.535369";
Chr4	Cufflinks	exon	8660055	8660150	250	+	.	gene_id "CUFF.2236"; transcript_id "CUFF.2236.2"; exon_number "13"; FPKM "0.7688371489"; frac "0.161577"; conf_lo "0.589349"; conf_hi "0.948325"; cov "4.535369";
Chr4	Cufflinks	exon	8660368	8660535	250	+	.	gene_id "CUFF.2236"; transcript_id "CUFF.2236.2"; exon_number "14"; FPKM "0.7688371489"; frac "0.161577"; conf_lo "0.589349"; conf_hi "0.948325"; cov "4.535369";
Chr4	Cufflinks	exon	8660622	8660747	250	+	.	gene_id "CUFF.2236"; transcript_id "CUFF.2236.2"; exon_number "15"; FPKM "0.7688371489"; frac "0.161577"; conf_lo "0.589349"; conf_hi "0.948325"; cov "4.535369";
Chr4	Cufflinks	exon	8660907	8660960	250	+	.	gene_id "CUFF.2236"; transcript_id "CUFF.2236.2"; exon_number "16"; FPKM "0.7688371489"; frac "0.161577"; conf_lo "0.589349"; conf_hi "0.948325"; cov "4.535369";
Chr4	Cufflinks	exon	8661084	8661331	250	+	.	gene_id "CUFF.2236"; transcript_id "CUFF.2236.2"; exon_number "17"; FPKM "0.7688371489"; frac "0.161577"; conf_lo "0.589349"; conf_hi "0.948325"; cov "4.535369";
Chr4	Cufflinks	exon	8661415	8661523	250	+	.	gene_id "CUFF.2236"; transcript_id "CUFF.2236.2"; exon_number "18"; FPKM "0.7688371489"; frac "0.161577"; conf_lo "0.589349"; conf_hi "0.948325"; cov "4.535369";
Chr4	Cufflinks	exon	8661608	8661910	250	+	.	gene_id "CUFF.2236"; transcript_id "CUFF.2236.2"; exon_number "19"; FPKM "0.7688371489"; frac "0.161577"; conf_lo "0.589349"; conf_hi "0.948325"; cov "4.535369";
Chr4	Cufflinks	exon	8661999	8663051	250	+	.	gene_id "CUFF.2236"; transcript_id "CUFF.2236.2"; exon_number "20"; FPKM "0.7688371489"; frac "0.161577"; conf_lo "0.589349"; conf_hi "0.948325"; cov "4.535369";
Chr4	Cufflinks	transcript	8651350	8663051	1000	+	.	gene_id "CUFF.2236"; transcript_id "CUFF.2236.3"; FPKM "3.0670109732"; frac "0.643482"; conf_lo "2.729364"; conf_hi "3.404658"; cov "18.092293"; full_read_support "yes";
Chr4	Cufflinks	exon	8651350	8651723	1000	+	.	gene_id "CUFF.2236"; transcript_id "CUFF.2236.3"; exon_number "1"; FPKM "3.0670109732"; frac "0.643482"; conf_lo "2.729364"; conf_hi "3.404658"; cov "18.092293";
Chr4	Cufflinks	exon	8651879	8654326	1000	+	.	gene_id "CUFF.2236"; transcript_id "CUFF.2236.3"; exon_number "2"; FPKM "3.0670109732"; frac "0.643482"; conf_lo "2.729364"; conf_hi "3.404658"; cov "18.092293";
Chr4	Cufflinks	exon	8654486	8654542	1000	+	.	gene_id "CUFF.2236"; transcript_id "CUFF.2236.3"; exon_number "3"; FPKM "3.0670109732"; frac "0.643482"; conf_lo "2.729364"; conf_hi "3.404658"; cov "18.092293";
Chr4	Cufflinks	exon	8654942	8656077	1000	+	.	gene_id "CUFF.2236"; transcript_id "CUFF.2236.3"; exon_number "4"; FPKM "3.0670109732"; frac "0.643482"; conf_lo "2.729364"; conf_hi "3.404658"; cov "18.092293";
Chr4	Cufflinks	exon	8656297	8656667	1000	+	.	gene_id "CUFF.2236"; transcript_id "CUFF.2236.3"; exon_number "5"; FPKM "3.0670109732"; frac "0.643482"; conf_lo "2.729364"; conf_hi "3.404658"; cov "18.092293";
Chr4	Cufflinks	exon	8656747	8657280	1000	+	.	gene_id "CUFF.2236"; transcript_id "CUFF.2236.3"; exon_number "6"; FPKM "3.0670109732"; frac "0.643482"; conf_lo "2.729364"; conf_hi "3.404658"; cov "18.092293";
Chr4	Cufflinks	exon	8657368	8657459	1000	+	.	gene_id "CUFF.2236"; transcript_id "CUFF.2236.3"; exon_number "7"; FPKM "3.0670109732"; frac "0.643482"; conf_lo "2.729364"; conf_hi "3.404658"; cov "18.092293";
Chr4	Cufflinks	exon	8657843	8658891	1000	+	.	gene_id "CUFF.2236"; transcript_id "CUFF.2236.3"; exon_number "8"; FPKM "3.0670109732"; frac "0.643482"; conf_lo "2.729364"; conf_hi "3.404658"; cov "18.092293";
Chr4	Cufflinks	exon	8658983	8659054	1000	+	.	gene_id "CUFF.2236"; transcript_id "CUFF.2236.3"; exon_number "9"; FPKM "3.0670109732"; frac "0.643482"; conf_lo "2.729364"; conf_hi "3.404658"; cov "18.092293";
Chr4	Cufflinks	exon	8659209	8659319	1000	+	.	gene_id "CUFF.2236"; transcript_id "CUFF.2236.3"; exon_number "10"; FPKM "3.0670109732"; frac "0.643482"; conf_lo "2.729364"; conf_hi "3.404658"; cov "18.092293";
Chr4	Cufflinks	exon	8659396	8659496	1000	+	.	gene_id "CUFF.2236"; transcript_id "CUFF.2236.3"; exon_number "11"; FPKM "3.0670109732"; frac "0.643482"; conf_lo "2.729364"; conf_hi "3.404658"; cov "18.092293";
Chr4	Cufflinks	exon	8659836	8659935	1000	+	.	gene_id "CUFF.2236"; transcript_id "CUFF.2236.3"; exon_number "12"; FPKM "3.0670109732"; frac "0.643482"; conf_lo "2.729364"; conf_hi "3.404658"; cov "18.092293";
Chr4	Cufflinks	exon	8660055	8660150	1000	+	.	gene_id "CUFF.2236"; transcript_id "CUFF.2236.3"; exon_number "13"; FPKM "3.0670109732"; frac "0.643482"; conf_lo "2.729364"; conf_hi "3.404658"; cov "18.092293";
Chr4	Cufflinks	exon	8660368	8660535	1000	+	.	gene_id "CUFF.2236"; transcript_id "CUFF.2236.3"; exon_number "14"; FPKM "3.0670109732"; frac "0.643482"; conf_lo "2.729364"; conf_hi "3.404658"; cov "18.092293";
Chr4	Cufflinks	exon	8660622	8660747	1000	+	.	gene_id "CUFF.2236"; transcript_id "CUFF.2236.3"; exon_number "15"; FPKM "3.0670109732"; frac "0.643482"; conf_lo "2.729364"; conf_hi "3.404658"; cov "18.092293";
Chr4	Cufflinks	exon	8660907	8660960	1000	+	.	gene_id "CUFF.2236"; transcript_id "CUFF.2236.3"; exon_number "16"; FPKM "3.0670109732"; frac "0.643482"; conf_lo "2.729364"; conf_hi "3.404658"; cov "18.092293";
Chr4	Cufflinks	exon	8661084	8661331	1000	+	.	gene_id "CUFF.2236"; transcript_id "CUFF.2236.3"; exon_number "17"; FPKM "3.0670109732"; frac "0.643482"; conf_lo "2.729364"; conf_hi "3.404658"; cov "18.092293";
Chr4	Cufflinks	exon	8661415	8661523	1000	+	.	gene_id "CUFF.2236"; transcript_id "CUFF.2236.3"; exon_number "18"; FPKM "3.0670109732"; frac "0.643482"; conf_lo "2.729364"; conf_hi "3.404658"; cov "18.092293";
Chr4	Cufflinks	exon	8661608	8661910	1000	+	.	gene_id "CUFF.2236"; transcript_id "CUFF.2236.3"; exon_number "19"; FPKM "3.0670109732"; frac "0.643482"; conf_lo "2.729364"; conf_hi "3.404658"; cov "18.092293";
Chr4	Cufflinks	exon	8661999	8663051	1000	+	.	gene_id "CUFF.2236"; transcript_id "CUFF.2236.3"; exon_number "20"; FPKM "3.0670109732"; frac "0.643482"; conf_lo "2.729364"; conf_hi "3.404658"; cov "18.092293";
Chr4	Cufflinks	transcript	8651406	8662587	1	+	.	gene_id "CUFF.2236"; transcript_id "AT4G15180.1"; FPKM "0.0000000000"; frac "0.000000"; conf_lo "0.000000"; conf_hi "0.013243"; cov "0.000000"; full_read_support "no";
Chr4	Cufflinks	exon	8651406	8651723	1	+	.	gene_id "CUFF.2236"; transcript_id "AT4G15180.1"; exon_number "1"; FPKM "0.0000000000"; frac "0.000000"; conf_lo "0.000000"; conf_hi "0.013243"; cov "0.000000";
Chr4	Cufflinks	exon	8651879	8654011	1	+	.	gene_id "CUFF.2236"; transcript_id "AT4G15180.1"; exon_number "2"; FPKM "0.0000000000"; frac "0.000000"; conf_lo "0.000000"; conf_hi "0.013243"; cov "0.000000";
Chr4	Cufflinks	exon	8654086	8654326	1	+	.	gene_id "CUFF.2236"; transcript_id "AT4G15180.1"; exon_number "3"; FPKM "0.0000000000"; frac "0.000000"; conf_lo "0.000000"; conf_hi "0.013243"; cov "0.000000";
Chr4	Cufflinks	exon	8654486	8654542	1	+	.	gene_id "CUFF.2236"; transcript_id "AT4G15180.1"; exon_number "4"; FPKM "0.0000000000"; frac "0.000000"; conf_lo "0.000000"; conf_hi "0.013243"; cov "0.000000";
Chr4	Cufflinks	exon	8654995	8656077	1	+	.	gene_id "CUFF.2236"; transcript_id "AT4G15180.1"; exon_number "5"; FPKM "0.0000000000"; frac "0.000000"; conf_lo "0.000000"; conf_hi "0.013243"; cov "0.000000";
Chr4	Cufflinks	exon	8656297	8656667	1	+	.	gene_id "CUFF.2236"; transcript_id "AT4G15180.1"; exon_number "6"; FPKM "0.0000000000"; frac "0.000000"; conf_lo "0.000000"; conf_hi "0.013243"; cov "0.000000";
Chr4	Cufflinks	exon	8656747	8657280	1	+	.	gene_id "CUFF.2236"; transcript_id "AT4G15180.1"; exon_number "7"; FPKM "0.0000000000"; frac "0.000000"; conf_lo "0.000000"; conf_hi "0.013243"; cov "0.000000";
Chr4	Cufflinks	exon	8657359	8657459	1	+	.	gene_id "CUFF.2236"; transcript_id "AT4G15180.1"; exon_number "8"; FPKM "0.0000000000"; frac "0.000000"; conf_lo "0.000000"; conf_hi "0.013243"; cov "0.000000";
Chr4	Cufflinks	exon	8657952	8658891	1	+	.	gene_id "CUFF.2236"; transcript_id "AT4G15180.1"; exon_number "9"; FPKM "0.0000000000"; frac "0.000000"; conf_lo "0.000000"; conf_hi "0.013243"; cov "0.000000";
Chr4	Cufflinks	exon	8658983	8659054	1	+	.	gene_id "CUFF.2236"; transcript_id "AT4G15180.1"; exon_number "10"; FPKM "0.0000000000"; frac "0.000000"; conf_lo "0.000000"; conf_hi "0.013243"; cov "0.000000";
Chr4	Cufflinks	exon	8659209	8659319	1	+	.	gene_id "CUFF.2236"; transcript_id "AT4G15180.1"; exon_number "11"; FPKM "0.0000000000"; frac "0.000000"; conf_lo "0.000000"; conf_hi "0.013243"; cov "0.000000";
Chr4	Cufflinks	exon	8659396	8659496	1	+	.	gene_id "CUFF.2236"; transcript_id "AT4G15180.1"; exon_number "12"; FPKM "0.0000000000"; frac "0.000000"; conf_lo "0.000000"; conf_hi "0.013243"; cov "0.000000";
Chr4	Cufflinks	exon	8659836	8659935	1	+	.	gene_id "CUFF.2236"; transcript_id "AT4G15180.1"; exon_number "13"; FPKM "0.0000000000"; frac "0.000000"; conf_lo "0.000000"; conf_hi "0.013243"; cov "0.000000";
Chr4	Cufflinks	exon	8660055	8660150	1	+	.	gene_id "CUFF.2236"; transcript_id "AT4G15180.1"; exon_number "14"; FPKM "0.0000000000"; frac "0.000000"; conf_lo "0.000000"; conf_hi "0.013243"; cov "0.000000";
Chr4	Cufflinks	exon	8660368	8660535	1	+	.	gene_id "CUFF.2236"; transcript_id "AT4G15180.1"; exon_number "15"; FPKM "0.0000000000"; frac "0.000000"; conf_lo "0.000000"; conf_hi "0.013243"; cov "0.000000";
Chr4	Cufflinks	exon	8660622	8660747	1	+	.	gene_id "CUFF.2236"; transcript_id "AT4G15180.1"; exon_number "16"; FPKM "0.0000000000"; frac "0.000000"; conf_lo "0.000000"; conf_hi "0.013243"; cov "0.000000";
Chr4	Cufflinks	exon	8660907	8660960	1	+	.	gene_id "CUFF.2236"; transcript_id "AT4G15180.1"; exon_number "17"; FPKM "0.0000000000"; frac "0.000000"; conf_lo "0.000000"; conf_hi "0.013243"; cov "0.000000";
Chr4	Cufflinks	exon	8661084	8661331	1	+	.	gene_id "CUFF.2236"; transcript_id "AT4G15180.1"; exon_number "18"; FPKM "0.0000000000"; frac "0.000000"; conf_lo "0.000000"; conf_hi "0.013243"; cov "0.000000";
Chr4	Cufflinks	exon	8661415	8661523	1	+	.	gene_id "CUFF.2236"; transcript_id "AT4G15180.1"; exon_number "19"; FPKM "0.0000000000"; frac "0.000000"; conf_lo "0.000000"; conf_hi "0.013243"; cov "0.000000";
Chr4	Cufflinks	exon	8661608	8661910	1	+	.	gene_id "CUFF.2236"; transcript_id "AT4G15180.1"; exon_number "20"; FPKM "0.0000000000"; frac "0.000000"; conf_lo "0.000000"; conf_hi "0.013243"; cov "0.000000";
Chr4	Cufflinks	exon	8661999	8662587	1	+	.	gene_id "CUFF.2236"; transcript_id "AT4G15180.1"; exon_number "21"; FPKM "0.0000000000"; frac "0.000000"; conf_lo "0.000000"; conf_hi "0.013243"; cov "0.000000";
Chr4	Cufflinks	transcript	8406327	8463766	389	-	.	gene_id "CUFF.2237"; transcript_id "CUFF.2237.1"; FPKM "2.6200749113"; frac "0.200549"; conf_lo "1.350102"; conf_hi "3.890048"; cov "15.476665"; full_read_support "yes";
Chr4	Cufflinks	exon	8406327	8407044	389	-	.	gene_id "CUFF.2237"; transcript_id "CUFF.2237.1"; exon_number "1"; FPKM "2.6200749113"; frac "0.200549"; conf_lo "1.350102"; conf_hi "3.890048"; cov "15.476665";
Chr4	Cufflinks	exon	8463758	8463766	389	-	.	gene_id "CUFF.2237"; transcript_id "CUFF.2237.1"; exon_number "2"; FPKM "2.6200749113"; frac "0.200549"; conf_lo "1.350102"; conf_hi "3.890048"; cov "15.476665";
Chr4	Cufflinks	transcript	8406335	8407845	1000	-	.	gene_id "CUFF.2237"; transcript_id "AT4G14660.1"; FPKM "6.7263428606"; frac "0.629080"; conf_lo "5.119271"; conf_hi "8.333415"; cov "39.732205"; full_read_support "yes";
Chr4	Cufflinks	exon	8406335	8407044	1000	-	.	gene_id "CUFF.2237"; transcript_id "AT4G14660.1"; exon_number "1"; FPKM "6.7263428606"; frac "0.629080"; conf_lo "5.119271"; conf_hi "8.333415"; cov "39.732205";
Chr4	Cufflinks	exon	8407711	8407845	1000	-	.	gene_id "CUFF.2237"; transcript_id "AT4G14660.1"; exon_number "2"; FPKM "6.7263428606"; frac "0.629080"; conf_lo "5.119271"; conf_hi "8.333415"; cov "39.732205";
Chr4	Cufflinks	transcript	8407318	8407845	528	-	.	gene_id "CUFF.2237"; transcript_id "CUFF.2237.3"; FPKM "3.5558006344"; frac "0.170370"; conf_lo "2.032370"; conf_hi "5.079232"; cov "21.003954"; full_read_support "yes";
Chr4	Cufflinks	exon	8407318	8407845	528	-	.	gene_id "CUFF.2237"; transcript_id "CUFF.2237.3"; exon_number "1"; FPKM "3.5558006344"; frac "0.170370"; conf_lo "2.032370"; conf_hi "5.079232"; cov "21.003954";
Chr4	Cufflinks	transcript	8408276	8408671	1	-	.	gene_id "AT4G14661"; transcript_id "AT4G14661.1"; FPKM "0.0000000000"; frac "0.000000"; conf_lo "0.000000"; conf_hi "0.000000"; cov "0.000000"; full_read_support "no";
Chr4	Cufflinks	exon	8408276	8408671	1	-	.	gene_id "AT4G14661"; transcript_id "AT4G14661.1"; exon_number "1"; FPKM "0.0000000000"; frac "0.000000"; conf_lo "0.000000"; conf_hi "0.000000"; cov "0.000000";
Chr4	Cufflinks	transcript	8410054	8412557	1	+	.	gene_id "AT4G14670"; transcript_id "AT4G14670.1"; FPKM "0.0000000000"; frac "0.000000"; conf_lo "0.000000"; conf_hi "0.000000"; cov "0.000000"; full_read_support "no";
Chr4	Cufflinks	exon	8410054	8410284	1	+	.	gene_id "AT4G14670"; transcript_id "AT4G14670.1"; exon_number "1"; FPKM "0.0000000000"; frac "0.000000"; conf_lo "0.000000"; conf_hi "0.000000"; cov "0.000000";
Chr4	Cufflinks	exon	8410675	8411488	1	+	.	gene_id "AT4G14670"; transcript_id "AT4G14670.1"; exon_number "2"; FPKM "0.0000000000"; frac "0.000000"; conf_lo "0.000000"; conf_hi "0.000000"; cov "0.000000";
Chr4	Cufflinks	exon	8411579	8411763	1	+	.	gene_id "AT4G14670"; transcript_id "AT4G14670.1"; exon_number "3"; FPKM "0.0000000000"; frac "0.000000"; conf_lo "0.000000"; conf_hi "0.000000"; cov "0.000000";
Chr4	Cufflinks	exon	8411831	8412457	1	+	.	gene_id "AT4G14670"; transcript_id "AT4G14670.1"; exon_number "4"; FPKM "0.0000000000"; frac "0.000000"; conf_lo "0.000000"; conf_hi "0.000000"; cov "0.000000";
Chr4	Cufflinks	exon	8412543	8412557	1	+	.	gene_id "AT4G14670"; transcript_id "AT4G14670.1"; exon_number "5"; FPKM "0.0000000000"; frac "0.000000"; conf_lo "0.000000"; conf_hi "0.000000"; cov "0.000000";
Chr4	Cufflinks	transcript	8413288	8415391	1000	-	.	gene_id "CUFF.2238"; transcript_id "AT4G14680.1"; FPKM "12.8207143530"; frac "0.839384"; conf_lo "11.287988"; conf_hi "14.353440"; cov "75.707841"; full_read_support "yes";
Chr4	Cufflinks	exon	8413288	8413580	1000	-	.	gene_id "CUFF.2238"; transcript_id "AT4G14680.1"; exon_number "1"; FPKM "12.8207143530"; frac "0.839384"; conf_lo "11.287988"; conf_hi "14.353440"; cov "75.707841";
Chr4	Cufflinks	exon	8413675	8413761	1000	-	.	gene_id "CUFF.2238"; transcript_id "AT4G14680.1"; exon_number "2"; FPKM "12.8207143530"; frac "0.839384"; conf_lo "11.287988"; conf_hi "14.353440"; cov "75.707841";
Chr4	Cufflinks	exon	8413857	8414117	1000	-	.	gene_id "CUFF.2238"; transcript_id "AT4G14680.1"; exon_number "3"; FPKM "12.8207143530"; frac "0.839384"; conf_lo "11.287988"; conf_hi "14.353440"; cov "75.707841";
Chr4	Cufflinks	exon	8414204	8414609	1000	-	.	gene_id "CUFF.2238"; transcript_id "AT4G14680.1"; exon_number "4"; FPKM "12.8207143530"; frac "0.839384"; conf_lo "11.287988"; conf_hi "14.353440"; cov "75.707841";
Chr4	Cufflinks	exon	8414806	8415391	1000	-	.	gene_id "CUFF.2238"; transcript_id "AT4G14680.1"; exon_number "5"; FPKM "12.8207143530"; frac "0.839384"; conf_lo "11.287988"; conf_hi "14.353440"; cov "75.707841";
Chr4	Cufflinks	transcript	8413782	8415522	235	-	.	gene_id "CUFF.2238"; transcript_id "CUFF.2238.2"; FPKM "3.0178115147"; frac "0.160616"; conf_lo "2.058508"; conf_hi "3.977115"; cov "17.820535"; full_read_support "no";
Chr4	Cufflinks	exon	8413782	8413806	235	-	.	gene_id "CUFF.2238"; transcript_id "CUFF.2238.2"; exon_number "1"; FPKM "3.0178115147"; frac "0.160616"; conf_lo "2.058508"; conf_hi "3.977115"; cov "17.820535";
Chr4	Cufflinks	exon	8413902	8414117	235	-	.	gene_id "CUFF.2238"; transcript_id "CUFF.2238.2"; exon_number "2"; FPKM "3.0178115147"; frac "0.160616"; conf_lo "2.058508"; conf_hi "3.977115"; cov "17.820535";
Chr4	Cufflinks	exon	8414204	8414609	235	-	.	gene_id "CUFF.2238"; transcript_id "CUFF.2238.2"; exon_number "3"; FPKM "3.0178115147"; frac "0.160616"; conf_lo "2.058508"; conf_hi "3.977115"; cov "17.820535";
Chr4	Cufflinks	exon	8414806	8415522	235	-	.	gene_id "CUFF.2238"; transcript_id "CUFF.2238.2"; exon_number "4"; FPKM "3.0178115147"; frac "0.160616"; conf_lo "2.058508"; conf_hi "3.977115"; cov "17.820535";
Chr4	Cufflinks	transcript	8418283	8419263	1000	+	.	gene_id "AT4G14690"; transcript_id "AT4G14690.1"; FPKM "2.4078399569"; frac "1.000000"; conf_lo "1.513591"; conf_hi "3.302089"; cov "14.241714"; full_read_support "yes";
Chr4	Cufflinks	exon	8418283	8418507	1000	+	.	gene_id "AT4G14690"; transcript_id "AT4G14690.1"; exon_number "1"; FPKM "2.4078399569"; frac "1.000000"; conf_lo "1.513591"; conf_hi "3.302089"; cov "14.241714";
Chr4	Cufflinks	exon	8418602	8418703	1000	+	.	gene_id "AT4G14690"; transcript_id "AT4G14690.1"; exon_number "2"; FPKM "2.4078399569"; frac "1.000000"; conf_lo "1.513591"; conf_hi "3.302089"; cov "14.241714";
Chr4	Cufflinks	exon	8418785	8419263	1000	+	.	gene_id "AT4G14690"; transcript_id "AT4G14690.1"; exon_number "3"; FPKM "2.4078399569"; frac "1.000000"; conf_lo "1.513591"; conf_hi "3.302089"; cov "14.241714";
Chr4	Cufflinks	transcript	8419799	8420998	902	+	.	gene_id "AT4G14695"; transcript_id "AT4G14695.1"; FPKM "0.2324911811"; frac "0.491907"; conf_lo "0.000000"; conf_hi "0.712797"; cov "1.375122"; full_read_support "no";
Chr4	Cufflinks	exon	8419799	8419887	902	+	.	gene_id "AT4G14695"; transcript_id "AT4G14695.1"; exon_number "1"; FPKM "0.2324911811"; frac "0.491907"; conf_lo "0.000000"; conf_hi "0.712797"; cov "1.375122";
Chr4	Cufflinks	exon	8420110	8420208	902	+	.	gene_id "AT4G14695"; transcript_id "AT4G14695.1"; exon_number "2"; FPKM "0.2324911811"; frac "0.491907"; conf_lo "0.000000"; conf_hi "0.712797"; cov "1.375122";
Chr4	Cufflinks	exon	8420295	8420347	902	+	.	gene_id "AT4G14695"; transcript_id "AT4G14695.1"; exon_number "3"; FPKM "0.2324911811"; frac "0.491907"; conf_lo "0.000000"; conf_hi "0.712797"; cov "1.375122";
Chr4	Cufflinks	exon	8420445	8420518	902	+	.	gene_id "AT4G14695"; transcript_id "AT4G14695.1"; exon_number "4"; FPKM "0.2324911811"; frac "0.491907"; conf_lo "0.000000"; conf_hi "0.712797"; cov "1.375122";
Chr4	Cufflinks	exon	8420797	8420998	902	+	.	gene_id "AT4G14695"; transcript_id "AT4G14695.1"; exon_number "5"; FPKM "0.2324911811"; frac "0.491907"; conf_lo "0.000000"; conf_hi "0.712797"; cov "1.375122";
Chr4	Cufflinks	transcript	8419799	8421030	1000	+	.	gene_id "AT4G14695"; transcript_id "AT4G14695.2"; FPKM "0.2577387963"; frac "0.508093"; conf_lo "0.000000"; conf_hi "0.777959"; cov "1.524454"; full_read_support "no";
Chr4	Cufflinks	exon	8419799	8419887	1000	+	.	gene_id "AT4G14695"; transcript_id "AT4G14695.2"; exon_number "1"; FPKM "0.2577387963"; frac "0.508093"; conf_lo "0.000000"; conf_hi "0.777959"; cov "1.524454";
Chr4	Cufflinks	exon	8420164	8420208	1000	+	.	gene_id "AT4G14695"; transcript_id "AT4G14695.2"; exon_number "2"; FPKM "0.2577387963"; frac "0.508093"; conf_lo "0.000000"; conf_hi "0.777959"; cov "1.524454";
Chr4	Cufflinks	exon	8420295	8420347	1000	+	.	gene_id "AT4G14695"; transcript_id "AT4G14695.2"; exon_number "3"; FPKM "0.2577387963"; frac "0.508093"; conf_lo "0.000000"; conf_hi "0.777959"; cov "1.524454";
Chr4	Cufflinks	exon	8420445	8420518	1000	+	.	gene_id "AT4G14695"; transcript_id "AT4G14695.2"; exon_number "4"; FPKM "0.2577387963"; frac "0.508093"; conf_lo "0.000000"; conf_hi "0.777959"; cov "1.524454";
Chr4	Cufflinks	exon	8420797	8421030	1000	+	.	gene_id "AT4G14695"; transcript_id "AT4G14695.2"; exon_number "5"; FPKM "0.2577387963"; frac "0.508093"; conf_lo "0.000000"; conf_hi "0.777959"; cov "1.524454";
Chr4	Cufflinks	transcript	8422231	8424760	1	+	.	gene_id "AT4G14700"; transcript_id "AT4G14700.1"; FPKM "0.0000000000"; frac "0.000000"; conf_lo "0.000000"; conf_hi "0.043446"; cov "0.000000"; full_read_support "yes";
Chr4	Cufflinks	exon	8422231	8424760	1	+	.	gene_id "AT4G14700"; transcript_id "AT4G14700.1"; exon_number "1"; FPKM "0.0000000000"; frac "0.000000"; conf_lo "0.000000"; conf_hi "0.043446"; cov "0.000000";
Chr4	Cufflinks	transcript	8424667	8426558	1000	-	.	gene_id "CUFF.2239"; transcript_id "AT4G14710.2"; FPKM "64.7825095986"; frac "0.858133"; conf_lo "59.610479"; conf_hi "69.954540"; cov "382.819088"; full_read_support "no";
Chr4	Cufflinks	exon	8424667	8424960	1000	-	.	gene_id "CUFF.2239"; transcript_id "AT4G14710.2"; exon_number "1"; FPKM "64.7825095986"; frac "0.858133"; conf_lo "59.610479"; conf_hi "69.954540"; cov "382.819088";
Chr4	Cufflinks	exon	8425074	8425144	1000	-	.	gene_id "CUFF.2239"; transcript_id "AT4G14710.2"; exon_number "2"; FPKM "64.7825095986"; frac "0.858133"; conf_lo "59.610479"; conf_hi "69.954540"; cov "382.819088";
Chr4	Cufflinks	exon	8425228	8425352	1000	-	.	gene_id "CUFF.2239"; transcript_id "AT4G14710.2"; exon_number "3"; FPKM "64.7825095986"; frac "0.858133"; conf_lo "59.610479"; conf_hi "69.954540"; cov "382.819088";
Chr4	Cufflinks	exon	8425430	8425544	1000	-	.	gene_id "CUFF.2239"; transcript_id "AT4G14710.2"; exon_number "4"; FPKM "64.7825095986"; frac "0.858133"; conf_lo "59.610479"; conf_hi "69.954540"; cov "382.819088";
Chr4	Cufflinks	exon	8425731	8425825	1000	-	.	gene_id "CUFF.2239"; transcript_id "AT4G14710.2"; exon_number "5"; FPKM "64.7825095986"; frac "0.858133"; conf_lo "59.610479"; conf_hi "69.954540"; cov "382.819088";
Chr4	Cufflinks	exon	8425901	8426012	1000	-	.	gene_id "CUFF.2239"; transcript_id "AT4G14710.2"; exon_number "6"; FPKM "64.7825095986"; frac "0.858133"; conf_lo "59.610479"; conf_hi "69.954540"; cov "382.819088";
Chr4	Cufflinks	exon	8426343	8426451	1000	-	.	gene_id "CUFF.2239"; transcript_id "AT4G14710.2"; exon_number "7"; FPKM "64.7825095986"; frac "0.858133"; conf_lo "59.610479"; conf_hi "69.954540"; cov "382.819088";
Chr4	Cufflinks	exon	8426525	8426558	1000	-	.	gene_id "CUFF.2239"; transcript_id "AT4G14710.2"; exon_number "8"; FPKM "64.7825095986"; frac "0.858133"; conf_lo "59.610479"; conf_hi "69.954540"; cov "382.819088";
Chr4	Cufflinks	transcript	8424667	8426558	1	-	.	gene_id "CUFF.2239"; transcript_id "AT4G14710.3"; FPKM "0.0000000000"; frac "0.000000"; conf_lo "0.000000"; conf_hi "0.121359"; cov "0.000000"; full_read_support "no";
Chr4	Cufflinks	exon	8424667	8424960	1	-	.	gene_id "CUFF.2239"; transcript_id "AT4G14710.3"; exon_number "1"; FPKM "0.0000000000"; frac "0.000000"; conf_lo "0.000000"; conf_hi "0.121359"; cov "0.000000";
Chr4	Cufflinks	exon	8425074	8425147	1	-	.	gene_id "CUFF.2239"; transcript_id "AT4G14710.3"; exon_number "2"; FPKM "0.0000000000"; frac "0.000000"; conf_lo "0.000000"; conf_hi "0.121359"; cov "0.000000";
Chr4	Cufflinks	exon	8425228	8425352	1	-	.	gene_id "CUFF.2239"; transcript_id "AT4G14710.3"; exon_number "3"; FPKM "0.0000000000"; frac "0.000000"; conf_lo "0.000000"; conf_hi "0.121359"; cov "0.000000";
Chr4	Cufflinks	exon	8425430	8425544	1	-	.	gene_id "CUFF.2239"; transcript_id "AT4G14710.3"; exon_number "4"; FPKM "0.0000000000"; frac "0.000000"; conf_lo "0.000000"; conf_hi "0.121359"; cov "0.000000";
Chr4	Cufflinks	exon	8425731	8425825	1	-	.	gene_id "CUFF.2239"; transcript_id "AT4G14710.3"; exon_number "5"; FPKM "0.0000000000"; frac "0.000000"; conf_lo "0.000000"; conf_hi "0.121359"; cov "0.000000";
Chr4	Cufflinks	exon	8425901	8426012	1	-	.	gene_id "CUFF.2239"; transcript_id "AT4G14710.3"; exon_number "6"; FPKM "0.0000000000"; frac "0.000000"; conf_lo "0.000000"; conf_hi "0.121359"; cov "0.000000";
Chr4	Cufflinks	exon	8426343	8426558	1	-	.	gene_id "CUFF.2239"; transcript_id "AT4G14710.3"; exon_number "7"; FPKM "0.0000000000"; frac "0.000000"; conf_lo "0.000000"; conf_hi "0.121359"; cov "0.000000";
Chr4	Cufflinks	transcript	8424667	8426555	151	-	.	gene_id "CUFF.2239"; transcript_id "AT4G14710.1"; FPKM "9.8065330957"; frac "0.141867"; conf_lo "7.732113"; conf_hi "11.880953"; cov "57.949716"; full_read_support "yes";
Chr4	Cufflinks	exon	8424667	8424960	151	-	.	gene_id "CUFF.2239"; transcript_id "AT4G14710.1"; exon_number "1"; FPKM "9.8065330957"; frac "0.141867"; conf_lo "7.732113"; conf_hi "11.880953"; cov "57.949716";
Chr4	Cufflinks	exon	8425074	8425144	151	-	.	gene_id "CUFF.2239"; transcript_id "AT4G14710.1"; exon_number "2"; FPKM "9.8065330957"; frac "0.141867"; conf_lo "7.732113"; conf_hi "11.880953"; cov "57.949716";
Chr4	Cufflinks	exon	8425228	8425352	151	-	.	gene_id "CUFF.2239"; transcript_id "AT4G14710.1"; exon_number "3"; FPKM "9.8065330957"; frac "0.141867"; conf_lo "7.732113"; conf_hi "11.880953"; cov "57.949716";
Chr4	Cufflinks	exon	8425430	8425544	151	-	.	gene_id "CUFF.2239"; transcript_id "AT4G14710.1"; exon_number "4"; FPKM "9.8065330957"; frac "0.141867"; conf_lo "7.732113"; conf_hi "11.880953"; cov "57.949716";
Chr4	Cufflinks	exon	8425731	8425825	151	-	.	gene_id "CUFF.2239"; transcript_id "AT4G14710.1"; exon_number "5"; FPKM "9.8065330957"; frac "0.141867"; conf_lo "7.732113"; conf_hi "11.880953"; cov "57.949716";
Chr4	Cufflinks	exon	8425901	8426012	151	-	.	gene_id "CUFF.2239"; transcript_id "AT4G14710.1"; exon_number "6"; FPKM "9.8065330957"; frac "0.141867"; conf_lo "7.732113"; conf_hi "11.880953"; cov "57.949716";
Chr4	Cufflinks	exon	8426343	8426555	151	-	.	gene_id "CUFF.2239"; transcript_id "AT4G14710.1"; exon_number "7"; FPKM "9.8065330957"; frac "0.141867"; conf_lo "7.732113"; conf_hi "11.880953"; cov "57.949716";
Chr4	Cufflinks	transcript	8424667	8426555	1	-	.	gene_id "CUFF.2239"; transcript_id "AT4G14710.4"; FPKM "0.0000000000"; frac "0.000000"; conf_lo "0.000000"; conf_hi "0.122977"; cov "0.000000"; full_read_support "no";
Chr4	Cufflinks	exon	8424667	8424955	1	-	.	gene_id "CUFF.2239"; transcript_id "AT4G14710.4"; exon_number "1"; FPKM "0.0000000000"; frac "0.000000"; conf_lo "0.000000"; conf_hi "0.122977"; cov "0.000000";
Chr4	Cufflinks	exon	8425074	8425144	1	-	.	gene_id "CUFF.2239"; transcript_id "AT4G14710.4"; exon_number "2"; FPKM "0.0000000000"; frac "0.000000"; conf_lo "0.000000"; conf_hi "0.122977"; cov "0.000000";
Chr4	Cufflinks	exon	8425228	8425352	1	-	.	gene_id "CUFF.2239"; transcript_id "AT4G14710.4"; exon_number "3"; FPKM "0.0000000000"; frac "0.000000"; conf_lo "0.000000"; conf_hi "0.122977"; cov "0.000000";
Chr4	Cufflinks	exon	8425430	8425544	1	-	.	gene_id "CUFF.2239"; transcript_id "AT4G14710.4"; exon_number "4"; FPKM "0.0000000000"; frac "0.000000"; conf_lo "0.000000"; conf_hi "0.122977"; cov "0.000000";
Chr4	Cufflinks	exon	8425731	8425825	1	-	.	gene_id "CUFF.2239"; transcript_id "AT4G14710.4"; exon_number "5"; FPKM "0.0000000000"; frac "0.000000"; conf_lo "0.000000"; conf_hi "0.122977"; cov "0.000000";
Chr4	Cufflinks	exon	8425901	8426012	1	-	.	gene_id "CUFF.2239"; transcript_id "AT4G14710.4"; exon_number "6"; FPKM "0.0000000000"; frac "0.000000"; conf_lo "0.000000"; conf_hi "0.122977"; cov "0.000000";
Chr4	Cufflinks	exon	8426343	8426555	1	-	.	gene_id "CUFF.2239"; transcript_id "AT4G14710.4"; exon_number "7"; FPKM "0.0000000000"; frac "0.000000"; conf_lo "0.000000"; conf_hi "0.122977"; cov "0.000000";
Chr4	Cufflinks	transcript	8424703	8426471	1	-	.	gene_id "CUFF.2239"; transcript_id "AT4G14710.5"; FPKM "0.0000000000"; frac "0.000000"; conf_lo "0.000000"; conf_hi "0.121504"; cov "0.000000"; full_read_support "no";
Chr4	Cufflinks	exon	8424703	8424960	1	-	.	gene_id "CUFF.2239"; transcript_id "AT4G14710.5"; exon_number "1"; FPKM "0.0000000000"; frac "0.000000"; conf_lo "0.000000"; conf_hi "0.121504"; cov "0.000000";
Chr4	Cufflinks	exon	8425074	8425144	1	-	.	gene_id "CUFF.2239"; transcript_id "AT4G14710.5"; exon_number "2"; FPKM "0.0000000000"; frac "0.000000"; conf_lo "0.000000"; conf_hi "0.121504"; cov "0.000000";
Chr4	Cufflinks	exon	8425228	8425352	1	-	.	gene_id "CUFF.2239"; transcript_id "AT4G14710.5"; exon_number "3"; FPKM "0.0000000000"; frac "0.000000"; conf_lo "0.000000"; conf_hi "0.121504"; cov "0.000000";
Chr4	Cufflinks	exon	8425430	8425544	1	-	.	gene_id "CUFF.2239"; transcript_id "AT4G14710.5"; exon_number "4"; FPKM "0.0000000000"; frac "0.000000"; conf_lo "0.000000"; conf_hi "0.121504"; cov "0.000000";
Chr4	Cufflinks	exon	8425731	8425825	1	-	.	gene_id "CUFF.2239"; transcript_id "AT4G14710.5"; exon_number "5"; FPKM "0.0000000000"; frac "0.000000"; conf_lo "0.000000"; conf_hi "0.121504"; cov "0.000000";
Chr4	Cufflinks	exon	8425901	8426012	1	-	.	gene_id "CUFF.2239"; transcript_id "AT4G14710.5"; exon_number "6"; FPKM "0.0000000000"; frac "0.000000"; conf_lo "0.000000"; conf_hi "0.121504"; cov "0.000000";
Chr4	Cufflinks	exon	8426151	8426275	1	-	.	gene_id "CUFF.2239"; transcript_id "AT4G14710.5"; exon_number "7"; FPKM "0.0000000000"; frac "0.000000"; conf_lo "0.000000"; conf_hi "0.121504"; cov "0.000000";
Chr4	Cufflinks	exon	8426343	8426471	1	-	.	gene_id "CUFF.2239"; transcript_id "AT4G14710.5"; exon_number "8"; FPKM "0.0000000000"; frac "0.000000"; conf_lo "0.000000"; conf_hi "0.121504"; cov "0.000000";
Chr4	Cufflinks	transcript	8426709	8429656	393	-	.	gene_id "CUFF.2240"; transcript_id "CUFF.2240.1"; FPKM "0.4651327192"; frac "0.293651"; conf_lo "0.107255"; conf_hi "0.823011"; cov "2.748896"; full_read_support "no";
Chr4	Cufflinks	exon	8426709	8427091	393	-	.	gene_id "CUFF.2240"; transcript_id "CUFF.2240.1"; exon_number "1"; FPKM "0.4651327192"; frac "0.293651"; conf_lo "0.107255"; conf_hi "0.823011"; cov "2.748896";
Chr4	Cufflinks	exon	8427175	8427491	393	-	.	gene_id "CUFF.2240"; transcript_id "CUFF.2240.1"; exon_number "2"; FPKM "0.4651327192"; frac "0.293651"; conf_lo "0.107255"; conf_hi "0.823011"; cov "2.748896";
Chr4	Cufflinks	exon	8427683	8427737	393	-	.	gene_id "CUFF.2240"; transcript_id "CUFF.2240.1"; exon_number "3"; FPKM "0.4651327192"; frac "0.293651"; conf_lo "0.107255"; conf_hi "0.823011"; cov "2.748896";
Chr4	Cufflinks	exon	8428109	8428205	393	-	.	gene_id "CUFF.2240"; transcript_id "CUFF.2240.1"; exon_number "4"; FPKM "0.4651327192"; frac "0.293651"; conf_lo "0.107255"; conf_hi "0.823011"; cov "2.748896";
Chr4	Cufflinks	exon	8428294	8428384	393	-	.	gene_id "CUFF.2240"; transcript_id "CUFF.2240.1"; exon_number "5"; FPKM "0.4651327192"; frac "0.293651"; conf_lo "0.107255"; conf_hi "0.823011"; cov "2.748896";
Chr4	Cufflinks	exon	8428850	8429025	393	-	.	gene_id "CUFF.2240"; transcript_id "CUFF.2240.1"; exon_number "6"; FPKM "0.4651327192"; frac "0.293651"; conf_lo "0.107255"; conf_hi "0.823011"; cov "2.748896";
Chr4	Cufflinks	exon	8429125	8429264	393	-	.	gene_id "CUFF.2240"; transcript_id "CUFF.2240.1"; exon_number "7"; FPKM "0.4651327192"; frac "0.293651"; conf_lo "0.107255"; conf_hi "0.823011"; cov "2.748896";
Chr4	Cufflinks	exon	8429408	8429656	393	-	.	gene_id "CUFF.2240"; transcript_id "CUFF.2240.1"; exon_number "8"; FPKM "0.4651327192"; frac "0.293651"; conf_lo "0.107255"; conf_hi "0.823011"; cov "2.748896";
Chr4	Cufflinks	transcript	8426710	8429647	1	-	.	gene_id "CUFF.2240"; transcript_id "AT4G14713.2"; FPKM "0.0000000000"; frac "0.000000"; conf_lo "0.000000"; conf_hi "0.077562"; cov "0.000000"; full_read_support "no";
Chr4	Cufflinks	exon	8426710	8427091	1	-	.	gene_id "CUFF.2240"; transcript_id "AT4G14713.2"; exon_number "1"; FPKM "0.0000000000"; frac "0.000000"; conf_lo "0.000000"; conf_hi "0.077562"; cov "0.000000";
Chr4	Cufflinks	exon	8427175	8427491	1	-	.	gene_id "CUFF.2240"; transcript_id "AT4G14713.2"; exon_number "2"; FPKM "0.0000000000"; frac "0.000000"; conf_lo "0.000000"; conf_hi "0.077562"; cov "0.000000";
Chr4	Cufflinks	exon	8427683	8427742	1	-	.	gene_id "CUFF.2240"; transcript_id "AT4G14713.2"; exon_number "3"; FPKM "0.0000000000"; frac "0.000000"; conf_lo "0.000000"; conf_hi "0.077562"; cov "0.000000";
Chr4	Cufflinks	exon	8428109	8428205	1	-	.	gene_id "CUFF.2240"; transcript_id "AT4G14713.2"; exon_number "4"; FPKM "0.0000000000"; frac "0.000000"; conf_lo "0.000000"; conf_hi "0.077562"; cov "0.000000";
Chr4	Cufflinks	exon	8428294	8428384	1	-	.	gene_id "CUFF.2240"; transcript_id "AT4G14713.2"; exon_number "5"; FPKM "0.0000000000"; frac "0.000000"; conf_lo "0.000000"; conf_hi "0.077562"; cov "0.000000";
Chr4	Cufflinks	exon	8428850	8429025	1	-	.	gene_id "CUFF.2240"; transcript_id "AT4G14713.2"; exon_number "6"; FPKM "0.0000000000"; frac "0.000000"; conf_lo "0.000000"; conf_hi "0.077562"; cov "0.000000";
Chr4	Cufflinks	exon	8429125	8429264	1	-	.	gene_id "CUFF.2240"; transcript_id "AT4G14713.2"; exon_number "7"; FPKM "0.0000000000"; frac "0.000000"; conf_lo "0.000000"; conf_hi "0.077562"; cov "0.000000";
Chr4	Cufflinks	exon	8429408	8429647	1	-	.	gene_id "CUFF.2240"; transcript_id "AT4G14713.2"; exon_number "8"; FPKM "0.0000000000"; frac "0.000000"; conf_lo "0.000000"; conf_hi "0.077562"; cov "0.000000";
Chr4	Cufflinks	transcript	8426710	8429647	1000	-	.	gene_id "CUFF.2240"; transcript_id "AT4G14713.1"; FPKM "1.1818432261"; frac "0.706349"; conf_lo "0.678715"; conf_hi "1.684971"; cov "6.984596"; full_read_support "yes";
Chr4	Cufflinks	exon	8426710	8427091	1000	-	.	gene_id "CUFF.2240"; transcript_id "AT4G14713.1"; exon_number "1"; FPKM "1.1818432261"; frac "0.706349"; conf_lo "0.678715"; conf_hi "1.684971"; cov "6.984596";
Chr4	Cufflinks	exon	8427175	8427362	1000	-	.	gene_id "CUFF.2240"; transcript_id "AT4G14713.1"; exon_number "2"; FPKM "1.1818432261"; frac "0.706349"; conf_lo "0.678715"; conf_hi "1.684971"; cov "6.984596";
Chr4	Cufflinks	exon	8427428	8427491	1000	-	.	gene_id "CUFF.2240"; transcript_id "AT4G14713.1"; exon_number "3"; FPKM "1.1818432261"; frac "0.706349"; conf_lo "0.678715"; conf_hi "1.684971"; cov "6.984596";
Chr4	Cufflinks	exon	8427683	8427742	1000	-	.	gene_id "CUFF.2240"; transcript_id "AT4G14713.1"; exon_number "4"; FPKM "1.1818432261"; frac "0.706349"; conf_lo "0.678715"; conf_hi "1.684971"; cov "6.984596";
Chr4	Cufflinks	exon	8428109	8428205	1000	-	.	gene_id "CUFF.2240"; transcript_id "AT4G14713.1"; exon_number "5"; FPKM "1.1818432261"; frac "0.706349"; conf_lo "0.678715"; conf_hi "1.684971"; cov "6.984596";
Chr4	Cufflinks	exon	8428294	8428384	1000	-	.	gene_id "CUFF.2240"; transcript_id "AT4G14713.1"; exon_number "6"; FPKM "1.1818432261"; frac "0.706349"; conf_lo "0.678715"; conf_hi "1.684971"; cov "6.984596";
Chr4	Cufflinks	exon	8428850	8429025	1000	-	.	gene_id "CUFF.2240"; transcript_id "AT4G14713.1"; exon_number "7"; FPKM "1.1818432261"; frac "0.706349"; conf_lo "0.678715"; conf_hi "1.684971"; cov "6.984596";
Chr4	Cufflinks	exon	8429125	8429264	1000	-	.	gene_id "CUFF.2240"; transcript_id "AT4G14713.1"; exon_number "8"; FPKM "1.1818432261"; frac "0.706349"; conf_lo "0.678715"; conf_hi "1.684971"; cov "6.984596";
Chr4	Cufflinks	exon	8429408	8429647	1000	-	.	gene_id "CUFF.2240"; transcript_id "AT4G14713.1"; exon_number "9"; FPKM "1.1818432261"; frac "0.706349"; conf_lo "0.678715"; conf_hi "1.684971"; cov "6.984596";
Chr4	Cufflinks	transcript	8430207	8431945	1000	-	.	gene_id "CUFF.2241"; transcript_id "AT4G14716.1"; FPKM "42.1425270987"; frac "0.794199"; conf_lo "38.291034"; conf_hi "45.994021"; cov "249.043593"; full_read_support "yes";
Chr4	Cufflinks	exon	8430207	8430526	1000	-	.	gene_id "CUFF.2241"; transcript_id "AT4G14716.1"; exon_number "1"; FPKM "42.1425270987"; frac "0.794199"; conf_lo "38.291034"; conf_hi "45.994021"; cov "249.043593";
Chr4	Cufflinks	exon	8430640	8430710	1000	-	.	gene_id "CUFF.2241"; transcript_id "AT4G14716.1"; exon_number "2"; FPKM "42.1425270987"; frac "0.794199"; conf_lo "38.291034"; conf_hi "45.994021"; cov "249.043593";
Chr4	Cufflinks	exon	8430790	8430914	1000	-	.	gene_id "CUFF.2241"; transcript_id "AT4G14716.1"; exon_number "3"; FPKM "42.1425270987"; frac "0.794199"; conf_lo "38.291034"; conf_hi "45.994021"; cov "249.043593";
Chr4	Cufflinks	exon	8430998	8431112	1000	-	.	gene_id "CUFF.2241"; transcript_id "AT4G14716.1"; exon_number "4"; FPKM "42.1425270987"; frac "0.794199"; conf_lo "38.291034"; conf_hi "45.994021"; cov "249.043593";
Chr4	Cufflinks	exon	8431246	8431340	1000	-	.	gene_id "CUFF.2241"; transcript_id "AT4G14716.1"; exon_number "5"; FPKM "42.1425270987"; frac "0.794199"; conf_lo "38.291034"; conf_hi "45.994021"; cov "249.043593";
Chr4	Cufflinks	exon	8431421	8431532	1000	-	.	gene_id "CUFF.2241"; transcript_id "AT4G14716.1"; exon_number "6"; FPKM "42.1425270987"; frac "0.794199"; conf_lo "38.291034"; conf_hi "45.994021"; cov "249.043593";
Chr4	Cufflinks	exon	8431850	8431945	1000	-	.	gene_id "CUFF.2241"; transcript_id "AT4G14716.1"; exon_number "7"; FPKM "42.1425270987"; frac "0.794199"; conf_lo "38.291034"; conf_hi "45.994021"; cov "249.043593";
Chr4	Cufflinks	transcript	8431973	8435075	139	-	.	gene_id "CUFF.2241"; transcript_id "AT4G14720.1"; FPKM "5.8773390525"; frac "0.205801"; conf_lo "4.902668"; conf_hi "6.852010"; cov "34.732460"; full_read_support "yes";
Chr4	Cufflinks	exon	8431973	8432459	139	-	.	gene_id "CUFF.2241"; transcript_id "AT4G14720.1"; exon_number "1"; FPKM "5.8773390525"; frac "0.205801"; conf_lo "4.902668"; conf_hi "6.852010"; cov "34.732460";
Chr4	Cufflinks	exon	8432527	8432717	139	-	.	gene_id "CUFF.2241"; transcript_id "AT4G14720.1"; exon_number "2"; FPKM "5.8773390525"; frac "0.205801"; conf_lo "4.902668"; conf_hi "6.852010"; cov "34.732460";
Chr4	Cufflinks	exon	8432791	8432854	139	-	.	gene_id "CUFF.2241"; transcript_id "AT4G14720.1"; exon_number "3"; FPKM "5.8773390525"; frac "0.205801"; conf_lo "4.902668"; conf_hi "6.852010"; cov "34.732460";
Chr4	Cufflinks	exon	8433051	8433110	139	-	.	gene_id "CUFF.2241"; transcript_id "AT4G14720.1"; exon_number "4"; FPKM "5.8773390525"; frac "0.205801"; conf_lo "4.902668"; conf_hi "6.852010"; cov "34.732460";
Chr4	Cufflinks	exon	8433420	8433516	139	-	.	gene_id "CUFF.2241"; transcript_id "AT4G14720.1"; exon_number "5"; FPKM "5.8773390525"; frac "0.205801"; conf_lo "4.902668"; conf_hi "6.852010"; cov "34.732460";
Chr4	Cufflinks	exon	8433605	8433695	139	-	.	gene_id "CUFF.2241"; transcript_id "AT4G14720.1"; exon_number "6"; FPKM "5.8773390525"; frac "0.205801"; conf_lo "4.902668"; conf_hi "6.852010"; cov "34.732460";
Chr4	Cufflinks	exon	8434181	8434359	139	-	.	gene_id "CUFF.2241"; transcript_id "AT4G14720.1"; exon_number "7"; FPKM "5.8773390525"; frac "0.205801"; conf_lo "4.902668"; conf_hi "6.852010"; cov "34.732460";
Chr4	Cufflinks	exon	8434495	8434634	139	-	.	gene_id "CUFF.2241"; transcript_id "AT4G14720.1"; exon_number "8"; FPKM "5.8773390525"; frac "0.205801"; conf_lo "4.902668"; conf_hi "6.852010"; cov "34.732460";
Chr4	Cufflinks	exon	8434817	8435075	139	-	.	gene_id "CUFF.2241"; transcript_id "AT4G14720.1"; exon_number "9"; FPKM "5.8773390525"; frac "0.205801"; conf_lo "4.902668"; conf_hi "6.852010"; cov "34.732460";
Chr4	Cufflinks	transcript	8439899	8440839	1000	+	.	gene_id "AT4G14723"; transcript_id "AT4G14723.1"; FPKM "0.4620383258"; frac "1.000000"; conf_lo "0.048779"; conf_hi "0.875298"; cov "2.732830"; full_read_support "yes";
Chr4	Cufflinks	exon	8439899	8440263	1000	+	.	gene_id "AT4G14723"; transcript_id "AT4G14723.1"; exon_number "1"; FPKM "0.4620383258"; frac "1.000000"; conf_lo "0.048779"; conf_hi "0.875298"; cov "2.732830";
Chr4	Cufflinks	exon	8440461	8440839	1000	+	.	gene_id "AT4G14723"; transcript_id "AT4G14723.1"; exon_number "2"; FPKM "0.4620383258"; frac "1.000000"; conf_lo "0.048779"; conf_hi "0.875298"; cov "2.732830";
Chr4	Cufflinks	transcript	8448549	8450073	1000	+	.	gene_id "AT4G14730"; transcript_id "AT4G14730.1"; FPKM "0.0788961235"; frac "1.000000"; conf_lo "0.000000"; conf_hi "0.236688"; cov "0.466649"; full_read_support "no";
Chr4	Cufflinks	exon	8448549	8448844	1000	+	.	gene_id "AT4G14730"; transcript_id "AT4G14730.1"; exon_number "1"; FPKM "0.0788961235"; frac "1.000000"; conf_lo "0.000000"; conf_hi "0.236688"; cov "0.466649";
Chr4	Cufflinks	exon	8449125	8449238	1000	+	.	gene_id "AT4G14730"; transcript_id "AT4G14730.1"; exon_number "2"; FPKM "0.0788961235"; frac "1.000000"; conf_lo "0.000000"; conf_hi "0.236688"; cov "0.466649";
Chr4	Cufflinks	exon	8449568	8449725	1000	+	.	gene_id "AT4G14730"; transcript_id "AT4G14730.1"; exon_number "3"; FPKM "0.0788961235"; frac "1.000000"; conf_lo "0.000000"; conf_hi "0.236688"; cov "0.466649";
Chr4	Cufflinks	exon	8449804	8450073	1000	+	.	gene_id "AT4G14730"; transcript_id "AT4G14730.1"; exon_number "4"; FPKM "0.0788961235"; frac "1.000000"; conf_lo "0.000000"; conf_hi "0.236688"; cov "0.466649";
Chr4	Cufflinks	transcript	8450227	8454028	500	-	.	gene_id "CUFF.2242"; transcript_id "CUFF.2242.1"; FPKM "0.6243841719"; frac "0.265408"; conf_lo "0.276597"; conf_hi "0.972172"; cov "3.690532"; full_read_support "yes";
Chr4	Cufflinks	exon	8450227	8450456	500	-	.	gene_id "CUFF.2242"; transcript_id "CUFF.2242.1"; exon_number "1"; FPKM "0.6243841719"; frac "0.265408"; conf_lo "0.276597"; conf_hi "0.972172"; cov "3.690532";
Chr4	Cufflinks	exon	8450538	8450775	500	-	.	gene_id "CUFF.2242"; transcript_id "CUFF.2242.1"; exon_number "2"; FPKM "0.6243841719"; frac "0.265408"; conf_lo "0.276597"; conf_hi "0.972172"; cov "3.690532";
Chr4	Cufflinks	exon	8451205	8451262	500	-	.	gene_id "CUFF.2242"; transcript_id "CUFF.2242.1"; exon_number "3"; FPKM "0.6243841719"; frac "0.265408"; conf_lo "0.276597"; conf_hi "0.972172"; cov "3.690532";
Chr4	Cufflinks	exon	8451616	8451665	500	-	.	gene_id "CUFF.2242"; transcript_id "CUFF.2242.1"; exon_number "4"; FPKM "0.6243841719"; frac "0.265408"; conf_lo "0.276597"; conf_hi "0.972172"; cov "3.690532";
Chr4	Cufflinks	exon	8451749	8451991	500	-	.	gene_id "CUFF.2242"; transcript_id "CUFF.2242.1"; exon_number "5"; FPKM "0.6243841719"; frac "0.265408"; conf_lo "0.276597"; conf_hi "0.972172"; cov "3.690532";
Chr4	Cufflinks	exon	8452229	8452673	500	-	.	gene_id "CUFF.2242"; transcript_id "CUFF.2242.1"; exon_number "6"; FPKM "0.6243841719"; frac "0.265408"; conf_lo "0.276597"; conf_hi "0.972172"; cov "3.690532";
Chr4	Cufflinks	exon	8453157	8453267	500	-	.	gene_id "CUFF.2242"; transcript_id "CUFF.2242.1"; exon_number "7"; FPKM "0.6243841719"; frac "0.265408"; conf_lo "0.276597"; conf_hi "0.972172"; cov "3.690532";
Chr4	Cufflinks	exon	8453635	8454028	500	-	.	gene_id "CUFF.2242"; transcript_id "CUFF.2242.1"; exon_number "8"; FPKM "0.6243841719"; frac "0.265408"; conf_lo "0.276597"; conf_hi "0.972172"; cov "3.690532";
Chr4	Cufflinks	transcript	8450289	8454028	1000	-	.	gene_id "CUFF.2242"; transcript_id "AT4G14740.1"; FPKM "1.2467013058"; frac "0.536335"; conf_lo "0.768501"; conf_hi "1.724902"; cov "7.368846"; full_read_support "yes";
Chr4	Cufflinks	exon	8450289	8450775	1000	-	.	gene_id "CUFF.2242"; transcript_id "AT4G14740.1"; exon_number "1"; FPKM "1.2467013058"; frac "0.536335"; conf_lo "0.768501"; conf_hi "1.724902"; cov "7.368846";
Chr4	Cufflinks	exon	8451205	8451262	1000	-	.	gene_id "CUFF.2242"; transcript_id "AT4G14740.1"; exon_number "2"; FPKM "1.2467013058"; frac "0.536335"; conf_lo "0.768501"; conf_hi "1.724902"; cov "7.368846";
Chr4	Cufflinks	exon	8451616	8451665	1000	-	.	gene_id "CUFF.2242"; transcript_id "AT4G14740.1"; exon_number "3"; FPKM "1.2467013058"; frac "0.536335"; conf_lo "0.768501"; conf_hi "1.724902"; cov "7.368846";
Chr4	Cufflinks	exon	8451749	8451991	1000	-	.	gene_id "CUFF.2242"; transcript_id "AT4G14740.1"; exon_number "4"; FPKM "1.2467013058"; frac "0.536335"; conf_lo "0.768501"; conf_hi "1.724902"; cov "7.368846";
Chr4	Cufflinks	exon	8452229	8452673	1000	-	.	gene_id "CUFF.2242"; transcript_id "AT4G14740.1"; exon_number "5"; FPKM "1.2467013058"; frac "0.536335"; conf_lo "0.768501"; conf_hi "1.724902"; cov "7.368846";
Chr4	Cufflinks	exon	8453157	8453267	1000	-	.	gene_id "CUFF.2242"; transcript_id "AT4G14740.1"; exon_number "6"; FPKM "1.2467013058"; frac "0.536335"; conf_lo "0.768501"; conf_hi "1.724902"; cov "7.368846";
Chr4	Cufflinks	exon	8453635	8454028	1000	-	.	gene_id "CUFF.2242"; transcript_id "AT4G14740.1"; exon_number "7"; FPKM "1.2467013058"; frac "0.536335"; conf_lo "0.768501"; conf_hi "1.724902"; cov "7.368846";
Chr4	Cufflinks	transcript	8450292	8453085	393	-	.	gene_id "CUFF.2242"; transcript_id "AT4G14740.3"; FPKM "0.4903985962"; frac "0.198256"; conf_lo "0.144845"; conf_hi "0.835953"; cov "2.898587"; full_read_support "yes";
Chr4	Cufflinks	exon	8450292	8450775	393	-	.	gene_id "CUFF.2242"; transcript_id "AT4G14740.3"; exon_number "1"; FPKM "0.4903985962"; frac "0.198256"; conf_lo "0.144845"; conf_hi "0.835953"; cov "2.898587";
Chr4	Cufflinks	exon	8451205	8451262	393	-	.	gene_id "CUFF.2242"; transcript_id "AT4G14740.3"; exon_number "2"; FPKM "0.4903985962"; frac "0.198256"; conf_lo "0.144845"; conf_hi "0.835953"; cov "2.898587";
Chr4	Cufflinks	exon	8451616	8451665	393	-	.	gene_id "CUFF.2242"; transcript_id "AT4G14740.3"; exon_number "3"; FPKM "0.4903985962"; frac "0.198256"; conf_lo "0.144845"; conf_hi "0.835953"; cov "2.898587";
Chr4	Cufflinks	exon	8451749	8451991	393	-	.	gene_id "CUFF.2242"; transcript_id "AT4G14740.3"; exon_number "4"; FPKM "0.4903985962"; frac "0.198256"; conf_lo "0.144845"; conf_hi "0.835953"; cov "2.898587";
Chr4	Cufflinks	exon	8452229	8453085	393	-	.	gene_id "CUFF.2242"; transcript_id "AT4G14740.3"; exon_number "5"; FPKM "0.4903985962"; frac "0.198256"; conf_lo "0.144845"; conf_hi "0.835953"; cov "2.898587";
Chr4	Cufflinks	transcript	8450333	8454028	1	-	.	gene_id "CUFF.2242"; transcript_id "AT4G14740.2"; FPKM "0.0000000000"; frac "0.000000"; conf_lo "0.000000"; conf_hi "0.069108"; cov "0.000000"; full_read_support "no";
Chr4	Cufflinks	exon	8450333	8450455	1	-	.	gene_id "CUFF.2242"; transcript_id "AT4G14740.2"; exon_number "1"; FPKM "0.0000000000"; frac "0.000000"; conf_lo "0.000000"; conf_hi "0.069108"; cov "0.000000";
Chr4	Cufflinks	exon	8450537	8450775	1	-	.	gene_id "CUFF.2242"; transcript_id "AT4G14740.2"; exon_number "2"; FPKM "0.0000000000"; frac "0.000000"; conf_lo "0.000000"; conf_hi "0.069108"; cov "0.000000";
Chr4	Cufflinks	exon	8451205	8451262	1	-	.	gene_id "CUFF.2242"; transcript_id "AT4G14740.2"; exon_number "3"; FPKM "0.0000000000"; frac "0.000000"; conf_lo "0.000000"; conf_hi "0.069108"; cov "0.000000";
Chr4	Cufflinks	exon	8451616	8451665	1	-	.	gene_id "CUFF.2242"; transcript_id "AT4G14740.2"; exon_number "4"; FPKM "0.0000000000"; frac "0.000000"; conf_lo "0.000000"; conf_hi "0.069108"; cov "0.000000";
Chr4	Cufflinks	exon	8451749	8451991	1	-	.	gene_id "CUFF.2242"; transcript_id "AT4G14740.2"; exon_number "5"; FPKM "0.0000000000"; frac "0.000000"; conf_lo "0.000000"; conf_hi "0.069108"; cov "0.000000";
Chr4	Cufflinks	exon	8452229	8452673	1	-	.	gene_id "CUFF.2242"; transcript_id "AT4G14740.2"; exon_number "6"; FPKM "0.0000000000"; frac "0.000000"; conf_lo "0.000000"; conf_hi "0.069108"; cov "0.000000";
Chr4	Cufflinks	exon	8453157	8453267	1	-	.	gene_id "CUFF.2242"; transcript_id "AT4G14740.2"; exon_number "7"; FPKM "0.0000000000"; frac "0.000000"; conf_lo "0.000000"; conf_hi "0.069108"; cov "0.000000";
Chr4	Cufflinks	exon	8453635	8454028	1	-	.	gene_id "CUFF.2242"; transcript_id "AT4G14740.2"; exon_number "8"; FPKM "0.0000000000"; frac "0.000000"; conf_lo "0.000000"; conf_hi "0.069108"; cov "0.000000";
Chr4	Cufflinks	transcript	8458474	8458755	1	-	.	gene_id "CUFF.2243"; transcript_id "AT4G14743.1"; FPKM "0.0000000000"; frac "0.000000"; conf_lo "0.000000"; conf_hi "0.359722"; cov "0.000000"; full_read_support "no";
Chr4	Cufflinks	exon	8458474	8458755	1	-	.	gene_id "CUFF.2243"; transcript_id "AT4G14743.1"; exon_number "1"; FPKM "0.0000000000"; frac "0.000000"; conf_lo "0.000000"; conf_hi "0.359722"; cov "0.000000";
Chr4	Cufflinks	transcript	8459506	8461269	1000	+	.	gene_id "CUFF.2244"; transcript_id "CUFF.2244.1"; FPKM "5.4959830184"; frac "1.000000"; conf_lo "4.614157"; conf_hi "6.377809"; cov "32.485690"; full_read_support "yes";
Chr4	Cufflinks	exon	8459506	8461269	1000	+	.	gene_id "CUFF.2244"; transcript_id "CUFF.2244.1"; exon_number "1"; FPKM "5.4959830184"; frac "1.000000"; conf_lo "4.614157"; conf_hi "6.377809"; cov "32.485690";
Chr4	Cufflinks	transcript	8462548	8464431	703	-	.	gene_id "CUFF.2245"; transcript_id "CUFF.2245.1"; FPKM "2.1266245206"; frac "0.479764"; conf_lo "1.227804"; conf_hi "3.025445"; cov "12.572412"; full_read_support "yes";
Chr4	Cufflinks	exon	8462548	8462799	703	-	.	gene_id "CUFF.2245"; transcript_id "CUFF.2245.1"; exon_number "1"; FPKM "2.1266245206"; frac "0.479764"; conf_lo "1.227804"; conf_hi "3.025445"; cov "12.572412";
Chr4	Cufflinks	exon	8462884	8462979	703	-	.	gene_id "CUFF.2245"; transcript_id "CUFF.2245.1"; exon_number "2"; FPKM "2.1266245206"; frac "0.479764"; conf_lo "1.227804"; conf_hi "3.025445"; cov "12.572412";
Chr4	Cufflinks	exon	8463058	8463199	703	-	.	gene_id "CUFF.2245"; transcript_id "CUFF.2245.1"; exon_number "3"; FPKM "2.1266245206"; frac "0.479764"; conf_lo "1.227804"; conf_hi "3.025445"; cov "12.572412";
Chr4	Cufflinks	exon	8463427	8463497	703	-	.	gene_id "CUFF.2245"; transcript_id "CUFF.2245.1"; exon_number "4"; FPKM "2.1266245206"; frac "0.479764"; conf_lo "1.227804"; conf_hi "3.025445"; cov "12.572412";
Chr4	Cufflinks	exon	8463580	8463723	703	-	.	gene_id "CUFF.2245"; transcript_id "CUFF.2245.1"; exon_number "5"; FPKM "2.1266245206"; frac "0.479764"; conf_lo "1.227804"; conf_hi "3.025445"; cov "12.572412";
Chr4	Cufflinks	exon	8464221	8464431	703	-	.	gene_id "CUFF.2245"; transcript_id "CUFF.2245.1"; exon_number "6"; FPKM "2.1266245206"; frac "0.479764"; conf_lo "1.227804"; conf_hi "3.025445"; cov "12.572412";
Chr4	Cufflinks	transcript	8462614	8464326	1000	-	.	gene_id "CUFF.2245"; transcript_id "AT4G14746.1"; FPKM "3.0231418719"; frac "0.520236"; conf_lo "1.796914"; conf_hi "4.249370"; cov "17.872542"; full_read_support "yes";
Chr4	Cufflinks	exon	8462614	8462799	1000	-	.	gene_id "CUFF.2245"; transcript_id "AT4G14746.1"; exon_number "1"; FPKM "3.0231418719"; frac "0.520236"; conf_lo "1.796914"; conf_hi "4.249370"; cov "17.872542";
Chr4	Cufflinks	exon	8462884	8462979	1000	-	.	gene_id "CUFF.2245"; transcript_id "AT4G14746.1"; exon_number "2"; FPKM "3.0231418719"; frac "0.520236"; conf_lo "1.796914"; conf_hi "4.249370"; cov "17.872542";
Chr4	Cufflinks	exon	8463058	8463183	1000	-	.	gene_id "CUFF.2245"; transcript_id "AT4G14746.1"; exon_number "3"; FPKM "3.0231418719"; frac "0.520236"; conf_lo "1.796914"; conf_hi "4.249370"; cov "17.872542";
Chr4	Cufflinks	exon	8463411	8463497	1000	-	.	gene_id "CUFF.2245"; transcript_id "AT4G14746.1"; exon_number "4"; FPKM "3.0231418719"; frac "0.520236"; conf_lo "1.796914"; conf_hi "4.249370"; cov "17.872542";
Chr4	Cufflinks	exon	8463580	8463723	1000	-	.	gene_id "CUFF.2245"; transcript_id "AT4G14746.1"; exon_number "5"; FPKM "3.0231418719"; frac "0.520236"; conf_lo "1.796914"; conf_hi "4.249370"; cov "17.872542";
Chr4	Cufflinks	exon	8464221	8464326	1000	-	.	gene_id "CUFF.2245"; transcript_id "AT4G14746.1"; exon_number "6"; FPKM "3.0231418719"; frac "0.520236"; conf_lo "1.796914"; conf_hi "4.249370"; cov "17.872542";
Chr4	Cufflinks	transcript	8470381	8472187	1000	+	.	gene_id "AT4G14750"; transcript_id "AT4G14750.1"; FPKM "2.8415445124"; frac "1.000000"; conf_lo "2.176778"; conf_hi "3.506312"; cov "16.789545"; full_read_support "yes";
Chr4	Cufflinks	exon	8470381	8470805	1000	+	.	gene_id "AT4G14750"; transcript_id "AT4G14750.1"; exon_number "1"; FPKM "2.8415445124"; frac "1.000000"; conf_lo "2.176778"; conf_hi "3.506312"; cov "16.789545";
Chr4	Cufflinks	exon	8470919	8471137	1000	+	.	gene_id "AT4G14750"; transcript_id "AT4G14750.1"; exon_number "2"; FPKM "2.8415445124"; frac "1.000000"; conf_lo "2.176778"; conf_hi "3.506312"; cov "16.789545";
Chr4	Cufflinks	exon	8471231	8471791	1000	+	.	gene_id "AT4G14750"; transcript_id "AT4G14750.1"; exon_number "3"; FPKM "2.8415445124"; frac "1.000000"; conf_lo "2.176778"; conf_hi "3.506312"; cov "16.789545";
Chr4	Cufflinks	exon	8471877	8472187	1000	+	.	gene_id "AT4G14750"; transcript_id "AT4G14750.1"; exon_number "4"; FPKM "2.8415445124"; frac "1.000000"; conf_lo "2.176778"; conf_hi "3.506312"; cov "16.789545";
Chr4	Cufflinks	transcript	8481245	8485155	629	-	.	gene_id "CUFF.2246"; transcript_id "CUFF.2246.1"; FPKM "1.6212914677"; frac "0.142757"; conf_lo "1.204598"; conf_hi "2.037985"; cov "9.575171"; full_read_support "yes";
Chr4	Cufflinks	exon	8481245	8481894	629	-	.	gene_id "CUFF.2246"; transcript_id "CUFF.2246.1"; exon_number "1"; FPKM "1.6212914677"; frac "0.142757"; conf_lo "1.204598"; conf_hi "2.037985"; cov "9.575171";
Chr4	Cufflinks	exon	8481974	8482472	629	-	.	gene_id "CUFF.2246"; transcript_id "CUFF.2246.1"; exon_number "2"; FPKM "1.6212914677"; frac "0.142757"; conf_lo "1.204598"; conf_hi "2.037985"; cov "9.575171";
Chr4	Cufflinks	exon	8482559	8482739	629	-	.	gene_id "CUFF.2246"; transcript_id "CUFF.2246.1"; exon_number "3"; FPKM "1.6212914677"; frac "0.142757"; conf_lo "1.204598"; conf_hi "2.037985"; cov "9.575171";
Chr4	Cufflinks	exon	8482825	8483341	629	-	.	gene_id "CUFF.2246"; transcript_id "CUFF.2246.1"; exon_number "4"; FPKM "1.6212914677"; frac "0.142757"; conf_lo "1.204598"; conf_hi "2.037985"; cov "9.575171";
Chr4	Cufflinks	exon	8483443	8484108	629	-	.	gene_id "CUFF.2246"; transcript_id "CUFF.2246.1"; exon_number "5"; FPKM "1.6212914677"; frac "0.142757"; conf_lo "1.204598"; conf_hi "2.037985"; cov "9.575171";
Chr4	Cufflinks	exon	8484763	8485155	629	-	.	gene_id "CUFF.2246"; transcript_id "CUFF.2246.1"; exon_number "6"; FPKM "1.6212914677"; frac "0.142757"; conf_lo "1.204598"; conf_hi "2.037985"; cov "9.575171";
Chr4	Cufflinks	transcript	8481370	8484825	1000	-	.	gene_id "CUFF.2246"; transcript_id "AT4G14770.1"; FPKM "2.5743471630"; frac "0.165718"; conf_lo "1.970890"; conf_hi "3.177804"; cov "15.203815"; full_read_support "yes";
Chr4	Cufflinks	exon	8481370	8481894	1000	-	.	gene_id "CUFF.2246"; transcript_id "AT4G14770.1"; exon_number "1"; FPKM "2.5743471630"; frac "0.165718"; conf_lo "1.970890"; conf_hi "3.177804"; cov "15.203815";
Chr4	Cufflinks	exon	8481974	8482121	1000	-	.	gene_id "CUFF.2246"; transcript_id "AT4G14770.1"; exon_number "2"; FPKM "2.5743471630"; frac "0.165718"; conf_lo "1.970890"; conf_hi "3.177804"; cov "15.203815";
Chr4	Cufflinks	exon	8482214	8482280	1000	-	.	gene_id "CUFF.2246"; transcript_id "AT4G14770.1"; exon_number "3"; FPKM "2.5743471630"; frac "0.165718"; conf_lo "1.970890"; conf_hi "3.177804"; cov "15.203815";
Chr4	Cufflinks	exon	8482377	8482472	1000	-	.	gene_id "CUFF.2246"; transcript_id "AT4G14770.1"; exon_number "4"; FPKM "2.5743471630"; frac "0.165718"; conf_lo "1.970890"; conf_hi "3.177804"; cov "15.203815";
Chr4	Cufflinks	exon	8482559	8482739	1000	-	.	gene_id "CUFF.2246"; transcript_id "AT4G14770.1"; exon_number "5"; FPKM "2.5743471630"; frac "0.165718"; conf_lo "1.970890"; conf_hi "3.177804"; cov "15.203815";
Chr4	Cufflinks	exon	8482825	8482896	1000	-	.	gene_id "CUFF.2246"; transcript_id "AT4G14770.1"; exon_number "6"; FPKM "2.5743471630"; frac "0.165718"; conf_lo "1.970890"; conf_hi "3.177804"; cov "15.203815";
Chr4	Cufflinks	exon	8482983	8483341	1000	-	.	gene_id "CUFF.2246"; transcript_id "AT4G14770.1"; exon_number "7"; FPKM "2.5743471630"; frac "0.165718"; conf_lo "1.970890"; conf_hi "3.177804"; cov "15.203815";
Chr4	Cufflinks	exon	8483443	8484108	1000	-	.	gene_id "CUFF.2246"; transcript_id "AT4G14770.1"; exon_number "8"; FPKM "2.5743471630"; frac "0.165718"; conf_lo "1.970890"; conf_hi "3.177804"; cov "15.203815";
Chr4	Cufflinks	exon	8484763	8484825	1000	-	.	gene_id "CUFF.2246"; transcript_id "AT4G14770.1"; exon_number "9"; FPKM "2.5743471630"; frac "0.165718"; conf_lo "1.970890"; conf_hi "3.177804"; cov "15.203815";
Chr4	Cufflinks	transcript	8474780	8481362	1000	+	.	gene_id "CUFF.2247"; transcript_id "CUFF.2247.1"; FPKM "2.2636329989"; frac "0.405919"; conf_lo "1.914040"; conf_hi "2.613226"; cov "13.368771"; full_read_support "yes";
Chr4	Cufflinks	exon	8474780	8474916	1000	+	.	gene_id "CUFF.2247"; transcript_id "CUFF.2247.1"; exon_number "1"; FPKM "2.2636329989"; frac "0.405919"; conf_lo "1.914040"; conf_hi "2.613226"; cov "13.368771";
Chr4	Cufflinks	exon	8475457	8475530	1000	+	.	gene_id "CUFF.2247"; transcript_id "CUFF.2247.1"; exon_number "2"; FPKM "2.2636329989"; frac "0.405919"; conf_lo "1.914040"; conf_hi "2.613226"; cov "13.368771";
Chr4	Cufflinks	exon	8475614	8475817	1000	+	.	gene_id "CUFF.2247"; transcript_id "CUFF.2247.1"; exon_number "3"; FPKM "2.2636329989"; frac "0.405919"; conf_lo "1.914040"; conf_hi "2.613226"; cov "13.368771";
Chr4	Cufflinks	exon	8475967	8479973	1000	+	.	gene_id "CUFF.2247"; transcript_id "CUFF.2247.1"; exon_number "4"; FPKM "2.2636329989"; frac "0.405919"; conf_lo "1.914040"; conf_hi "2.613226"; cov "13.368771";
Chr4	Cufflinks	exon	8480069	8481362	1000	+	.	gene_id "CUFF.2247"; transcript_id "CUFF.2247.1"; exon_number "5"; FPKM "2.2636329989"; frac "0.405919"; conf_lo "1.914040"; conf_hi "2.613226"; cov "13.368771";
Chr4	Cufflinks	transcript	8474780	8481362	391	+	.	gene_id "CUFF.2247"; transcript_id "CUFF.2247.2"; FPKM "0.8868174632"; frac "0.158795"; conf_lo "0.646195"; conf_hi "1.127440"; cov "5.237448"; full_read_support "yes";
Chr4	Cufflinks	exon	8474780	8474916	391	+	.	gene_id "CUFF.2247"; transcript_id "CUFF.2247.2"; exon_number "1"; FPKM "0.8868174632"; frac "0.158795"; conf_lo "0.646195"; conf_hi "1.127440"; cov "5.237448";
Chr4	Cufflinks	exon	8475457	8475530	391	+	.	gene_id "CUFF.2247"; transcript_id "CUFF.2247.2"; exon_number "2"; FPKM "0.8868174632"; frac "0.158795"; conf_lo "0.646195"; conf_hi "1.127440"; cov "5.237448";
Chr4	Cufflinks	exon	8475622	8475817	391	+	.	gene_id "CUFF.2247"; transcript_id "CUFF.2247.2"; exon_number "3"; FPKM "0.8868174632"; frac "0.158795"; conf_lo "0.646195"; conf_hi "1.127440"; cov "5.237448";
Chr4	Cufflinks	exon	8475967	8479973	391	+	.	gene_id "CUFF.2247"; transcript_id "CUFF.2247.2"; exon_number "4"; FPKM "0.8868174632"; frac "0.158795"; conf_lo "0.646195"; conf_hi "1.127440"; cov "5.237448";
Chr4	Cufflinks	exon	8480069	8481362	391	+	.	gene_id "CUFF.2247"; transcript_id "CUFF.2247.2"; exon_number "5"; FPKM "0.8868174632"; frac "0.158795"; conf_lo "0.646195"; conf_hi "1.127440"; cov "5.237448";
Chr4	Cufflinks	transcript	8475457	8481094	337	+	.	gene_id "CUFF.2247"; transcript_id "AT4G14760.1"; FPKM "0.7631554166"; frac "0.126811"; conf_lo "0.530220"; conf_hi "0.996091"; cov "4.507113"; full_read_support "yes";
Chr4	Cufflinks	exon	8475457	8475530	337	+	.	gene_id "CUFF.2247"; transcript_id "AT4G14760.1"; exon_number "1"; FPKM "0.7631554166"; frac "0.126811"; conf_lo "0.530220"; conf_hi "0.996091"; cov "4.507113";
Chr4	Cufflinks	exon	8475614	8475817	337	+	.	gene_id "CUFF.2247"; transcript_id "AT4G14760.1"; exon_number "2"; FPKM "0.7631554166"; frac "0.126811"; conf_lo "0.530220"; conf_hi "0.996091"; cov "4.507113";
Chr4	Cufflinks	exon	8475967	8479973	337	+	.	gene_id "CUFF.2247"; transcript_id "AT4G14760.1"; exon_number "3"; FPKM "0.7631554166"; frac "0.126811"; conf_lo "0.530220"; conf_hi "0.996091"; cov "4.507113";
Chr4	Cufflinks	exon	8480069	8481094	337	+	.	gene_id "CUFF.2247"; transcript_id "AT4G14760.1"; exon_number "4"; FPKM "0.7631554166"; frac "0.126811"; conf_lo "0.530220"; conf_hi "0.996091"; cov "4.507113";
Chr4	Cufflinks	transcript	8492832	8494591	1000	+	.	gene_id "AT4G14780"; transcript_id "AT4G14780.1"; FPKM "0.3908681928"; frac "1.000000"; conf_lo "0.130289"; conf_hi "0.651447"; cov "2.311878"; full_read_support "no";
Chr4	Cufflinks	exon	8492832	8493247	1000	+	.	gene_id "AT4G14780"; transcript_id "AT4G14780.1"; exon_number "1"; FPKM "0.3908681928"; frac "1.000000"; conf_lo "0.130289"; conf_hi "0.651447"; cov "2.311878";
Chr4	Cufflinks	exon	8493332	8493453	1000	+	.	gene_id "AT4G14780"; transcript_id "AT4G14780.1"; exon_number "2"; FPKM "0.3908681928"; frac "1.000000"; conf_lo "0.130289"; conf_hi "0.651447"; cov "2.311878";
Chr4	Cufflinks	exon	8493521	8493717	1000	+	.	gene_id "AT4G14780"; transcript_id "AT4G14780.1"; exon_number "3"; FPKM "0.3908681928"; frac "1.000000"; conf_lo "0.130289"; conf_hi "0.651447"; cov "2.311878";
Chr4	Cufflinks	exon	8493797	8493971	1000	+	.	gene_id "AT4G14780"; transcript_id "AT4G14780.1"; exon_number "4"; FPKM "0.3908681928"; frac "1.000000"; conf_lo "0.130289"; conf_hi "0.651447"; cov "2.311878";
Chr4	Cufflinks	exon	8494046	8494180	1000	+	.	gene_id "AT4G14780"; transcript_id "AT4G14780.1"; exon_number "5"; FPKM "0.3908681928"; frac "1.000000"; conf_lo "0.130289"; conf_hi "0.651447"; cov "2.311878";
Chr4	Cufflinks	exon	8494274	8494591	1000	+	.	gene_id "AT4G14780"; transcript_id "AT4G14780.1"; exon_number "6"; FPKM "0.3908681928"; frac "1.000000"; conf_lo "0.130289"; conf_hi "0.651447"; cov "2.311878";
Chr4	Cufflinks	transcript	8495173	8495620	1	+	.	gene_id "AT4G14785"; transcript_id "AT4G14785.1"; FPKM "0.0000000000"; frac "0.000000"; conf_lo "0.000000"; conf_hi "0.000000"; cov "0.000000"; full_read_support "no";
Chr4	Cufflinks	exon	8495173	8495239	1	+	.	gene_id "AT4G14785"; transcript_id "AT4G14785.1"; exon_number "1"; FPKM "0.0000000000"; frac "0.000000"; conf_lo "0.000000"; conf_hi "0.000000"; cov "0.000000";
Chr4	Cufflinks	exon	8495400	8495620	1	+	.	gene_id "AT4G14785"; transcript_id "AT4G14785.1"; exon_number "2"; FPKM "0.0000000000"; frac "0.000000"; conf_lo "0.000000"; conf_hi "0.000000"; cov "0.000000";
Chr4	Cufflinks	transcript	8495967	8500152	705	-	.	gene_id "CUFF.2248"; transcript_id "CUFF.2248.1"; FPKM "0.6510998504"; frac "0.301574"; conf_lo "0.339641"; conf_hi "0.962558"; cov "3.851077"; full_read_support "yes";
Chr4	Cufflinks	exon	8495967	8495978	705	-	.	gene_id "CUFF.2248"; transcript_id "CUFF.2248.1"; exon_number "1"; FPKM "0.6510998504"; frac "0.301574"; conf_lo "0.339641"; conf_hi "0.962558"; cov "3.851077";
Chr4	Cufflinks	exon	8496289	8496438	705	-	.	gene_id "CUFF.2248"; transcript_id "CUFF.2248.1"; exon_number "2"; FPKM "0.6510998504"; frac "0.301574"; conf_lo "0.339641"; conf_hi "0.962558"; cov "3.851077";
Chr4	Cufflinks	exon	8496524	8496615	705	-	.	gene_id "CUFF.2248"; transcript_id "CUFF.2248.1"; exon_number "3"; FPKM "0.6510998504"; frac "0.301574"; conf_lo "0.339641"; conf_hi "0.962558"; cov "3.851077";
Chr4	Cufflinks	exon	8496816	8496932	705	-	.	gene_id "CUFF.2248"; transcript_id "CUFF.2248.1"; exon_number "4"; FPKM "0.6510998504"; frac "0.301574"; conf_lo "0.339641"; conf_hi "0.962558"; cov "3.851077";
Chr4	Cufflinks	exon	8497038	8497078	705	-	.	gene_id "CUFF.2248"; transcript_id "CUFF.2248.1"; exon_number "5"; FPKM "0.6510998504"; frac "0.301574"; conf_lo "0.339641"; conf_hi "0.962558"; cov "3.851077";
Chr4	Cufflinks	exon	8497186	8497250	705	-	.	gene_id "CUFF.2248"; transcript_id "CUFF.2248.1"; exon_number "6"; FPKM "0.6510998504"; frac "0.301574"; conf_lo "0.339641"; conf_hi "0.962558"; cov "3.851077";
Chr4	Cufflinks	exon	8497334	8497399	705	-	.	gene_id "CUFF.2248"; transcript_id "CUFF.2248.1"; exon_number "7"; FPKM "0.6510998504"; frac "0.301574"; conf_lo "0.339641"; conf_hi "0.962558"; cov "3.851077";
Chr4	Cufflinks	exon	8497483	8497760	705	-	.	gene_id "CUFF.2248"; transcript_id "CUFF.2248.1"; exon_number "8"; FPKM "0.6510998504"; frac "0.301574"; conf_lo "0.339641"; conf_hi "0.962558"; cov "3.851077";
Chr4	Cufflinks	exon	8497843	8498011	705	-	.	gene_id "CUFF.2248"; transcript_id "CUFF.2248.1"; exon_number "9"; FPKM "0.6510998504"; frac "0.301574"; conf_lo "0.339641"; conf_hi "0.962558"; cov "3.851077";
Chr4	Cufflinks	exon	8498101	8498178	705	-	.	gene_id "CUFF.2248"; transcript_id "CUFF.2248.1"; exon_number "10"; FPKM "0.6510998504"; frac "0.301574"; conf_lo "0.339641"; conf_hi "0.962558"; cov "3.851077";
Chr4	Cufflinks	exon	8498364	8498486	705	-	.	gene_id "CUFF.2248"; transcript_id "CUFF.2248.1"; exon_number "11"; FPKM "0.6510998504"; frac "0.301574"; conf_lo "0.339641"; conf_hi "0.962558"; cov "3.851077";
Chr4	Cufflinks	exon	8498606	8498746	705	-	.	gene_id "CUFF.2248"; transcript_id "CUFF.2248.1"; exon_number "12"; FPKM "0.6510998504"; frac "0.301574"; conf_lo "0.339641"; conf_hi "0.962558"; cov "3.851077";
Chr4	Cufflinks	exon	8498829	8499019	705	-	.	gene_id "CUFF.2248"; transcript_id "CUFF.2248.1"; exon_number "13"; FPKM "0.6510998504"; frac "0.301574"; conf_lo "0.339641"; conf_hi "0.962558"; cov "3.851077";
Chr4	Cufflinks	exon	8499098	8499219	705	-	.	gene_id "CUFF.2248"; transcript_id "CUFF.2248.1"; exon_number "14"; FPKM "0.6510998504"; frac "0.301574"; conf_lo "0.339641"; conf_hi "0.962558"; cov "3.851077";
Chr4	Cufflinks	exon	8499363	8499522	705	-	.	gene_id "CUFF.2248"; transcript_id "CUFF.2248.1"; exon_number "15"; FPKM "0.6510998504"; frac "0.301574"; conf_lo "0.339641"; conf_hi "0.962558"; cov "3.851077";
Chr4	Cufflinks	exon	8499766	8500152	705	-	.	gene_id "CUFF.2248"; transcript_id "CUFF.2248.1"; exon_number "16"; FPKM "0.6510998504"; frac "0.301574"; conf_lo "0.339641"; conf_hi "0.962558"; cov "3.851077";
Chr4	Cufflinks	transcript	8495967	8500152	1000	-	.	gene_id "CUFF.2248"; transcript_id "CUFF.2248.2"; FPKM "0.9228490035"; frac "0.410532"; conf_lo "0.530251"; conf_hi "1.315447"; cov "5.458399"; full_read_support "yes";
Chr4	Cufflinks	exon	8495967	8495978	1000	-	.	gene_id "CUFF.2248"; transcript_id "CUFF.2248.2"; exon_number "1"; FPKM "0.9228490035"; frac "0.410532"; conf_lo "0.530251"; conf_hi "1.315447"; cov "5.458399";
Chr4	Cufflinks	exon	8496289	8496438	1000	-	.	gene_id "CUFF.2248"; transcript_id "CUFF.2248.2"; exon_number "2"; FPKM "0.9228490035"; frac "0.410532"; conf_lo "0.530251"; conf_hi "1.315447"; cov "5.458399";
Chr4	Cufflinks	exon	8496524	8496615	1000	-	.	gene_id "CUFF.2248"; transcript_id "CUFF.2248.2"; exon_number "3"; FPKM "0.9228490035"; frac "0.410532"; conf_lo "0.530251"; conf_hi "1.315447"; cov "5.458399";
Chr4	Cufflinks	exon	8496816	8496932	1000	-	.	gene_id "CUFF.2248"; transcript_id "CUFF.2248.2"; exon_number "4"; FPKM "0.9228490035"; frac "0.410532"; conf_lo "0.530251"; conf_hi "1.315447"; cov "5.458399";
Chr4	Cufflinks	exon	8497038	8497083	1000	-	.	gene_id "CUFF.2248"; transcript_id "CUFF.2248.2"; exon_number "5"; FPKM "0.9228490035"; frac "0.410532"; conf_lo "0.530251"; conf_hi "1.315447"; cov "5.458399";
Chr4	Cufflinks	exon	8497186	8497250	1000	-	.	gene_id "CUFF.2248"; transcript_id "CUFF.2248.2"; exon_number "6"; FPKM "0.9228490035"; frac "0.410532"; conf_lo "0.530251"; conf_hi "1.315447"; cov "5.458399";
Chr4	Cufflinks	exon	8497334	8497399	1000	-	.	gene_id "CUFF.2248"; transcript_id "CUFF.2248.2"; exon_number "7"; FPKM "0.9228490035"; frac "0.410532"; conf_lo "0.530251"; conf_hi "1.315447"; cov "5.458399";
Chr4	Cufflinks	exon	8497483	8497563	1000	-	.	gene_id "CUFF.2248"; transcript_id "CUFF.2248.2"; exon_number "8"; FPKM "0.9228490035"; frac "0.410532"; conf_lo "0.530251"; conf_hi "1.315447"; cov "5.458399";
Chr4	Cufflinks	exon	8497648	8497760	1000	-	.	gene_id "CUFF.2248"; transcript_id "CUFF.2248.2"; exon_number "9"; FPKM "0.9228490035"; frac "0.410532"; conf_lo "0.530251"; conf_hi "1.315447"; cov "5.458399";
Chr4	Cufflinks	exon	8497843	8498011	1000	-	.	gene_id "CUFF.2248"; transcript_id "CUFF.2248.2"; exon_number "10"; FPKM "0.9228490035"; frac "0.410532"; conf_lo "0.530251"; conf_hi "1.315447"; cov "5.458399";
Chr4	Cufflinks	exon	8498101	8498178	1000	-	.	gene_id "CUFF.2248"; transcript_id "CUFF.2248.2"; exon_number "11"; FPKM "0.9228490035"; frac "0.410532"; conf_lo "0.530251"; conf_hi "1.315447"; cov "5.458399";
Chr4	Cufflinks	exon	8498364	8498486	1000	-	.	gene_id "CUFF.2248"; transcript_id "CUFF.2248.2"; exon_number "12"; FPKM "0.9228490035"; frac "0.410532"; conf_lo "0.530251"; conf_hi "1.315447"; cov "5.458399";
Chr4	Cufflinks	exon	8498606	8498746	1000	-	.	gene_id "CUFF.2248"; transcript_id "CUFF.2248.2"; exon_number "13"; FPKM "0.9228490035"; frac "0.410532"; conf_lo "0.530251"; conf_hi "1.315447"; cov "5.458399";
Chr4	Cufflinks	exon	8498829	8499019	1000	-	.	gene_id "CUFF.2248"; transcript_id "CUFF.2248.2"; exon_number "14"; FPKM "0.9228490035"; frac "0.410532"; conf_lo "0.530251"; conf_hi "1.315447"; cov "5.458399";
Chr4	Cufflinks	exon	8499098	8499219	1000	-	.	gene_id "CUFF.2248"; transcript_id "CUFF.2248.2"; exon_number "15"; FPKM "0.9228490035"; frac "0.410532"; conf_lo "0.530251"; conf_hi "1.315447"; cov "5.458399";
Chr4	Cufflinks	exon	8499363	8499522	1000	-	.	gene_id "CUFF.2248"; transcript_id "CUFF.2248.2"; exon_number "16"; FPKM "0.9228490035"; frac "0.410532"; conf_lo "0.530251"; conf_hi "1.315447"; cov "5.458399";
Chr4	Cufflinks	exon	8499766	8500152	1000	-	.	gene_id "CUFF.2248"; transcript_id "CUFF.2248.2"; exon_number "17"; FPKM "0.9228490035"; frac "0.410532"; conf_lo "0.530251"; conf_hi "1.315447"; cov "5.458399";
Chr4	Cufflinks	transcript	8496031	8500152	621	-	.	gene_id "CUFF.2248"; transcript_id "AT4G14790.1"; FPKM "0.5735936918"; frac "0.287894"; conf_lo "0.267898"; conf_hi "0.879289"; cov "3.392650"; full_read_support "yes";
Chr4	Cufflinks	exon	8496031	8496438	621	-	.	gene_id "CUFF.2248"; transcript_id "AT4G14790.1"; exon_number "1"; FPKM "0.5735936918"; frac "0.287894"; conf_lo "0.267898"; conf_hi "0.879289"; cov "3.392650";
Chr4	Cufflinks	exon	8496524	8496615	621	-	.	gene_id "CUFF.2248"; transcript_id "AT4G14790.1"; exon_number "2"; FPKM "0.5735936918"; frac "0.287894"; conf_lo "0.267898"; conf_hi "0.879289"; cov "3.392650";
Chr4	Cufflinks	exon	8496816	8496932	621	-	.	gene_id "CUFF.2248"; transcript_id "AT4G14790.1"; exon_number "3"; FPKM "0.5735936918"; frac "0.287894"; conf_lo "0.267898"; conf_hi "0.879289"; cov "3.392650";
Chr4	Cufflinks	exon	8497038	8497083	621	-	.	gene_id "CUFF.2248"; transcript_id "AT4G14790.1"; exon_number "4"; FPKM "0.5735936918"; frac "0.287894"; conf_lo "0.267898"; conf_hi "0.879289"; cov "3.392650";
Chr4	Cufflinks	exon	8497186	8497250	621	-	.	gene_id "CUFF.2248"; transcript_id "AT4G14790.1"; exon_number "5"; FPKM "0.5735936918"; frac "0.287894"; conf_lo "0.267898"; conf_hi "0.879289"; cov "3.392650";
Chr4	Cufflinks	exon	8497334	8497399	621	-	.	gene_id "CUFF.2248"; transcript_id "AT4G14790.1"; exon_number "6"; FPKM "0.5735936918"; frac "0.287894"; conf_lo "0.267898"; conf_hi "0.879289"; cov "3.392650";
Chr4	Cufflinks	exon	8497483	8497563	621	-	.	gene_id "CUFF.2248"; transcript_id "AT4G14790.1"; exon_number "7"; FPKM "0.5735936918"; frac "0.287894"; conf_lo "0.267898"; conf_hi "0.879289"; cov "3.392650";
Chr4	Cufflinks	exon	8497648	8497760	621	-	.	gene_id "CUFF.2248"; transcript_id "AT4G14790.1"; exon_number "8"; FPKM "0.5735936918"; frac "0.287894"; conf_lo "0.267898"; conf_hi "0.879289"; cov "3.392650";
Chr4	Cufflinks	exon	8497843	8498011	621	-	.	gene_id "CUFF.2248"; transcript_id "AT4G14790.1"; exon_number "9"; FPKM "0.5735936918"; frac "0.287894"; conf_lo "0.267898"; conf_hi "0.879289"; cov "3.392650";
Chr4	Cufflinks	exon	8498101	8498178	621	-	.	gene_id "CUFF.2248"; transcript_id "AT4G14790.1"; exon_number "10"; FPKM "0.5735936918"; frac "0.287894"; conf_lo "0.267898"; conf_hi "0.879289"; cov "3.392650";
Chr4	Cufflinks	exon	8498364	8498486	621	-	.	gene_id "CUFF.2248"; transcript_id "AT4G14790.1"; exon_number "11"; FPKM "0.5735936918"; frac "0.287894"; conf_lo "0.267898"; conf_hi "0.879289"; cov "3.392650";
Chr4	Cufflinks	exon	8498606	8498746	621	-	.	gene_id "CUFF.2248"; transcript_id "AT4G14790.1"; exon_number "12"; FPKM "0.5735936918"; frac "0.287894"; conf_lo "0.267898"; conf_hi "0.879289"; cov "3.392650";
Chr4	Cufflinks	exon	8498829	8499019	621	-	.	gene_id "CUFF.2248"; transcript_id "AT4G14790.1"; exon_number "13"; FPKM "0.5735936918"; frac "0.287894"; conf_lo "0.267898"; conf_hi "0.879289"; cov "3.392650";
Chr4	Cufflinks	exon	8499098	8499219	621	-	.	gene_id "CUFF.2248"; transcript_id "AT4G14790.1"; exon_number "14"; FPKM "0.5735936918"; frac "0.287894"; conf_lo "0.267898"; conf_hi "0.879289"; cov "3.392650";
Chr4	Cufflinks	exon	8499363	8499522	621	-	.	gene_id "CUFF.2248"; transcript_id "AT4G14790.1"; exon_number "15"; FPKM "0.5735936918"; frac "0.287894"; conf_lo "0.267898"; conf_hi "0.879289"; cov "3.392650";
Chr4	Cufflinks	exon	8499766	8500152	621	-	.	gene_id "CUFF.2248"; transcript_id "AT4G14790.1"; exon_number "16"; FPKM "0.5735936918"; frac "0.287894"; conf_lo "0.267898"; conf_hi "0.879289"; cov "3.392650";
Chr4	Cufflinks	transcript	8500266	8502240	1	+	.	gene_id "CUFF.2249"; transcript_id "AT4G14800.2"; FPKM "0.0000000000"; frac "0.000000"; conf_lo "0.000000"; conf_hi "0.132278"; cov "0.000000"; full_read_support "no";
Chr4	Cufflinks	exon	8500266	8500555	1	+	.	gene_id "CUFF.2249"; transcript_id "AT4G14800.2"; exon_number "1"; FPKM "0.0000000000"; frac "0.000000"; conf_lo "0.000000"; conf_hi "0.132278"; cov "0.000000";
Chr4	Cufflinks	exon	8500647	8500770	1	+	.	gene_id "CUFF.2249"; transcript_id "AT4G14800.2"; exon_number "2"; FPKM "0.0000000000"; frac "0.000000"; conf_lo "0.000000"; conf_hi "0.132278"; cov "0.000000";
Chr4	Cufflinks	exon	8501460	8501507	1	+	.	gene_id "CUFF.2249"; transcript_id "AT4G14800.2"; exon_number "3"; FPKM "0.0000000000"; frac "0.000000"; conf_lo "0.000000"; conf_hi "0.132278"; cov "0.000000";
Chr4	Cufflinks	exon	8501741	8502240	1	+	.	gene_id "CUFF.2249"; transcript_id "AT4G14800.2"; exon_number "4"; FPKM "0.0000000000"; frac "0.000000"; conf_lo "0.000000"; conf_hi "0.132278"; cov "0.000000";
Chr4	Cufflinks	transcript	8500287	8502229	1000	+	.	gene_id "CUFF.2249"; transcript_id "AT4G14800.1"; FPKM "54.4955620919"; frac "1.000000"; conf_lo "49.860529"; conf_hi "59.130596"; cov "322.058452"; full_read_support "yes";
Chr4	Cufflinks	exon	8500287	8500555	1000	+	.	gene_id "CUFF.2249"; transcript_id "AT4G14800.1"; exon_number "1"; FPKM "54.4955620919"; frac "1.000000"; conf_lo "49.860529"; conf_hi "59.130596"; cov "322.058452";
Chr4	Cufflinks	exon	8500647	8500770	1000	+	.	gene_id "CUFF.2249"; transcript_id "AT4G14800.1"; exon_number "2"; FPKM "54.4955620919"; frac "1.000000"; conf_lo "49.860529"; conf_hi "59.130596"; cov "322.058452";
Chr4	Cufflinks	exon	8501741	8502229	1000	+	.	gene_id "CUFF.2249"; transcript_id "AT4G14800.1"; exon_number "3"; FPKM "54.4955620919"; frac "1.000000"; conf_lo "49.860529"; conf_hi "59.130596"; cov "322.058452";
Chr4	Cufflinks	transcript	8502374	8503199	1	-	.	gene_id "AT4G14805"; transcript_id "AT4G14805.1"; FPKM "0.0000000000"; frac "0.000000"; conf_lo "0.000000"; conf_hi "0.000000"; cov "0.000000"; full_read_support "no";
Chr4	Cufflinks	exon	8502374	8502597	1	-	.	gene_id "AT4G14805"; transcript_id "AT4G14805.1"; exon_number "1"; FPKM "0.0000000000"; frac "0.000000"; conf_lo "0.000000"; conf_hi "0.000000"; cov "0.000000";
Chr4	Cufflinks	exon	8502678	8502734	1	-	.	gene_id "AT4G14805"; transcript_id "AT4G14805.1"; exon_number "2"; FPKM "0.0000000000"; frac "0.000000"; conf_lo "0.000000"; conf_hi "0.000000"; cov "0.000000";
Chr4	Cufflinks	exon	8502821	8503199	1	-	.	gene_id "AT4G14805"; transcript_id "AT4G14805.1"; exon_number "3"; FPKM "0.0000000000"; frac "0.000000"; conf_lo "0.000000"; conf_hi "0.000000"; cov "0.000000";
Chr4	Cufflinks	transcript	8504141	8504314	1	-	.	gene_id "AT4G14811"; transcript_id "AT4G14811.1"; FPKM "0.0000000000"; frac "0.000000"; conf_lo "0.000000"; conf_hi "0.000000"; cov "0.000000"; full_read_support "no";
Chr4	Cufflinks	exon	8504141	8504314	1	-	.	gene_id "AT4G14811"; transcript_id "AT4G14811.1"; exon_number "1"; FPKM "0.0000000000"; frac "0.000000"; conf_lo "0.000000"; conf_hi "0.000000"; cov "0.000000";
Chr4	Cufflinks	transcript	8504145	8504509	1	+	.	gene_id "AT4G14810"; transcript_id "AT4G14810.1"; FPKM "0.0000000000"; frac "0.000000"; conf_lo "0.000000"; conf_hi "0.000000"; cov "0.000000"; full_read_support "no";
Chr4	Cufflinks	exon	8504145	8504240	1	+	.	gene_id "AT4G14810"; transcript_id "AT4G14810.1"; exon_number "1"; FPKM "0.0000000000"; frac "0.000000"; conf_lo "0.000000"; conf_hi "0.000000"; cov "0.000000";
Chr4	Cufflinks	exon	8504345	8504509	1	+	.	gene_id "AT4G14810"; transcript_id "AT4G14810.1"; exon_number "2"; FPKM "0.0000000000"; frac "0.000000"; conf_lo "0.000000"; conf_hi "0.000000"; cov "0.000000";
Chr4	Cufflinks	transcript	8505043	8505952	1	+	.	gene_id "AT4G14815"; transcript_id "AT4G14815.1"; FPKM "0.0000000000"; frac "0.000000"; conf_lo "0.000000"; conf_hi "0.000000"; cov "0.000000"; full_read_support "no";
Chr4	Cufflinks	exon	8505043	8505434	1	+	.	gene_id "AT4G14815"; transcript_id "AT4G14815.1"; exon_number "1"; FPKM "0.0000000000"; frac "0.000000"; conf_lo "0.000000"; conf_hi "0.000000"; cov "0.000000";
Chr4	Cufflinks	exon	8505519	8505545	1	+	.	gene_id "AT4G14815"; transcript_id "AT4G14815.1"; exon_number "2"; FPKM "0.0000000000"; frac "0.000000"; conf_lo "0.000000"; conf_hi "0.000000"; cov "0.000000";
Chr4	Cufflinks	exon	8505630	8505952	1	+	.	gene_id "AT4G14815"; transcript_id "AT4G14815.1"; exon_number "3"; FPKM "0.0000000000"; frac "0.000000"; conf_lo "0.000000"; conf_hi "0.000000"; cov "0.000000";
Chr4	Cufflinks	transcript	8507263	8507789	1000	+	.	gene_id "AT4G14819"; transcript_id "AT4G14819.1"; FPKM "0.4584050989"; frac "1.000000"; conf_lo "0.000000"; conf_hi "0.987726"; cov "2.711341"; full_read_support "yes";
Chr4	Cufflinks	exon	8507263	8507789	1000	+	.	gene_id "AT4G14819"; transcript_id "AT4G14819.1"; exon_number "1"; FPKM "0.4584050989"; frac "1.000000"; conf_lo "0.000000"; conf_hi "0.987726"; cov "2.711341";
Chr4	Cufflinks	transcript	8507794	8510038	1000	-	.	gene_id "AT4G14820"; transcript_id "AT4G14820.1"; FPKM "1.7987200156"; frac "1.000000"; conf_lo "1.362274"; conf_hi "2.235166"; cov "10.623738"; full_read_support "yes";
Chr4	Cufflinks	exon	8507794	8509405	1000	-	.	gene_id "AT4G14820"; transcript_id "AT4G14820.1"; exon_number "1"; FPKM "1.7987200156"; frac "1.000000"; conf_lo "1.362274"; conf_hi "2.235166"; cov "10.623738";
Chr4	Cufflinks	exon	8509482	8510038	1000	-	.	gene_id "AT4G14820"; transcript_id "AT4G14820.1"; exon_number "2"; FPKM "1.7987200156"; frac "1.000000"; conf_lo "1.362274"; conf_hi "2.235166"; cov "10.623738";
Chr4	Cufflinks	transcript	8510908	8511928	1000	+	.	gene_id "AT4G14830"; transcript_id "AT4G14830.1"; FPKM "5.0637881057"; frac "0.453039"; conf_lo "3.911555"; conf_hi "6.216021"; cov "29.888934"; full_read_support "yes";
Chr4	Cufflinks	exon	8510908	8511928	1000	+	.	gene_id "AT4G14830"; transcript_id "AT4G14830.1"; exon_number "1"; FPKM "5.0637881057"; frac "0.453039"; conf_lo "3.911555"; conf_hi "6.216021"; cov "29.888934";
Chr4	Cufflinks	transcript	8513859	8516360	1000	+	.	gene_id "CUFF.2250"; transcript_id "AT4G14850.1"; FPKM "1.0286111090"; frac "0.226519"; conf_lo "0.695768"; conf_hi "1.361454"; cov "6.071362"; full_read_support "yes";
Chr4	Cufflinks	exon	8513859	8515535	1000	+	.	gene_id "CUFF.2250"; transcript_id "AT4G14850.1"; exon_number "1"; FPKM "1.0286111090"; frac "0.226519"; conf_lo "0.695768"; conf_hi "1.361454"; cov "6.071362";
Chr4	Cufflinks	exon	8515810	8516360	1000	+	.	gene_id "CUFF.2250"; transcript_id "AT4G14850.1"; exon_number "2"; FPKM "1.0286111090"; frac "0.226519"; conf_lo "0.695768"; conf_hi "1.361454"; cov "6.071362";
Chr4	Cufflinks	transcript	8511487	8514321	451	-	.	gene_id "CUFF.2251"; transcript_id "CUFF.2251.1"; FPKM "0.4952903479"; frac "0.126724"; conf_lo "0.232196"; conf_hi "0.758385"; cov "2.923444"; full_read_support "no";
Chr4	Cufflinks	exon	8511487	8512752	451	-	.	gene_id "CUFF.2251"; transcript_id "CUFF.2251.1"; exon_number "1"; FPKM "0.4952903479"; frac "0.126724"; conf_lo "0.232196"; conf_hi "0.758385"; cov "2.923444";
Chr4	Cufflinks	exon	8512833	8513296	451	-	.	gene_id "CUFF.2251"; transcript_id "CUFF.2251.1"; exon_number "2"; FPKM "0.4952903479"; frac "0.126724"; conf_lo "0.232196"; conf_hi "0.758385"; cov "2.923444";
Chr4	Cufflinks	exon	8513495	8514321	451	-	.	gene_id "CUFF.2251"; transcript_id "CUFF.2251.1"; exon_number "3"; FPKM "0.4952903479"; frac "0.126724"; conf_lo "0.232196"; conf_hi "0.758385"; cov "2.923444";
Chr4	Cufflinks	transcript	8511487	8513727	1000	-	.	gene_id "CUFF.2251"; transcript_id "AT4G14840.1"; FPKM "1.0958184341"; frac "0.193718"; conf_lo "0.665144"; conf_hi "1.526492"; cov "6.468052"; full_read_support "no";
Chr4	Cufflinks	exon	8511487	8512752	1000	-	.	gene_id "CUFF.2251"; transcript_id "AT4G14840.1"; exon_number "1"; FPKM "1.0958184341"; frac "0.193718"; conf_lo "0.665144"; conf_hi "1.526492"; cov "6.468052";
Chr4	Cufflinks	exon	8512833	8513296	1000	-	.	gene_id "CUFF.2251"; transcript_id "AT4G14840.1"; exon_number "2"; FPKM "1.0958184341"; frac "0.193718"; conf_lo "0.665144"; conf_hi "1.526492"; cov "6.468052";
Chr4	Cufflinks	exon	8513495	8513557	1000	-	.	gene_id "CUFF.2251"; transcript_id "AT4G14840.1"; exon_number "3"; FPKM "1.0958184341"; frac "0.193718"; conf_lo "0.665144"; conf_hi "1.526492"; cov "6.468052";
Chr4	Cufflinks	exon	8513694	8513727	1000	-	.	gene_id "CUFF.2251"; transcript_id "AT4G14840.1"; exon_number "4"; FPKM "1.0958184341"; frac "0.193718"; conf_lo "0.665144"; conf_hi "1.526492"; cov "6.468052";
Chr4	Cufflinks	transcript	8516531	8517079	1000	+	.	gene_id "AT4G14860"; transcript_id "AT4G14860.1"; FPKM "1.0031692516"; frac "1.000000"; conf_lo "0.151288"; conf_hi "1.855050"; cov "5.924995"; full_read_support "yes";
Chr4	Cufflinks	exon	8516531	8517079	1000	+	.	gene_id "AT4G14860"; transcript_id "AT4G14860.1"; exon_number "1"; FPKM "1.0031692516"; frac "1.000000"; conf_lo "0.151288"; conf_hi "1.855050"; cov "5.924995";
Chr4	Cufflinks	transcript	8517192	8517902	1000	+	.	gene_id "AT4G14870"; transcript_id "AT4G14870.1"; FPKM "19.3688065410"; frac "1.000000"; conf_lo "16.575236"; conf_hi "22.162377"; cov "114.402236"; full_read_support "yes";
Chr4	Cufflinks	exon	8517192	8517902	1000	+	.	gene_id "AT4G14870"; transcript_id "AT4G14870.1"; exon_number "1"; FPKM "19.3688065410"; frac "1.000000"; conf_lo "16.575236"; conf_hi "22.162377"; cov "114.402236";
Chr4	Cufflinks	transcript	8517960	8520463	331	-	.	gene_id "CUFF.2252"; transcript_id "AT4G14880.2"; FPKM "46.6635155615"; frac "0.248436"; conf_lo "42.692362"; conf_hi "50.634669"; cov "275.759621"; full_read_support "yes";
Chr4	Cufflinks	exon	8517960	8518301	331	-	.	gene_id "CUFF.2252"; transcript_id "AT4G14880.2"; exon_number "1"; FPKM "46.6635155615"; frac "0.248436"; conf_lo "42.692362"; conf_hi "50.634669"; cov "275.759621";
Chr4	Cufflinks	exon	8518410	8518490	331	-	.	gene_id "CUFF.2252"; transcript_id "AT4G14880.2"; exon_number "2"; FPKM "46.6635155615"; frac "0.248436"; conf_lo "42.692362"; conf_hi "50.634669"; cov "275.759621";
Chr4	Cufflinks	exon	8518578	8518637	331	-	.	gene_id "CUFF.2252"; transcript_id "AT4G14880.2"; exon_number "3"; FPKM "46.6635155615"; frac "0.248436"; conf_lo "42.692362"; conf_hi "50.634669"; cov "275.759621";
Chr4	Cufflinks	exon	8518745	8518824	331	-	.	gene_id "CUFF.2252"; transcript_id "AT4G14880.2"; exon_number "4"; FPKM "46.6635155615"; frac "0.248436"; conf_lo "42.692362"; conf_hi "50.634669"; cov "275.759621";
Chr4	Cufflinks	exon	8518954	8519005	331	-	.	gene_id "CUFF.2252"; transcript_id "AT4G14880.2"; exon_number "5"; FPKM "46.6635155615"; frac "0.248436"; conf_lo "42.692362"; conf_hi "50.634669"; cov "275.759621";
Chr4	Cufflinks	exon	8519103	8519240	331	-	.	gene_id "CUFF.2252"; transcript_id "AT4G14880.2"; exon_number "6"; FPKM "46.6635155615"; frac "0.248436"; conf_lo "42.692362"; conf_hi "50.634669"; cov "275.759621";
Chr4	Cufflinks	exon	8519332	8519595	331	-	.	gene_id "CUFF.2252"; transcript_id "AT4G14880.2"; exon_number "7"; FPKM "46.6635155615"; frac "0.248436"; conf_lo "42.692362"; conf_hi "50.634669"; cov "275.759621";
Chr4	Cufflinks	exon	8519676	8519733	331	-	.	gene_id "CUFF.2252"; transcript_id "AT4G14880.2"; exon_number "8"; FPKM "46.6635155615"; frac "0.248436"; conf_lo "42.692362"; conf_hi "50.634669"; cov "275.759621";
Chr4	Cufflinks	exon	8519821	8519930	331	-	.	gene_id "CUFF.2252"; transcript_id "AT4G14880.2"; exon_number "9"; FPKM "46.6635155615"; frac "0.248436"; conf_lo "42.692362"; conf_hi "50.634669"; cov "275.759621";
Chr4	Cufflinks	exon	8520018	8520066	331	-	.	gene_id "CUFF.2252"; transcript_id "AT4G14880.2"; exon_number "10"; FPKM "46.6635155615"; frac "0.248436"; conf_lo "42.692362"; conf_hi "50.634669"; cov "275.759621";
Chr4	Cufflinks	exon	8520332	8520463	331	-	.	gene_id "CUFF.2252"; transcript_id "AT4G14880.2"; exon_number "11"; FPKM "46.6635155615"; frac "0.248436"; conf_lo "42.692362"; conf_hi "50.634669"; cov "275.759621";
Chr4	Cufflinks	transcript	8517960	8520469	1000	-	.	gene_id "CUFF.2252"; transcript_id "AT4G14880.1"; FPKM "140.8048407932"; frac "0.751564"; conf_lo "132.906905"; conf_hi "148.702776"; cov "832.090963"; full_read_support "yes";
Chr4	Cufflinks	exon	8517960	8518301	1000	-	.	gene_id "CUFF.2252"; transcript_id "AT4G14880.1"; exon_number "1"; FPKM "140.8048407932"; frac "0.751564"; conf_lo "132.906905"; conf_hi "148.702776"; cov "832.090963";
Chr4	Cufflinks	exon	8518410	8518490	1000	-	.	gene_id "CUFF.2252"; transcript_id "AT4G14880.1"; exon_number "2"; FPKM "140.8048407932"; frac "0.751564"; conf_lo "132.906905"; conf_hi "148.702776"; cov "832.090963";
Chr4	Cufflinks	exon	8518578	8518637	1000	-	.	gene_id "CUFF.2252"; transcript_id "AT4G14880.1"; exon_number "3"; FPKM "140.8048407932"; frac "0.751564"; conf_lo "132.906905"; conf_hi "148.702776"; cov "832.090963";
Chr4	Cufflinks	exon	8518745	8518824	1000	-	.	gene_id "CUFF.2252"; transcript_id "AT4G14880.1"; exon_number "4"; FPKM "140.8048407932"; frac "0.751564"; conf_lo "132.906905"; conf_hi "148.702776"; cov "832.090963";
Chr4	Cufflinks	exon	8518954	8519005	1000	-	.	gene_id "CUFF.2252"; transcript_id "AT4G14880.1"; exon_number "5"; FPKM "140.8048407932"; frac "0.751564"; conf_lo "132.906905"; conf_hi "148.702776"; cov "832.090963";
Chr4	Cufflinks	exon	8519103	8519240	1000	-	.	gene_id "CUFF.2252"; transcript_id "AT4G14880.1"; exon_number "6"; FPKM "140.8048407932"; frac "0.751564"; conf_lo "132.906905"; conf_hi "148.702776"; cov "832.090963";
Chr4	Cufflinks	exon	8519332	8519595	1000	-	.	gene_id "CUFF.2252"; transcript_id "AT4G14880.1"; exon_number "7"; FPKM "140.8048407932"; frac "0.751564"; conf_lo "132.906905"; conf_hi "148.702776"; cov "832.090963";
Chr4	Cufflinks	exon	8519676	8519733	1000	-	.	gene_id "CUFF.2252"; transcript_id "AT4G14880.1"; exon_number "8"; FPKM "140.8048407932"; frac "0.751564"; conf_lo "132.906905"; conf_hi "148.702776"; cov "832.090963";
Chr4	Cufflinks	exon	8519821	8519930	1000	-	.	gene_id "CUFF.2252"; transcript_id "AT4G14880.1"; exon_number "9"; FPKM "140.8048407932"; frac "0.751564"; conf_lo "132.906905"; conf_hi "148.702776"; cov "832.090963";
Chr4	Cufflinks	exon	8520018	8520063	1000	-	.	gene_id "CUFF.2252"; transcript_id "AT4G14880.1"; exon_number "10"; FPKM "140.8048407932"; frac "0.751564"; conf_lo "132.906905"; conf_hi "148.702776"; cov "832.090963";
Chr4	Cufflinks	exon	8520332	8520469	1000	-	.	gene_id "CUFF.2252"; transcript_id "AT4G14880.1"; exon_number "11"; FPKM "140.8048407932"; frac "0.751564"; conf_lo "132.906905"; conf_hi "148.702776"; cov "832.090963";
Chr4	Cufflinks	transcript	8518014	8520521	1	-	.	gene_id "CUFF.2252"; transcript_id "AT4G14880.3"; FPKM "0.0000000000"; frac "0.000000"; conf_lo "0.000000"; conf_hi "0.080517"; cov "0.000000"; full_read_support "yes";
Chr4	Cufflinks	exon	8518014	8518301	1	-	.	gene_id "CUFF.2252"; transcript_id "AT4G14880.3"; exon_number "1"; FPKM "0.0000000000"; frac "0.000000"; conf_lo "0.000000"; conf_hi "0.080517"; cov "0.000000";
Chr4	Cufflinks	exon	8518410	8518490	1	-	.	gene_id "CUFF.2252"; transcript_id "AT4G14880.3"; exon_number "2"; FPKM "0.0000000000"; frac "0.000000"; conf_lo "0.000000"; conf_hi "0.080517"; cov "0.000000";
Chr4	Cufflinks	exon	8518578	8518637	1	-	.	gene_id "CUFF.2252"; transcript_id "AT4G14880.3"; exon_number "3"; FPKM "0.0000000000"; frac "0.000000"; conf_lo "0.000000"; conf_hi "0.080517"; cov "0.000000";
Chr4	Cufflinks	exon	8518745	8518824	1	-	.	gene_id "CUFF.2252"; transcript_id "AT4G14880.3"; exon_number "4"; FPKM "0.0000000000"; frac "0.000000"; conf_lo "0.000000"; conf_hi "0.080517"; cov "0.000000";
Chr4	Cufflinks	exon	8518954	8519005	1	-	.	gene_id "CUFF.2252"; transcript_id "AT4G14880.3"; exon_number "5"; FPKM "0.0000000000"; frac "0.000000"; conf_lo "0.000000"; conf_hi "0.080517"; cov "0.000000";
Chr4	Cufflinks	exon	8519103	8519240	1	-	.	gene_id "CUFF.2252"; transcript_id "AT4G14880.3"; exon_number "6"; FPKM "0.0000000000"; frac "0.000000"; conf_lo "0.000000"; conf_hi "0.080517"; cov "0.000000";
Chr4	Cufflinks	exon	8519332	8519595	1	-	.	gene_id "CUFF.2252"; transcript_id "AT4G14880.3"; exon_number "7"; FPKM "0.0000000000"; frac "0.000000"; conf_lo "0.000000"; conf_hi "0.080517"; cov "0.000000";
Chr4	Cufflinks	exon	8519676	8519733	1	-	.	gene_id "CUFF.2252"; transcript_id "AT4G14880.3"; exon_number "8"; FPKM "0.0000000000"; frac "0.000000"; conf_lo "0.000000"; conf_hi "0.080517"; cov "0.000000";
Chr4	Cufflinks	exon	8519821	8519930	1	-	.	gene_id "CUFF.2252"; transcript_id "AT4G14880.3"; exon_number "9"; FPKM "0.0000000000"; frac "0.000000"; conf_lo "0.000000"; conf_hi "0.080517"; cov "0.000000";
Chr4	Cufflinks	exon	8520018	8520063	1	-	.	gene_id "CUFF.2252"; transcript_id "AT4G14880.3"; exon_number "10"; FPKM "0.0000000000"; frac "0.000000"; conf_lo "0.000000"; conf_hi "0.080517"; cov "0.000000";
Chr4	Cufflinks	exon	8520244	8520521	1	-	.	gene_id "CUFF.2252"; transcript_id "AT4G14880.3"; exon_number "11"; FPKM "0.0000000000"; frac "0.000000"; conf_lo "0.000000"; conf_hi "0.080517"; cov "0.000000";
Chr4	Cufflinks	transcript	8518014	8520521	1	-	.	gene_id "CUFF.2252"; transcript_id "AT4G14880.4"; FPKM "0.0000000000"; frac "0.000000"; conf_lo "0.000000"; conf_hi "0.080326"; cov "0.000000"; full_read_support "yes";
Chr4	Cufflinks	exon	8518014	8518301	1	-	.	gene_id "CUFF.2252"; transcript_id "AT4G14880.4"; exon_number "1"; FPKM "0.0000000000"; frac "0.000000"; conf_lo "0.000000"; conf_hi "0.080326"; cov "0.000000";
Chr4	Cufflinks	exon	8518410	8518490	1	-	.	gene_id "CUFF.2252"; transcript_id "AT4G14880.4"; exon_number "2"; FPKM "0.0000000000"; frac "0.000000"; conf_lo "0.000000"; conf_hi "0.080326"; cov "0.000000";
Chr4	Cufflinks	exon	8518578	8518637	1	-	.	gene_id "CUFF.2252"; transcript_id "AT4G14880.4"; exon_number "3"; FPKM "0.0000000000"; frac "0.000000"; conf_lo "0.000000"; conf_hi "0.080326"; cov "0.000000";
Chr4	Cufflinks	exon	8518745	8518824	1	-	.	gene_id "CUFF.2252"; transcript_id "AT4G14880.4"; exon_number "4"; FPKM "0.0000000000"; frac "0.000000"; conf_lo "0.000000"; conf_hi "0.080326"; cov "0.000000";
Chr4	Cufflinks	exon	8518954	8519005	1	-	.	gene_id "CUFF.2252"; transcript_id "AT4G14880.4"; exon_number "5"; FPKM "0.0000000000"; frac "0.000000"; conf_lo "0.000000"; conf_hi "0.080326"; cov "0.000000";
Chr4	Cufflinks	exon	8519103	8519240	1	-	.	gene_id "CUFF.2252"; transcript_id "AT4G14880.4"; exon_number "6"; FPKM "0.0000000000"; frac "0.000000"; conf_lo "0.000000"; conf_hi "0.080326"; cov "0.000000";
Chr4	Cufflinks	exon	8519332	8519595	1	-	.	gene_id "CUFF.2252"; transcript_id "AT4G14880.4"; exon_number "7"; FPKM "0.0000000000"; frac "0.000000"; conf_lo "0.000000"; conf_hi "0.080326"; cov "0.000000";
Chr4	Cufflinks	exon	8519676	8519733	1	-	.	gene_id "CUFF.2252"; transcript_id "AT4G14880.4"; exon_number "8"; FPKM "0.0000000000"; frac "0.000000"; conf_lo "0.000000"; conf_hi "0.080326"; cov "0.000000";
Chr4	Cufflinks	exon	8519821	8519930	1	-	.	gene_id "CUFF.2252"; transcript_id "AT4G14880.4"; exon_number "9"; FPKM "0.0000000000"; frac "0.000000"; conf_lo "0.000000"; conf_hi "0.080326"; cov "0.000000";
Chr4	Cufflinks	exon	8520018	8520066	1	-	.	gene_id "CUFF.2252"; transcript_id "AT4G14880.4"; exon_number "10"; FPKM "0.0000000000"; frac "0.000000"; conf_lo "0.000000"; conf_hi "0.080326"; cov "0.000000";
Chr4	Cufflinks	exon	8520244	8520521	1	-	.	gene_id "CUFF.2252"; transcript_id "AT4G14880.4"; exon_number "11"; FPKM "0.0000000000"; frac "0.000000"; conf_lo "0.000000"; conf_hi "0.080326"; cov "0.000000";
Chr4	Cufflinks	transcript	8520832	8521456	1000	+	.	gene_id "AT4G14890"; transcript_id "AT4G14890.1"; FPKM "22.5351553562"; frac "1.000000"; conf_lo "19.224795"; conf_hi "25.845515"; cov "133.084571"; full_read_support "yes";
Chr4	Cufflinks	exon	8520832	8521456	1000	+	.	gene_id "AT4G14890"; transcript_id "AT4G14890.1"; exon_number "1"; FPKM "22.5351553562"; frac "1.000000"; conf_lo "19.224795"; conf_hi "25.845515"; cov "133.084571";
Chr4	Cufflinks	transcript	8521522	8523705	1000	-	.	gene_id "CUFF.2253"; transcript_id "AT4G14900.1"; FPKM "12.2570198712"; frac "0.875441"; conf_lo "10.876506"; conf_hi "13.637533"; cov "72.387164"; full_read_support "yes";
Chr4	Cufflinks	exon	8521522	8522274	1000	-	.	gene_id "CUFF.2253"; transcript_id "AT4G14900.1"; exon_number "1"; FPKM "12.2570198712"; frac "0.875441"; conf_lo "10.876506"; conf_hi "13.637533"; cov "72.387164";
Chr4	Cufflinks	exon	8522377	8522552	1000	-	.	gene_id "CUFF.2253"; transcript_id "AT4G14900.1"; exon_number "2"; FPKM "12.2570198712"; frac "0.875441"; conf_lo "10.876506"; conf_hi "13.637533"; cov "72.387164";
Chr4	Cufflinks	exon	8522701	8523705	1000	-	.	gene_id "CUFF.2253"; transcript_id "AT4G14900.1"; exon_number "3"; FPKM "12.2570198712"; frac "0.875441"; conf_lo "10.876506"; conf_hi "13.637533"; cov "72.387164";
Chr4	Cufflinks	transcript	8521597	8523803	140	-	.	gene_id "CUFF.2253"; transcript_id "CUFF.2253.2"; FPKM "1.7211755751"; frac "0.124559"; conf_lo "1.093098"; conf_hi "2.349253"; cov "10.164870"; full_read_support "yes";
Chr4	Cufflinks	exon	8521597	8522274	140	-	.	gene_id "CUFF.2253"; transcript_id "CUFF.2253.2"; exon_number "1"; FPKM "1.7211755751"; frac "0.124559"; conf_lo "1.093098"; conf_hi "2.349253"; cov "10.164870";
Chr4	Cufflinks	exon	8522377	8522552	140	-	.	gene_id "CUFF.2253"; transcript_id "CUFF.2253.2"; exon_number "2"; FPKM "1.7211755751"; frac "0.124559"; conf_lo "1.093098"; conf_hi "2.349253"; cov "10.164870";
Chr4	Cufflinks	exon	8522701	8523803	140	-	.	gene_id "CUFF.2253"; transcript_id "CUFF.2253.2"; exon_number "3"; FPKM "1.7211755751"; frac "0.124559"; conf_lo "1.093098"; conf_hi "2.349253"; cov "10.164870";
Chr4	Cufflinks	transcript	8526308	8530334	264	-	.	gene_id "CUFF.2254"; transcript_id "CUFF.2254.1"; FPKM "2.0902924388"; frac "0.376557"; conf_lo "1.643289"; conf_hi "2.537296"; cov "12.348053"; full_read_support "no";
Chr4	Cufflinks	exon	8526308	8526615	264	-	.	gene_id "CUFF.2254"; transcript_id "CUFF.2254.1"; exon_number "1"; FPKM "2.0902924388"; frac "0.376557"; conf_lo "1.643289"; conf_hi "2.537296"; cov "12.348053";
Chr4	Cufflinks	exon	8526852	8528752	264	-	.	gene_id "CUFF.2254"; transcript_id "CUFF.2254.1"; exon_number "2"; FPKM "2.0902924388"; frac "0.376557"; conf_lo "1.643289"; conf_hi "2.537296"; cov "12.348053";
Chr4	Cufflinks	exon	8528869	8528931	264	-	.	gene_id "CUFF.2254"; transcript_id "CUFF.2254.1"; exon_number "3"; FPKM "2.0902924388"; frac "0.376557"; conf_lo "1.643289"; conf_hi "2.537296"; cov "12.348053";
Chr4	Cufflinks	exon	8529027	8529101	264	-	.	gene_id "CUFF.2254"; transcript_id "CUFF.2254.1"; exon_number "4"; FPKM "2.0902924388"; frac "0.376557"; conf_lo "1.643289"; conf_hi "2.537296"; cov "12.348053";
Chr4	Cufflinks	exon	8529209	8529301	264	-	.	gene_id "CUFF.2254"; transcript_id "CUFF.2254.1"; exon_number "5"; FPKM "2.0902924388"; frac "0.376557"; conf_lo "1.643289"; conf_hi "2.537296"; cov "12.348053";
Chr4	Cufflinks	exon	8529402	8529506	264	-	.	gene_id "CUFF.2254"; transcript_id "CUFF.2254.1"; exon_number "6"; FPKM "2.0902924388"; frac "0.376557"; conf_lo "1.643289"; conf_hi "2.537296"; cov "12.348053";
Chr4	Cufflinks	exon	8529673	8529794	264	-	.	gene_id "CUFF.2254"; transcript_id "CUFF.2254.1"; exon_number "7"; FPKM "2.0902924388"; frac "0.376557"; conf_lo "1.643289"; conf_hi "2.537296"; cov "12.348053";
Chr4	Cufflinks	exon	8529883	8530334	264	-	.	gene_id "CUFF.2254"; transcript_id "CUFF.2254.1"; exon_number "8"; FPKM "2.0902924388"; frac "0.376557"; conf_lo "1.643289"; conf_hi "2.537296"; cov "12.348053";
Chr4	Cufflinks	transcript	8526371	8528010	302	-	.	gene_id "CUFF.2254"; transcript_id "AT4G14905.1"; FPKM "2.3869893908"; frac "0.177786"; conf_lo "1.627119"; conf_hi "3.146860"; cov "14.100741"; full_read_support "yes";
Chr4	Cufflinks	exon	8526371	8526615	302	-	.	gene_id "CUFF.2254"; transcript_id "AT4G14905.1"; exon_number "1"; FPKM "2.3869893908"; frac "0.177786"; conf_lo "1.627119"; conf_hi "3.146860"; cov "14.100741";
Chr4	Cufflinks	exon	8526852	8528010	302	-	.	gene_id "CUFF.2254"; transcript_id "AT4G14905.1"; exon_number "2"; FPKM "2.3869893908"; frac "0.177786"; conf_lo "1.627119"; conf_hi "3.146860"; cov "14.100741";
Chr4	Cufflinks	transcript	8526427	8528010	1	-	.	gene_id "CUFF.2254"; transcript_id "AT4G14905.2"; FPKM "0.0000000000"; frac "0.000000"; conf_lo "0.000000"; conf_hi "0.073038"; cov "0.000000"; full_read_support "yes";
Chr4	Cufflinks	exon	8526427	8528010	1	-	.	gene_id "CUFF.2254"; transcript_id "AT4G14905.2"; exon_number "1"; FPKM "0.0000000000"; frac "0.000000"; conf_lo "0.000000"; conf_hi "0.073038"; cov "0.000000";
Chr4	Cufflinks	transcript	8528167	8530114	1000	-	.	gene_id "CUFF.2254"; transcript_id "AT4G14910.1"; FPKM "7.8890458826"; frac "0.445657"; conf_lo "6.421270"; conf_hi "9.356822"; cov "46.603219"; full_read_support "yes";
Chr4	Cufflinks	exon	8528167	8528478	1000	-	.	gene_id "CUFF.2254"; transcript_id "AT4G14910.1"; exon_number "1"; FPKM "7.8890458826"; frac "0.445657"; conf_lo "6.421270"; conf_hi "9.356822"; cov "46.603219";
Chr4	Cufflinks	exon	8528643	8528752	1000	-	.	gene_id "CUFF.2254"; transcript_id "AT4G14910.1"; exon_number "2"; FPKM "7.8890458826"; frac "0.445657"; conf_lo "6.421270"; conf_hi "9.356822"; cov "46.603219";
Chr4	Cufflinks	exon	8528869	8528931	1000	-	.	gene_id "CUFF.2254"; transcript_id "AT4G14910.1"; exon_number "3"; FPKM "7.8890458826"; frac "0.445657"; conf_lo "6.421270"; conf_hi "9.356822"; cov "46.603219";
Chr4	Cufflinks	exon	8529027	8529101	1000	-	.	gene_id "CUFF.2254"; transcript_id "AT4G14910.1"; exon_number "4"; FPKM "7.8890458826"; frac "0.445657"; conf_lo "6.421270"; conf_hi "9.356822"; cov "46.603219";
Chr4	Cufflinks	exon	8529209	8529301	1000	-	.	gene_id "CUFF.2254"; transcript_id "AT4G14910.1"; exon_number "5"; FPKM "7.8890458826"; frac "0.445657"; conf_lo "6.421270"; conf_hi "9.356822"; cov "46.603219";
Chr4	Cufflinks	exon	8529402	8529506	1000	-	.	gene_id "CUFF.2254"; transcript_id "AT4G14910.1"; exon_number "6"; FPKM "7.8890458826"; frac "0.445657"; conf_lo "6.421270"; conf_hi "9.356822"; cov "46.603219";
Chr4	Cufflinks	exon	8529673	8529794	1000	-	.	gene_id "CUFF.2254"; transcript_id "AT4G14910.1"; exon_number "7"; FPKM "7.8890458826"; frac "0.445657"; conf_lo "6.421270"; conf_hi "9.356822"; cov "46.603219";
Chr4	Cufflinks	exon	8529883	8530114	1000	-	.	gene_id "CUFF.2254"; transcript_id "AT4G14910.1"; exon_number "8"; FPKM "7.8890458826"; frac "0.445657"; conf_lo "6.421270"; conf_hi "9.356822"; cov "46.603219";
Chr4	Cufflinks	transcript	8528167	8530114	1	-	.	gene_id "CUFF.2254"; transcript_id "AT4G14910.2"; FPKM "0.0000000000"; frac "0.000000"; conf_lo "0.000000"; conf_hi "0.093851"; cov "0.000000"; full_read_support "yes";
Chr4	Cufflinks	exon	8528167	8528752	1	-	.	gene_id "CUFF.2254"; transcript_id "AT4G14910.2"; exon_number "1"; FPKM "0.0000000000"; frac "0.000000"; conf_lo "0.000000"; conf_hi "0.093851"; cov "0.000000";
Chr4	Cufflinks	exon	8528869	8528931	1	-	.	gene_id "CUFF.2254"; transcript_id "AT4G14910.2"; exon_number "2"; FPKM "0.0000000000"; frac "0.000000"; conf_lo "0.000000"; conf_hi "0.093851"; cov "0.000000";
Chr4	Cufflinks	exon	8529027	8529101	1	-	.	gene_id "CUFF.2254"; transcript_id "AT4G14910.2"; exon_number "3"; FPKM "0.0000000000"; frac "0.000000"; conf_lo "0.000000"; conf_hi "0.093851"; cov "0.000000";
Chr4	Cufflinks	exon	8529209	8529301	1	-	.	gene_id "CUFF.2254"; transcript_id "AT4G14910.2"; exon_number "4"; FPKM "0.0000000000"; frac "0.000000"; conf_lo "0.000000"; conf_hi "0.093851"; cov "0.000000";
Chr4	Cufflinks	exon	8529402	8529506	1	-	.	gene_id "CUFF.2254"; transcript_id "AT4G14910.2"; exon_number "5"; FPKM "0.0000000000"; frac "0.000000"; conf_lo "0.000000"; conf_hi "0.093851"; cov "0.000000";
Chr4	Cufflinks	exon	8529673	8529794	1	-	.	gene_id "CUFF.2254"; transcript_id "AT4G14910.2"; exon_number "6"; FPKM "0.0000000000"; frac "0.000000"; conf_lo "0.000000"; conf_hi "0.093851"; cov "0.000000";
Chr4	Cufflinks	exon	8529883	8530114	1	-	.	gene_id "CUFF.2254"; transcript_id "AT4G14910.2"; exon_number "7"; FPKM "0.0000000000"; frac "0.000000"; conf_lo "0.000000"; conf_hi "0.093851"; cov "0.000000";
Chr4	Cufflinks	transcript	8528210	8530334	1	-	.	gene_id "CUFF.2254"; transcript_id "AT4G14910.3"; FPKM "0.0000000000"; frac "0.000000"; conf_lo "0.000000"; conf_hi "0.091070"; cov "0.000000"; full_read_support "no";
Chr4	Cufflinks	exon	8528210	8528498	1	-	.	gene_id "CUFF.2254"; transcript_id "AT4G14910.3"; exon_number "1"; FPKM "0.0000000000"; frac "0.000000"; conf_lo "0.000000"; conf_hi "0.091070"; cov "0.000000";
Chr4	Cufflinks	exon	8528643	8528752	1	-	.	gene_id "CUFF.2254"; transcript_id "AT4G14910.3"; exon_number "2"; FPKM "0.0000000000"; frac "0.000000"; conf_lo "0.000000"; conf_hi "0.091070"; cov "0.000000";
Chr4	Cufflinks	exon	8528869	8528931	1	-	.	gene_id "CUFF.2254"; transcript_id "AT4G14910.3"; exon_number "3"; FPKM "0.0000000000"; frac "0.000000"; conf_lo "0.000000"; conf_hi "0.091070"; cov "0.000000";
Chr4	Cufflinks	exon	8529027	8529101	1	-	.	gene_id "CUFF.2254"; transcript_id "AT4G14910.3"; exon_number "4"; FPKM "0.0000000000"; frac "0.000000"; conf_lo "0.000000"; conf_hi "0.091070"; cov "0.000000";
Chr4	Cufflinks	exon	8529209	8529301	1	-	.	gene_id "CUFF.2254"; transcript_id "AT4G14910.3"; exon_number "5"; FPKM "0.0000000000"; frac "0.000000"; conf_lo "0.000000"; conf_hi "0.091070"; cov "0.000000";
Chr4	Cufflinks	exon	8529402	8529506	1	-	.	gene_id "CUFF.2254"; transcript_id "AT4G14910.3"; exon_number "6"; FPKM "0.0000000000"; frac "0.000000"; conf_lo "0.000000"; conf_hi "0.091070"; cov "0.000000";
Chr4	Cufflinks	exon	8529673	8529794	1	-	.	gene_id "CUFF.2254"; transcript_id "AT4G14910.3"; exon_number "7"; FPKM "0.0000000000"; frac "0.000000"; conf_lo "0.000000"; conf_hi "0.091070"; cov "0.000000";
Chr4	Cufflinks	exon	8529883	8530334	1	-	.	gene_id "CUFF.2254"; transcript_id "AT4G14910.3"; exon_number "8"; FPKM "0.0000000000"; frac "0.000000"; conf_lo "0.000000"; conf_hi "0.091070"; cov "0.000000";
Chr4	Cufflinks	transcript	8530746	8536339	851	-	.	gene_id "CUFF.2255"; transcript_id "CUFF.2255.1"; FPKM "0.9509908469"; frac "0.320630"; conf_lo "0.673595"; conf_hi "1.228386"; cov "5.618651"; full_read_support "no";
Chr4	Cufflinks	exon	8530746	8531587	851	-	.	gene_id "CUFF.2255"; transcript_id "CUFF.2255.1"; exon_number "1"; FPKM "0.9509908469"; frac "0.320630"; conf_lo "0.673595"; conf_hi "1.228386"; cov "5.618651";
Chr4	Cufflinks	exon	8531696	8532097	851	-	.	gene_id "CUFF.2255"; transcript_id "CUFF.2255.1"; exon_number "2"; FPKM "0.9509908469"; frac "0.320630"; conf_lo "0.673595"; conf_hi "1.228386"; cov "5.618651";
Chr4	Cufflinks	exon	8532299	8532385	851	-	.	gene_id "CUFF.2255"; transcript_id "CUFF.2255.1"; exon_number "3"; FPKM "0.9509908469"; frac "0.320630"; conf_lo "0.673595"; conf_hi "1.228386"; cov "5.618651";
Chr4	Cufflinks	exon	8532494	8532732	851	-	.	gene_id "CUFF.2255"; transcript_id "CUFF.2255.1"; exon_number "4"; FPKM "0.9509908469"; frac "0.320630"; conf_lo "0.673595"; conf_hi "1.228386"; cov "5.618651";
Chr4	Cufflinks	exon	8533119	8533207	851	-	.	gene_id "CUFF.2255"; transcript_id "CUFF.2255.1"; exon_number "5"; FPKM "0.9509908469"; frac "0.320630"; conf_lo "0.673595"; conf_hi "1.228386"; cov "5.618651";
Chr4	Cufflinks	exon	8533300	8533417	851	-	.	gene_id "CUFF.2255"; transcript_id "CUFF.2255.1"; exon_number "6"; FPKM "0.9509908469"; frac "0.320630"; conf_lo "0.673595"; conf_hi "1.228386"; cov "5.618651";
Chr4	Cufflinks	exon	8533698	8536339	851	-	.	gene_id "CUFF.2255"; transcript_id "CUFF.2255.1"; exon_number "7"; FPKM "0.9509908469"; frac "0.320630"; conf_lo "0.673595"; conf_hi "1.228386"; cov "5.618651";
Chr4	Cufflinks	transcript	8530746	8536392	547	-	.	gene_id "CUFF.2255"; transcript_id "CUFF.2255.2"; FPKM "0.6115120197"; frac "0.198510"; conf_lo "0.385640"; conf_hi "0.837384"; cov "3.612940"; full_read_support "yes";
Chr4	Cufflinks	exon	8530746	8531587	547	-	.	gene_id "CUFF.2255"; transcript_id "CUFF.2255.2"; exon_number "1"; FPKM "0.6115120197"; frac "0.198510"; conf_lo "0.385640"; conf_hi "0.837384"; cov "3.612940";
Chr4	Cufflinks	exon	8531696	8531903	547	-	.	gene_id "CUFF.2255"; transcript_id "CUFF.2255.2"; exon_number "2"; FPKM "0.6115120197"; frac "0.198510"; conf_lo "0.385640"; conf_hi "0.837384"; cov "3.612940";
Chr4	Cufflinks	exon	8531998	8532097	547	-	.	gene_id "CUFF.2255"; transcript_id "CUFF.2255.2"; exon_number "3"; FPKM "0.6115120197"; frac "0.198510"; conf_lo "0.385640"; conf_hi "0.837384"; cov "3.612940";
Chr4	Cufflinks	exon	8532299	8532385	547	-	.	gene_id "CUFF.2255"; transcript_id "CUFF.2255.2"; exon_number "4"; FPKM "0.6115120197"; frac "0.198510"; conf_lo "0.385640"; conf_hi "0.837384"; cov "3.612940";
Chr4	Cufflinks	exon	8532494	8532732	547	-	.	gene_id "CUFF.2255"; transcript_id "CUFF.2255.2"; exon_number "5"; FPKM "0.6115120197"; frac "0.198510"; conf_lo "0.385640"; conf_hi "0.837384"; cov "3.612940";
Chr4	Cufflinks	exon	8533119	8533207	547	-	.	gene_id "CUFF.2255"; transcript_id "CUFF.2255.2"; exon_number "6"; FPKM "0.6115120197"; frac "0.198510"; conf_lo "0.385640"; conf_hi "0.837384"; cov "3.612940";
Chr4	Cufflinks	exon	8533300	8533417	547	-	.	gene_id "CUFF.2255"; transcript_id "CUFF.2255.2"; exon_number "7"; FPKM "0.6115120197"; frac "0.198510"; conf_lo "0.385640"; conf_hi "0.837384"; cov "3.612940";
Chr4	Cufflinks	exon	8533698	8536173	547	-	.	gene_id "CUFF.2255"; transcript_id "CUFF.2255.2"; exon_number "8"; FPKM "0.6115120197"; frac "0.198510"; conf_lo "0.385640"; conf_hi "0.837384"; cov "3.612940";
Chr4	Cufflinks	exon	8536290	8536392	547	-	.	gene_id "CUFF.2255"; transcript_id "CUFF.2255.2"; exon_number "9"; FPKM "0.6115120197"; frac "0.198510"; conf_lo "0.385640"; conf_hi "0.837384"; cov "3.612940";
Chr4	Cufflinks	transcript	8530746	8536392	472	-	.	gene_id "CUFF.2255"; transcript_id "CUFF.2255.3"; FPKM "0.5275671237"; frac "0.183598"; conf_lo "0.315358"; conf_hi "0.739776"; cov "3.116976"; full_read_support "no";
Chr4	Cufflinks	exon	8530746	8531587	472	-	.	gene_id "CUFF.2255"; transcript_id "CUFF.2255.3"; exon_number "1"; FPKM "0.5275671237"; frac "0.183598"; conf_lo "0.315358"; conf_hi "0.739776"; cov "3.116976";
Chr4	Cufflinks	exon	8531696	8531903	472	-	.	gene_id "CUFF.2255"; transcript_id "CUFF.2255.3"; exon_number "2"; FPKM "0.5275671237"; frac "0.183598"; conf_lo "0.315358"; conf_hi "0.739776"; cov "3.116976";
Chr4	Cufflinks	exon	8531998	8532385	472	-	.	gene_id "CUFF.2255"; transcript_id "CUFF.2255.3"; exon_number "3"; FPKM "0.5275671237"; frac "0.183598"; conf_lo "0.315358"; conf_hi "0.739776"; cov "3.116976";
Chr4	Cufflinks	exon	8532494	8532732	472	-	.	gene_id "CUFF.2255"; transcript_id "CUFF.2255.3"; exon_number "4"; FPKM "0.5275671237"; frac "0.183598"; conf_lo "0.315358"; conf_hi "0.739776"; cov "3.116976";
Chr4	Cufflinks	exon	8533119	8533417	472	-	.	gene_id "CUFF.2255"; transcript_id "CUFF.2255.3"; exon_number "5"; FPKM "0.5275671237"; frac "0.183598"; conf_lo "0.315358"; conf_hi "0.739776"; cov "3.116976";
Chr4	Cufflinks	exon	8533698	8536173	472	-	.	gene_id "CUFF.2255"; transcript_id "CUFF.2255.3"; exon_number "6"; FPKM "0.5275671237"; frac "0.183598"; conf_lo "0.315358"; conf_hi "0.739776"; cov "3.116976";
Chr4	Cufflinks	exon	8536290	8536392	472	-	.	gene_id "CUFF.2255"; transcript_id "CUFF.2255.3"; exon_number "7"; FPKM "0.5275671237"; frac "0.183598"; conf_lo "0.315358"; conf_hi "0.739776"; cov "3.116976";
Chr4	Cufflinks	transcript	8531043	8535842	1000	-	.	gene_id "CUFF.2255"; transcript_id "AT4G14920.1"; FPKM "1.1163773819"; frac "0.297261"; conf_lo "0.749181"; conf_hi "1.483573"; cov "6.595789"; full_read_support "yes";
Chr4	Cufflinks	exon	8531043	8531587	1000	-	.	gene_id "CUFF.2255"; transcript_id "AT4G14920.1"; exon_number "1"; FPKM "1.1163773819"; frac "0.297261"; conf_lo "0.749181"; conf_hi "1.483573"; cov "6.595789";
Chr4	Cufflinks	exon	8531696	8531903	1000	-	.	gene_id "CUFF.2255"; transcript_id "AT4G14920.1"; exon_number "2"; FPKM "1.1163773819"; frac "0.297261"; conf_lo "0.749181"; conf_hi "1.483573"; cov "6.595789";
Chr4	Cufflinks	exon	8531998	8532097	1000	-	.	gene_id "CUFF.2255"; transcript_id "AT4G14920.1"; exon_number "3"; FPKM "1.1163773819"; frac "0.297261"; conf_lo "0.749181"; conf_hi "1.483573"; cov "6.595789";
Chr4	Cufflinks	exon	8532299	8532385	1000	-	.	gene_id "CUFF.2255"; transcript_id "AT4G14920.1"; exon_number "4"; FPKM "1.1163773819"; frac "0.297261"; conf_lo "0.749181"; conf_hi "1.483573"; cov "6.595789";
Chr4	Cufflinks	exon	8532494	8532732	1000	-	.	gene_id "CUFF.2255"; transcript_id "AT4G14920.1"; exon_number "5"; FPKM "1.1163773819"; frac "0.297261"; conf_lo "0.749181"; conf_hi "1.483573"; cov "6.595789";
Chr4	Cufflinks	exon	8533119	8533207	1000	-	.	gene_id "CUFF.2255"; transcript_id "AT4G14920.1"; exon_number "6"; FPKM "1.1163773819"; frac "0.297261"; conf_lo "0.749181"; conf_hi "1.483573"; cov "6.595789";
Chr4	Cufflinks	exon	8533300	8533417	1000	-	.	gene_id "CUFF.2255"; transcript_id "AT4G14920.1"; exon_number "7"; FPKM "1.1163773819"; frac "0.297261"; conf_lo "0.749181"; conf_hi "1.483573"; cov "6.595789";
Chr4	Cufflinks	exon	8533698	8535842	1000	-	.	gene_id "CUFF.2255"; transcript_id "AT4G14920.1"; exon_number "8"; FPKM "1.1163773819"; frac "0.297261"; conf_lo "0.749181"; conf_hi "1.483573"; cov "6.595789";
Chr4	Cufflinks	transcript	8538586	8541899	1000	+	.	gene_id "CUFF.2256"; transcript_id "AT4G14930.1"; FPKM "15.4691468820"; frac "1.000000"; conf_lo "13.952318"; conf_hi "16.985976"; cov "91.383095"; full_read_support "yes";
Chr4	Cufflinks	exon	8538586	8538982	1000	+	.	gene_id "CUFF.2256"; transcript_id "AT4G14930.1"; exon_number "1"; FPKM "15.4691468820"; frac "1.000000"; conf_lo "13.952318"; conf_hi "16.985976"; cov "91.383095";
Chr4	Cufflinks	exon	8539262	8539356	1000	+	.	gene_id "CUFF.2256"; transcript_id "AT4G14930.1"; exon_number "2"; FPKM "15.4691468820"; frac "1.000000"; conf_lo "13.952318"; conf_hi "16.985976"; cov "91.383095";
Chr4	Cufflinks	exon	8539478	8539542	1000	+	.	gene_id "CUFF.2256"; transcript_id "AT4G14930.1"; exon_number "3"; FPKM "15.4691468820"; frac "1.000000"; conf_lo "13.952318"; conf_hi "16.985976"; cov "91.383095";
Chr4	Cufflinks	exon	8539766	8539809	1000	+	.	gene_id "CUFF.2256"; transcript_id "AT4G14930.1"; exon_number "4"; FPKM "15.4691468820"; frac "1.000000"; conf_lo "13.952318"; conf_hi "16.985976"; cov "91.383095";
Chr4	Cufflinks	exon	8540145	8540228	1000	+	.	gene_id "CUFF.2256"; transcript_id "AT4G14930.1"; exon_number "5"; FPKM "15.4691468820"; frac "1.000000"; conf_lo "13.952318"; conf_hi "16.985976"; cov "91.383095";
Chr4	Cufflinks	exon	8540419	8540572	1000	+	.	gene_id "CUFF.2256"; transcript_id "AT4G14930.1"; exon_number "6"; FPKM "15.4691468820"; frac "1.000000"; conf_lo "13.952318"; conf_hi "16.985976"; cov "91.383095";
Chr4	Cufflinks	exon	8540671	8540853	1000	+	.	gene_id "CUFF.2256"; transcript_id "AT4G14930.1"; exon_number "7"; FPKM "15.4691468820"; frac "1.000000"; conf_lo "13.952318"; conf_hi "16.985976"; cov "91.383095";
Chr4	Cufflinks	exon	8540946	8541002	1000	+	.	gene_id "CUFF.2256"; transcript_id "AT4G14930.1"; exon_number "8"; FPKM "15.4691468820"; frac "1.000000"; conf_lo "13.952318"; conf_hi "16.985976"; cov "91.383095";
Chr4	Cufflinks	exon	8541092	8541899	1000	+	.	gene_id "CUFF.2256"; transcript_id "AT4G14930.1"; exon_number "9"; FPKM "15.4691468820"; frac "1.000000"; conf_lo "13.952318"; conf_hi "16.985976"; cov "91.383095";
Chr4	Cufflinks	transcript	8541879	8544566	1	+	.	gene_id "CUFF.2256"; transcript_id "AT4G14940.1"; FPKM "0.0000000000"; frac "0.000000"; conf_lo "0.000000"; conf_hi "0.050222"; cov "0.000000"; full_read_support "yes";
Chr4	Cufflinks	exon	8541879	8543009	1	+	.	gene_id "CUFF.2256"; transcript_id "AT4G14940.1"; exon_number "1"; FPKM "0.0000000000"; frac "0.000000"; conf_lo "0.000000"; conf_hi "0.050222"; cov "0.000000";
Chr4	Cufflinks	exon	8543093	8543206	1	+	.	gene_id "CUFF.2256"; transcript_id "AT4G14940.1"; exon_number "2"; FPKM "0.0000000000"; frac "0.000000"; conf_lo "0.000000"; conf_hi "0.050222"; cov "0.000000";
Chr4	Cufflinks	exon	8543481	8544031	1	+	.	gene_id "CUFF.2256"; transcript_id "AT4G14940.1"; exon_number "3"; FPKM "0.0000000000"; frac "0.000000"; conf_lo "0.000000"; conf_hi "0.050222"; cov "0.000000";
Chr4	Cufflinks	exon	8544148	8544566	1	+	.	gene_id "CUFF.2256"; transcript_id "AT4G14940.1"; exon_number "4"; FPKM "0.0000000000"; frac "0.000000"; conf_lo "0.000000"; conf_hi "0.050222"; cov "0.000000";
Chr4	Cufflinks	transcript	8545171	8548082	245	+	.	gene_id "CUFF.2257"; transcript_id "CUFF.2257.1"; FPKM "1.6326139171"; frac "0.212384"; conf_lo "1.059657"; conf_hi "2.205571"; cov "9.639038"; full_read_support "yes";
Chr4	Cufflinks	exon	8545171	8545565	245	+	.	gene_id "CUFF.2257"; transcript_id "CUFF.2257.1"; exon_number "1"; FPKM "1.6326139171"; frac "0.212384"; conf_lo "1.059657"; conf_hi "2.205571"; cov "9.639038";
Chr4	Cufflinks	exon	8545864	8546075	245	+	.	gene_id "CUFF.2257"; transcript_id "CUFF.2257.1"; exon_number "2"; FPKM "1.6326139171"; frac "0.212384"; conf_lo "1.059657"; conf_hi "2.205571"; cov "9.639038";
Chr4	Cufflinks	exon	8546159	8546237	245	+	.	gene_id "CUFF.2257"; transcript_id "CUFF.2257.1"; exon_number "3"; FPKM "1.6326139171"; frac "0.212384"; conf_lo "1.059657"; conf_hi "2.205571"; cov "9.639038";
Chr4	Cufflinks	exon	8546321	8546620	245	+	.	gene_id "CUFF.2257"; transcript_id "CUFF.2257.1"; exon_number "4"; FPKM "1.6326139171"; frac "0.212384"; conf_lo "1.059657"; conf_hi "2.205571"; cov "9.639038";
Chr4	Cufflinks	exon	8546731	8547150	245	+	.	gene_id "CUFF.2257"; transcript_id "CUFF.2257.1"; exon_number "5"; FPKM "1.6326139171"; frac "0.212384"; conf_lo "1.059657"; conf_hi "2.205571"; cov "9.639038";
Chr4	Cufflinks	exon	8547247	8547426	245	+	.	gene_id "CUFF.2257"; transcript_id "CUFF.2257.1"; exon_number "6"; FPKM "1.6326139171"; frac "0.212384"; conf_lo "1.059657"; conf_hi "2.205571"; cov "9.639038";
Chr4	Cufflinks	exon	8547567	8548082	245	+	.	gene_id "CUFF.2257"; transcript_id "CUFF.2257.1"; exon_number "7"; FPKM "1.6326139171"; frac "0.212384"; conf_lo "1.059657"; conf_hi "2.205571"; cov "9.639038";
Chr4	Cufflinks	transcript	8545171	8548055	1000	+	.	gene_id "CUFF.2257"; transcript_id "AT4G14950.1"; FPKM "6.6547064392"; frac "0.787616"; conf_lo "5.633540"; conf_hi "7.675873"; cov "39.289736"; full_read_support "yes";
Chr4	Cufflinks	exon	8545171	8545565	1000	+	.	gene_id "CUFF.2257"; transcript_id "AT4G14950.1"; exon_number "1"; FPKM "6.6547064392"; frac "0.787616"; conf_lo "5.633540"; conf_hi "7.675873"; cov "39.289736";
Chr4	Cufflinks	exon	8545864	8546075	1000	+	.	gene_id "CUFF.2257"; transcript_id "AT4G14950.1"; exon_number "2"; FPKM "6.6547064392"; frac "0.787616"; conf_lo "5.633540"; conf_hi "7.675873"; cov "39.289736";
Chr4	Cufflinks	exon	8546159	8546237	1000	+	.	gene_id "CUFF.2257"; transcript_id "AT4G14950.1"; exon_number "3"; FPKM "6.6547064392"; frac "0.787616"; conf_lo "5.633540"; conf_hi "7.675873"; cov "39.289736";
Chr4	Cufflinks	exon	8546321	8546620	1000	+	.	gene_id "CUFF.2257"; transcript_id "AT4G14950.1"; exon_number "4"; FPKM "6.6547064392"; frac "0.787616"; conf_lo "5.633540"; conf_hi "7.675873"; cov "39.289736";
Chr4	Cufflinks	exon	8546731	8546888	1000	+	.	gene_id "CUFF.2257"; transcript_id "AT4G14950.1"; exon_number "5"; FPKM "6.6547064392"; frac "0.787616"; conf_lo "5.633540"; conf_hi "7.675873"; cov "39.289736";
Chr4	Cufflinks	exon	8547034	8547150	1000	+	.	gene_id "CUFF.2257"; transcript_id "AT4G14950.1"; exon_number "6"; FPKM "6.6547064392"; frac "0.787616"; conf_lo "5.633540"; conf_hi "7.675873"; cov "39.289736";
Chr4	Cufflinks	exon	8547247	8547426	1000	+	.	gene_id "CUFF.2257"; transcript_id "AT4G14950.1"; exon_number "7"; FPKM "6.6547064392"; frac "0.787616"; conf_lo "5.633540"; conf_hi "7.675873"; cov "39.289736";
Chr4	Cufflinks	exon	8547567	8548055	1000	+	.	gene_id "CUFF.2257"; transcript_id "AT4G14950.1"; exon_number "8"; FPKM "6.6547064392"; frac "0.787616"; conf_lo "5.633540"; conf_hi "7.675873"; cov "39.289736";
Chr4	Cufflinks	transcript	8545172	8548054	1	+	.	gene_id "CUFF.2257"; transcript_id "AT4G14950.3"; FPKM "0.0000000000"; frac "0.000000"; conf_lo "0.000000"; conf_hi "0.058405"; cov "0.000000"; full_read_support "no";
Chr4	Cufflinks	exon	8545172	8545569	1	+	.	gene_id "CUFF.2257"; transcript_id "AT4G14950.3"; exon_number "1"; FPKM "0.0000000000"; frac "0.000000"; conf_lo "0.000000"; conf_hi "0.058405"; cov "0.000000";
Chr4	Cufflinks	exon	8545864	8546075	1	+	.	gene_id "CUFF.2257"; transcript_id "AT4G14950.3"; exon_number "2"; FPKM "0.0000000000"; frac "0.000000"; conf_lo "0.000000"; conf_hi "0.058405"; cov "0.000000";
Chr4	Cufflinks	exon	8546159	8546237	1	+	.	gene_id "CUFF.2257"; transcript_id "AT4G14950.3"; exon_number "3"; FPKM "0.0000000000"; frac "0.000000"; conf_lo "0.000000"; conf_hi "0.058405"; cov "0.000000";
Chr4	Cufflinks	exon	8546321	8546620	1	+	.	gene_id "CUFF.2257"; transcript_id "AT4G14950.3"; exon_number "4"; FPKM "0.0000000000"; frac "0.000000"; conf_lo "0.000000"; conf_hi "0.058405"; cov "0.000000";
Chr4	Cufflinks	exon	8546731	8546888	1	+	.	gene_id "CUFF.2257"; transcript_id "AT4G14950.3"; exon_number "5"; FPKM "0.0000000000"; frac "0.000000"; conf_lo "0.000000"; conf_hi "0.058405"; cov "0.000000";
Chr4	Cufflinks	exon	8547034	8547150	1	+	.	gene_id "CUFF.2257"; transcript_id "AT4G14950.3"; exon_number "6"; FPKM "0.0000000000"; frac "0.000000"; conf_lo "0.000000"; conf_hi "0.058405"; cov "0.000000";
Chr4	Cufflinks	exon	8547247	8547426	1	+	.	gene_id "CUFF.2257"; transcript_id "AT4G14950.3"; exon_number "7"; FPKM "0.0000000000"; frac "0.000000"; conf_lo "0.000000"; conf_hi "0.058405"; cov "0.000000";
Chr4	Cufflinks	exon	8547567	8548054	1	+	.	gene_id "CUFF.2257"; transcript_id "AT4G14950.3"; exon_number "8"; FPKM "0.0000000000"; frac "0.000000"; conf_lo "0.000000"; conf_hi "0.058405"; cov "0.000000";
Chr4	Cufflinks	transcript	8545172	8548054	1	+	.	gene_id "CUFF.2257"; transcript_id "AT4G14950.2"; FPKM "0.0000000000"; frac "0.000000"; conf_lo "0.000000"; conf_hi "0.058304"; cov "0.000000"; full_read_support "no";
Chr4	Cufflinks	exon	8545172	8545569	1	+	.	gene_id "CUFF.2257"; transcript_id "AT4G14950.2"; exon_number "1"; FPKM "0.0000000000"; frac "0.000000"; conf_lo "0.000000"; conf_hi "0.058304"; cov "0.000000";
Chr4	Cufflinks	exon	8545864	8546075	1	+	.	gene_id "CUFF.2257"; transcript_id "AT4G14950.2"; exon_number "2"; FPKM "0.0000000000"; frac "0.000000"; conf_lo "0.000000"; conf_hi "0.058304"; cov "0.000000";
Chr4	Cufflinks	exon	8546159	8546237	1	+	.	gene_id "CUFF.2257"; transcript_id "AT4G14950.2"; exon_number "3"; FPKM "0.0000000000"; frac "0.000000"; conf_lo "0.000000"; conf_hi "0.058304"; cov "0.000000";
Chr4	Cufflinks	exon	8546321	8546620	1	+	.	gene_id "CUFF.2257"; transcript_id "AT4G14950.2"; exon_number "4"; FPKM "0.0000000000"; frac "0.000000"; conf_lo "0.000000"; conf_hi "0.058304"; cov "0.000000";
Chr4	Cufflinks	exon	8546731	8546888	1	+	.	gene_id "CUFF.2257"; transcript_id "AT4G14950.2"; exon_number "5"; FPKM "0.0000000000"; frac "0.000000"; conf_lo "0.000000"; conf_hi "0.058304"; cov "0.000000";
Chr4	Cufflinks	exon	8547034	8547150	1	+	.	gene_id "CUFF.2257"; transcript_id "AT4G14950.2"; exon_number "6"; FPKM "0.0000000000"; frac "0.000000"; conf_lo "0.000000"; conf_hi "0.058304"; cov "0.000000";
Chr4	Cufflinks	exon	8547247	8547426	1	+	.	gene_id "CUFF.2257"; transcript_id "AT4G14950.2"; exon_number "7"; FPKM "0.0000000000"; frac "0.000000"; conf_lo "0.000000"; conf_hi "0.058304"; cov "0.000000";
Chr4	Cufflinks	exon	8547564	8548054	1	+	.	gene_id "CUFF.2257"; transcript_id "AT4G14950.2"; exon_number "8"; FPKM "0.0000000000"; frac "0.000000"; conf_lo "0.000000"; conf_hi "0.058304"; cov "0.000000";
Chr4	Cufflinks	transcript	8545580	8545820	1000	+	.	gene_id "CUFF.2258"; transcript_id "CUFF.2258.1"; FPKM "8.2026617739"; frac "1.000000"; conf_lo "2.402504"; conf_hi "14.002820"; cov "48.472393"; full_read_support "yes";
Chr4	Cufflinks	exon	8545580	8545820	1000	+	.	gene_id "CUFF.2258"; transcript_id "CUFF.2258.1"; exon_number "1"; FPKM "8.2026617739"; frac "1.000000"; conf_lo "2.402504"; conf_hi "14.002820"; cov "48.472393";
Chr4	Cufflinks	transcript	8548492	8550453	1000	-	.	gene_id "CUFF.2259"; transcript_id "AT4G14960.2"; FPKM "148.6501759913"; frac "1.000000"; conf_lo "141.088434"; conf_hi "156.211918"; cov "878.127572"; full_read_support "yes";
Chr4	Cufflinks	exon	8548492	8550028	1000	-	.	gene_id "CUFF.2259"; transcript_id "AT4G14960.2"; exon_number "1"; FPKM "148.6501759913"; frac "1.000000"; conf_lo "141.088434"; conf_hi "156.211918"; cov "878.127572";
Chr4	Cufflinks	exon	8550227	8550453	1000	-	.	gene_id "CUFF.2259"; transcript_id "AT4G14960.2"; exon_number "2"; FPKM "148.6501759913"; frac "1.000000"; conf_lo "141.088434"; conf_hi "156.211918"; cov "878.127572";
Chr4	Cufflinks	transcript	8548492	8550430	1	-	.	gene_id "CUFF.2259"; transcript_id "AT4G14960.1"; FPKM "0.0000000000"; frac "0.000000"; conf_lo "0.000000"; conf_hi "0.069439"; cov "0.000000"; full_read_support "yes";
Chr4	Cufflinks	exon	8548492	8548878	1	-	.	gene_id "CUFF.2259"; transcript_id "AT4G14960.1"; exon_number "1"; FPKM "0.0000000000"; frac "0.000000"; conf_lo "0.000000"; conf_hi "0.069439"; cov "0.000000";
Chr4	Cufflinks	exon	8548964	8550028	1	-	.	gene_id "CUFF.2259"; transcript_id "AT4G14960.1"; exon_number "2"; FPKM "0.0000000000"; frac "0.000000"; conf_lo "0.000000"; conf_hi "0.069439"; cov "0.000000";
Chr4	Cufflinks	exon	8550227	8550430	1	-	.	gene_id "CUFF.2259"; transcript_id "AT4G14960.1"; exon_number "3"; FPKM "0.0000000000"; frac "0.000000"; conf_lo "0.000000"; conf_hi "0.069439"; cov "0.000000";
Chr4	Cufflinks	transcript	8551244	8561851	112	+	.	gene_id "CUFF.2260"; transcript_id "CUFF.2260.1"; FPKM "1.1993435006"; frac "0.436573"; conf_lo "0.974544"; conf_hi "1.424143"; cov "7.089633"; full_read_support "no";
Chr4	Cufflinks	exon	8551244	8551463	112	+	.	gene_id "CUFF.2260"; transcript_id "CUFF.2260.1"; exon_number "1"; FPKM "1.1993435006"; frac "0.436573"; conf_lo "0.974544"; conf_hi "1.424143"; cov "7.089633";
Chr4	Cufflinks	exon	8551719	8551804	112	+	.	gene_id "CUFF.2260"; transcript_id "CUFF.2260.1"; exon_number "2"; FPKM "1.1993435006"; frac "0.436573"; conf_lo "0.974544"; conf_hi "1.424143"; cov "7.089633";
Chr4	Cufflinks	exon	8551885	8551956	112	+	.	gene_id "CUFF.2260"; transcript_id "CUFF.2260.1"; exon_number "3"; FPKM "1.1993435006"; frac "0.436573"; conf_lo "0.974544"; conf_hi "1.424143"; cov "7.089633";
Chr4	Cufflinks	exon	8552074	8552112	112	+	.	gene_id "CUFF.2260"; transcript_id "CUFF.2260.1"; exon_number "4"; FPKM "1.1993435006"; frac "0.436573"; conf_lo "0.974544"; conf_hi "1.424143"; cov "7.089633";
Chr4	Cufflinks	exon	8552458	8552501	112	+	.	gene_id "CUFF.2260"; transcript_id "CUFF.2260.1"; exon_number "5"; FPKM "1.1993435006"; frac "0.436573"; conf_lo "0.974544"; conf_hi "1.424143"; cov "7.089633";
Chr4	Cufflinks	exon	8552723	8552747	112	+	.	gene_id "CUFF.2260"; transcript_id "CUFF.2260.1"; exon_number "6"; FPKM "1.1993435006"; frac "0.436573"; conf_lo "0.974544"; conf_hi "1.424143"; cov "7.089633";
Chr4	Cufflinks	exon	8552924	8553098	112	+	.	gene_id "CUFF.2260"; transcript_id "CUFF.2260.1"; exon_number "7"; FPKM "1.1993435006"; frac "0.436573"; conf_lo "0.974544"; conf_hi "1.424143"; cov "7.089633";
Chr4	Cufflinks	exon	8553201	8554185	112	+	.	gene_id "CUFF.2260"; transcript_id "CUFF.2260.1"; exon_number "8"; FPKM "1.1993435006"; frac "0.436573"; conf_lo "0.974544"; conf_hi "1.424143"; cov "7.089633";
Chr4	Cufflinks	exon	8554270	8554693	112	+	.	gene_id "CUFF.2260"; transcript_id "CUFF.2260.1"; exon_number "9"; FPKM "1.1993435006"; frac "0.436573"; conf_lo "0.974544"; conf_hi "1.424143"; cov "7.089633";
Chr4	Cufflinks	exon	8554782	8555033	112	+	.	gene_id "CUFF.2260"; transcript_id "CUFF.2260.1"; exon_number "10"; FPKM "1.1993435006"; frac "0.436573"; conf_lo "0.974544"; conf_hi "1.424143"; cov "7.089633";
Chr4	Cufflinks	exon	8555107	8555319	112	+	.	gene_id "CUFF.2260"; transcript_id "CUFF.2260.1"; exon_number "11"; FPKM "1.1993435006"; frac "0.436573"; conf_lo "0.974544"; conf_hi "1.424143"; cov "7.089633";
Chr4	Cufflinks	exon	8555414	8555545	112	+	.	gene_id "CUFF.2260"; transcript_id "CUFF.2260.1"; exon_number "12"; FPKM "1.1993435006"; frac "0.436573"; conf_lo "0.974544"; conf_hi "1.424143"; cov "7.089633";
Chr4	Cufflinks	exon	8555632	8555761	112	+	.	gene_id "CUFF.2260"; transcript_id "CUFF.2260.1"; exon_number "13"; FPKM "1.1993435006"; frac "0.436573"; conf_lo "0.974544"; conf_hi "1.424143"; cov "7.089633";
Chr4	Cufflinks	exon	8555854	8555900	112	+	.	gene_id "CUFF.2260"; transcript_id "CUFF.2260.1"; exon_number "14"; FPKM "1.1993435006"; frac "0.436573"; conf_lo "0.974544"; conf_hi "1.424143"; cov "7.089633";
Chr4	Cufflinks	exon	8555969	8556070	112	+	.	gene_id "CUFF.2260"; transcript_id "CUFF.2260.1"; exon_number "15"; FPKM "1.1993435006"; frac "0.436573"; conf_lo "0.974544"; conf_hi "1.424143"; cov "7.089633";
Chr4	Cufflinks	exon	8556152	8556259	112	+	.	gene_id "CUFF.2260"; transcript_id "CUFF.2260.1"; exon_number "16"; FPKM "1.1993435006"; frac "0.436573"; conf_lo "0.974544"; conf_hi "1.424143"; cov "7.089633";
Chr4	Cufflinks	exon	8556372	8556514	112	+	.	gene_id "CUFF.2260"; transcript_id "CUFF.2260.1"; exon_number "17"; FPKM "1.1993435006"; frac "0.436573"; conf_lo "0.974544"; conf_hi "1.424143"; cov "7.089633";
Chr4	Cufflinks	exon	8556618	8556712	112	+	.	gene_id "CUFF.2260"; transcript_id "CUFF.2260.1"; exon_number "18"; FPKM "1.1993435006"; frac "0.436573"; conf_lo "0.974544"; conf_hi "1.424143"; cov "7.089633";
Chr4	Cufflinks	exon	8556800	8556878	112	+	.	gene_id "CUFF.2260"; transcript_id "CUFF.2260.1"; exon_number "19"; FPKM "1.1993435006"; frac "0.436573"; conf_lo "0.974544"; conf_hi "1.424143"; cov "7.089633";
Chr4	Cufflinks	exon	8556972	8557020	112	+	.	gene_id "CUFF.2260"; transcript_id "CUFF.2260.1"; exon_number "20"; FPKM "1.1993435006"; frac "0.436573"; conf_lo "0.974544"; conf_hi "1.424143"; cov "7.089633";
Chr4	Cufflinks	exon	8557101	8557181	112	+	.	gene_id "CUFF.2260"; transcript_id "CUFF.2260.1"; exon_number "21"; FPKM "1.1993435006"; frac "0.436573"; conf_lo "0.974544"; conf_hi "1.424143"; cov "7.089633";
Chr4	Cufflinks	exon	8557481	8557576	112	+	.	gene_id "CUFF.2260"; transcript_id "CUFF.2260.1"; exon_number "22"; FPKM "1.1993435006"; frac "0.436573"; conf_lo "0.974544"; conf_hi "1.424143"; cov "7.089633";
Chr4	Cufflinks	exon	8557657	8557760	112	+	.	gene_id "CUFF.2260"; transcript_id "CUFF.2260.1"; exon_number "23"; FPKM "1.1993435006"; frac "0.436573"; conf_lo "0.974544"; conf_hi "1.424143"; cov "7.089633";
Chr4	Cufflinks	exon	8557898	8558351	112	+	.	gene_id "CUFF.2260"; transcript_id "CUFF.2260.1"; exon_number "24"; FPKM "1.1993435006"; frac "0.436573"; conf_lo "0.974544"; conf_hi "1.424143"; cov "7.089633";
Chr4	Cufflinks	exon	8558585	8558626	112	+	.	gene_id "CUFF.2260"; transcript_id "CUFF.2260.1"; exon_number "25"; FPKM "1.1993435006"; frac "0.436573"; conf_lo "0.974544"; conf_hi "1.424143"; cov "7.089633";
Chr4	Cufflinks	exon	8558716	8558920	112	+	.	gene_id "CUFF.2260"; transcript_id "CUFF.2260.1"; exon_number "26"; FPKM "1.1993435006"; frac "0.436573"; conf_lo "0.974544"; conf_hi "1.424143"; cov "7.089633";
Chr4	Cufflinks	exon	8559003	8559136	112	+	.	gene_id "CUFF.2260"; transcript_id "CUFF.2260.1"; exon_number "27"; FPKM "1.1993435006"; frac "0.436573"; conf_lo "0.974544"; conf_hi "1.424143"; cov "7.089633";
Chr4	Cufflinks	exon	8559309	8559489	112	+	.	gene_id "CUFF.2260"; transcript_id "CUFF.2260.1"; exon_number "28"; FPKM "1.1993435006"; frac "0.436573"; conf_lo "0.974544"; conf_hi "1.424143"; cov "7.089633";
Chr4	Cufflinks	exon	8559579	8559856	112	+	.	gene_id "CUFF.2260"; transcript_id "CUFF.2260.1"; exon_number "29"; FPKM "1.1993435006"; frac "0.436573"; conf_lo "0.974544"; conf_hi "1.424143"; cov "7.089633";
Chr4	Cufflinks	exon	8559902	8559997	112	+	.	gene_id "CUFF.2260"; transcript_id "CUFF.2260.1"; exon_number "30"; FPKM "1.1993435006"; frac "0.436573"; conf_lo "0.974544"; conf_hi "1.424143"; cov "7.089633";
Chr4	Cufflinks	exon	8560242	8560340	112	+	.	gene_id "CUFF.2260"; transcript_id "CUFF.2260.1"; exon_number "31"; FPKM "1.1993435006"; frac "0.436573"; conf_lo "0.974544"; conf_hi "1.424143"; cov "7.089633";
Chr4	Cufflinks	exon	8560431	8560463	112	+	.	gene_id "CUFF.2260"; transcript_id "CUFF.2260.1"; exon_number "32"; FPKM "1.1993435006"; frac "0.436573"; conf_lo "0.974544"; conf_hi "1.424143"; cov "7.089633";
Chr4	Cufflinks	exon	8560574	8560702	112	+	.	gene_id "CUFF.2260"; transcript_id "CUFF.2260.1"; exon_number "33"; FPKM "1.1993435006"; frac "0.436573"; conf_lo "0.974544"; conf_hi "1.424143"; cov "7.089633";
Chr4	Cufflinks	exon	8560802	8560862	112	+	.	gene_id "CUFF.2260"; transcript_id "CUFF.2260.1"; exon_number "34"; FPKM "1.1993435006"; frac "0.436573"; conf_lo "0.974544"; conf_hi "1.424143"; cov "7.089633";
Chr4	Cufflinks	exon	8560969	8561024	112	+	.	gene_id "CUFF.2260"; transcript_id "CUFF.2260.1"; exon_number "35"; FPKM "1.1993435006"; frac "0.436573"; conf_lo "0.974544"; conf_hi "1.424143"; cov "7.089633";
Chr4	Cufflinks	exon	8561111	8561167	112	+	.	gene_id "CUFF.2260"; transcript_id "CUFF.2260.1"; exon_number "36"; FPKM "1.1993435006"; frac "0.436573"; conf_lo "0.974544"; conf_hi "1.424143"; cov "7.089633";
Chr4	Cufflinks	exon	8561256	8561376	112	+	.	gene_id "CUFF.2260"; transcript_id "CUFF.2260.1"; exon_number "37"; FPKM "1.1993435006"; frac "0.436573"; conf_lo "0.974544"; conf_hi "1.424143"; cov "7.089633";
Chr4	Cufflinks	exon	8561525	8561851	112	+	.	gene_id "CUFF.2260"; transcript_id "CUFF.2260.1"; exon_number "38"; FPKM "1.1993435006"; frac "0.436573"; conf_lo "0.974544"; conf_hi "1.424143"; cov "7.089633";
Chr4	Cufflinks	transcript	8551244	8553554	1000	+	.	gene_id "CUFF.2260"; transcript_id "AT4G14965.1"; FPKM "10.6373668031"; frac "0.563427"; conf_lo "8.889165"; conf_hi "12.385568"; cov "62.880260"; full_read_support "yes";
Chr4	Cufflinks	exon	8551244	8551463	1000	+	.	gene_id "CUFF.2260"; transcript_id "AT4G14965.1"; exon_number "1"; FPKM "10.6373668031"; frac "0.563427"; conf_lo "8.889165"; conf_hi "12.385568"; cov "62.880260";
Chr4	Cufflinks	exon	8551719	8551804	1000	+	.	gene_id "CUFF.2260"; transcript_id "AT4G14965.1"; exon_number "2"; FPKM "10.6373668031"; frac "0.563427"; conf_lo "8.889165"; conf_hi "12.385568"; cov "62.880260";
Chr4	Cufflinks	exon	8551885	8551956	1000	+	.	gene_id "CUFF.2260"; transcript_id "AT4G14965.1"; exon_number "3"; FPKM "10.6373668031"; frac "0.563427"; conf_lo "8.889165"; conf_hi "12.385568"; cov "62.880260";
Chr4	Cufflinks	exon	8552075	8552112	1000	+	.	gene_id "CUFF.2260"; transcript_id "AT4G14965.1"; exon_number "4"; FPKM "10.6373668031"; frac "0.563427"; conf_lo "8.889165"; conf_hi "12.385568"; cov "62.880260";
Chr4	Cufflinks	exon	8552458	8552501	1000	+	.	gene_id "CUFF.2260"; transcript_id "AT4G14965.1"; exon_number "5"; FPKM "10.6373668031"; frac "0.563427"; conf_lo "8.889165"; conf_hi "12.385568"; cov "62.880260";
Chr4	Cufflinks	exon	8552723	8552769	1000	+	.	gene_id "CUFF.2260"; transcript_id "AT4G14965.1"; exon_number "6"; FPKM "10.6373668031"; frac "0.563427"; conf_lo "8.889165"; conf_hi "12.385568"; cov "62.880260";
Chr4	Cufflinks	exon	8552924	8553098	1000	+	.	gene_id "CUFF.2260"; transcript_id "AT4G14965.1"; exon_number "7"; FPKM "10.6373668031"; frac "0.563427"; conf_lo "8.889165"; conf_hi "12.385568"; cov "62.880260";
Chr4	Cufflinks	exon	8553201	8553554	1000	+	.	gene_id "CUFF.2260"; transcript_id "AT4G14965.1"; exon_number "8"; FPKM "10.6373668031"; frac "0.563427"; conf_lo "8.889165"; conf_hi "12.385568"; cov "62.880260";
Chr4	Cufflinks	transcript	8553643	8561664	1	+	.	gene_id "CUFF.2260"; transcript_id "AT4G14970.1"; FPKM "0.0000000000"; frac "0.000000"; conf_lo "0.000000"; conf_hi "0.022614"; cov "0.000000"; full_read_support "no";
Chr4	Cufflinks	exon	8553643	8554185	1	+	.	gene_id "CUFF.2260"; transcript_id "AT4G14970.1"; exon_number "1"; FPKM "0.0000000000"; frac "0.000000"; conf_lo "0.000000"; conf_hi "0.022614"; cov "0.000000";
Chr4	Cufflinks	exon	8554270	8554693	1	+	.	gene_id "CUFF.2260"; transcript_id "AT4G14970.1"; exon_number "2"; FPKM "0.0000000000"; frac "0.000000"; conf_lo "0.000000"; conf_hi "0.022614"; cov "0.000000";
Chr4	Cufflinks	exon	8554782	8555033	1	+	.	gene_id "CUFF.2260"; transcript_id "AT4G14970.1"; exon_number "3"; FPKM "0.0000000000"; frac "0.000000"; conf_lo "0.000000"; conf_hi "0.022614"; cov "0.000000";
Chr4	Cufflinks	exon	8555107	8555319	1	+	.	gene_id "CUFF.2260"; transcript_id "AT4G14970.1"; exon_number "4"; FPKM "0.0000000000"; frac "0.000000"; conf_lo "0.000000"; conf_hi "0.022614"; cov "0.000000";
Chr4	Cufflinks	exon	8555414	8555545	1	+	.	gene_id "CUFF.2260"; transcript_id "AT4G14970.1"; exon_number "5"; FPKM "0.0000000000"; frac "0.000000"; conf_lo "0.000000"; conf_hi "0.022614"; cov "0.000000";
Chr4	Cufflinks	exon	8555632	8555776	1	+	.	gene_id "CUFF.2260"; transcript_id "AT4G14970.1"; exon_number "6"; FPKM "0.0000000000"; frac "0.000000"; conf_lo "0.000000"; conf_hi "0.022614"; cov "0.000000";
Chr4	Cufflinks	exon	8555854	8555900	1	+	.	gene_id "CUFF.2260"; transcript_id "AT4G14970.1"; exon_number "7"; FPKM "0.0000000000"; frac "0.000000"; conf_lo "0.000000"; conf_hi "0.022614"; cov "0.000000";
Chr4	Cufflinks	exon	8555969	8556070	1	+	.	gene_id "CUFF.2260"; transcript_id "AT4G14970.1"; exon_number "8"; FPKM "0.0000000000"; frac "0.000000"; conf_lo "0.000000"; conf_hi "0.022614"; cov "0.000000";
Chr4	Cufflinks	exon	8556152	8556259	1	+	.	gene_id "CUFF.2260"; transcript_id "AT4G14970.1"; exon_number "9"; FPKM "0.0000000000"; frac "0.000000"; conf_lo "0.000000"; conf_hi "0.022614"; cov "0.000000";
Chr4	Cufflinks	exon	8556372	8556514	1	+	.	gene_id "CUFF.2260"; transcript_id "AT4G14970.1"; exon_number "10"; FPKM "0.0000000000"; frac "0.000000"; conf_lo "0.000000"; conf_hi "0.022614"; cov "0.000000";
Chr4	Cufflinks	exon	8556618	8556712	1	+	.	gene_id "CUFF.2260"; transcript_id "AT4G14970.1"; exon_number "11"; FPKM "0.0000000000"; frac "0.000000"; conf_lo "0.000000"; conf_hi "0.022614"; cov "0.000000";
Chr4	Cufflinks	exon	8556800	8556878	1	+	.	gene_id "CUFF.2260"; transcript_id "AT4G14970.1"; exon_number "12"; FPKM "0.0000000000"; frac "0.000000"; conf_lo "0.000000"; conf_hi "0.022614"; cov "0.000000";
Chr4	Cufflinks	exon	8556972	8557020	1	+	.	gene_id "CUFF.2260"; transcript_id "AT4G14970.1"; exon_number "13"; FPKM "0.0000000000"; frac "0.000000"; conf_lo "0.000000"; conf_hi "0.022614"; cov "0.000000";
Chr4	Cufflinks	exon	8557101	8557181	1	+	.	gene_id "CUFF.2260"; transcript_id "AT4G14970.1"; exon_number "14"; FPKM "0.0000000000"; frac "0.000000"; conf_lo "0.000000"; conf_hi "0.022614"; cov "0.000000";
Chr4	Cufflinks	exon	8557481	8557576	1	+	.	gene_id "CUFF.2260"; transcript_id "AT4G14970.1"; exon_number "15"; FPKM "0.0000000000"; frac "0.000000"; conf_lo "0.000000"; conf_hi "0.022614"; cov "0.000000";
Chr4	Cufflinks	exon	8557657	8557760	1	+	.	gene_id "CUFF.2260"; transcript_id "AT4G14970.1"; exon_number "16"; FPKM "0.0000000000"; frac "0.000000"; conf_lo "0.000000"; conf_hi "0.022614"; cov "0.000000";
Chr4	Cufflinks	exon	8557898	8558351	1	+	.	gene_id "CUFF.2260"; transcript_id "AT4G14970.1"; exon_number "17"; FPKM "0.0000000000"; frac "0.000000"; conf_lo "0.000000"; conf_hi "0.022614"; cov "0.000000";
Chr4	Cufflinks	exon	8558585	8558626	1	+	.	gene_id "CUFF.2260"; transcript_id "AT4G14970.1"; exon_number "18"; FPKM "0.0000000000"; frac "0.000000"; conf_lo "0.000000"; conf_hi "0.022614"; cov "0.000000";
Chr4	Cufflinks	exon	8558716	8558920	1	+	.	gene_id "CUFF.2260"; transcript_id "AT4G14970.1"; exon_number "19"; FPKM "0.0000000000"; frac "0.000000"; conf_lo "0.000000"; conf_hi "0.022614"; cov "0.000000";
Chr4	Cufflinks	exon	8559003	8559136	1	+	.	gene_id "CUFF.2260"; transcript_id "AT4G14970.1"; exon_number "20"; FPKM "0.0000000000"; frac "0.000000"; conf_lo "0.000000"; conf_hi "0.022614"; cov "0.000000";
Chr4	Cufflinks	exon	8559309	8559528	1	+	.	gene_id "CUFF.2260"; transcript_id "AT4G14970.1"; exon_number "21"; FPKM "0.0000000000"; frac "0.000000"; conf_lo "0.000000"; conf_hi "0.022614"; cov "0.000000";
Chr4	Cufflinks	exon	8559579	8559856	1	+	.	gene_id "CUFF.2260"; transcript_id "AT4G14970.1"; exon_number "22"; FPKM "0.0000000000"; frac "0.000000"; conf_lo "0.000000"; conf_hi "0.022614"; cov "0.000000";
Chr4	Cufflinks	exon	8559902	8559997	1	+	.	gene_id "CUFF.2260"; transcript_id "AT4G14970.1"; exon_number "23"; FPKM "0.0000000000"; frac "0.000000"; conf_lo "0.000000"; conf_hi "0.022614"; cov "0.000000";
Chr4	Cufflinks	exon	8560242	8560340	1	+	.	gene_id "CUFF.2260"; transcript_id "AT4G14970.1"; exon_number "24"; FPKM "0.0000000000"; frac "0.000000"; conf_lo "0.000000"; conf_hi "0.022614"; cov "0.000000";
Chr4	Cufflinks	exon	8560431	8560463	1	+	.	gene_id "CUFF.2260"; transcript_id "AT4G14970.1"; exon_number "25"; FPKM "0.0000000000"; frac "0.000000"; conf_lo "0.000000"; conf_hi "0.022614"; cov "0.000000";
Chr4	Cufflinks	exon	8560574	8560702	1	+	.	gene_id "CUFF.2260"; transcript_id "AT4G14970.1"; exon_number "26"; FPKM "0.0000000000"; frac "0.000000"; conf_lo "0.000000"; conf_hi "0.022614"; cov "0.000000";
Chr4	Cufflinks	exon	8560802	8560862	1	+	.	gene_id "CUFF.2260"; transcript_id "AT4G14970.1"; exon_number "27"; FPKM "0.0000000000"; frac "0.000000"; conf_lo "0.000000"; conf_hi "0.022614"; cov "0.000000";
Chr4	Cufflinks	exon	8560969	8561024	1	+	.	gene_id "CUFF.2260"; transcript_id "AT4G14970.1"; exon_number "28"; FPKM "0.0000000000"; frac "0.000000"; conf_lo "0.000000"; conf_hi "0.022614"; cov "0.000000";
Chr4	Cufflinks	exon	8561256	8561376	1	+	.	gene_id "CUFF.2260"; transcript_id "AT4G14970.1"; exon_number "29"; FPKM "0.0000000000"; frac "0.000000"; conf_lo "0.000000"; conf_hi "0.022614"; cov "0.000000";
Chr4	Cufflinks	exon	8561525	8561664	1	+	.	gene_id "CUFF.2260"; transcript_id "AT4G14970.1"; exon_number "30"; FPKM "0.0000000000"; frac "0.000000"; conf_lo "0.000000"; conf_hi "0.022614"; cov "0.000000";
Chr4	Cufflinks	transcript	8561876	8563639	1000	-	.	gene_id "AT4G14980"; transcript_id "AT4G14980.1"; FPKM "2.5863449498"; frac "1.000000"; conf_lo "1.990222"; conf_hi "3.182468"; cov "15.283043"; full_read_support "yes";
Chr4	Cufflinks	exon	8561876	8563639	1000	-	.	gene_id "AT4G14980"; transcript_id "AT4G14980.1"; exon_number "1"; FPKM "2.5863449498"; frac "1.000000"; conf_lo "1.990222"; conf_hi "3.182468"; cov "15.283043";
Chr4	Cufflinks	transcript	8565284	8619588	592	+	.	gene_id "CUFF.2261"; transcript_id "CUFF.2261.1"; FPKM "4.1014962656"; frac "0.339491"; conf_lo "2.742243"; conf_hi "5.460750"; cov "24.076631"; full_read_support "yes";
Chr4	Cufflinks	exon	8565284	8565302	592	+	.	gene_id "CUFF.2261"; transcript_id "CUFF.2261.1"; exon_number "1"; FPKM "4.1014962656"; frac "0.339491"; conf_lo "2.742243"; conf_hi "5.460750"; cov "24.076631";
Chr4	Cufflinks	exon	8618423	8618690	592	+	.	gene_id "CUFF.2261"; transcript_id "CUFF.2261.1"; exon_number "2"; FPKM "4.1014962656"; frac "0.339491"; conf_lo "2.742243"; conf_hi "5.460750"; cov "24.076631";
Chr4	Cufflinks	exon	8618827	8619206	592	+	.	gene_id "CUFF.2261"; transcript_id "CUFF.2261.1"; exon_number "3"; FPKM "4.1014962656"; frac "0.339491"; conf_lo "2.742243"; conf_hi "5.460750"; cov "24.076631";
Chr4	Cufflinks	exon	8619280	8619588	592	+	.	gene_id "CUFF.2261"; transcript_id "CUFF.2261.1"; exon_number "4"; FPKM "4.1014962656"; frac "0.339491"; conf_lo "2.742243"; conf_hi "5.460750"; cov "24.076631";
Chr4	Cufflinks	transcript	8618343	8619646	1000	+	.	gene_id "CUFF.2261"; transcript_id "AT4G15093.1"; FPKM "6.9245752408"; frac "0.660509"; conf_lo "5.433326"; conf_hi "8.415825"; cov "40.648688"; full_read_support "yes";
Chr4	Cufflinks	exon	8618343	8618690	1000	+	.	gene_id "CUFF.2261"; transcript_id "AT4G15093.1"; exon_number "1"; FPKM "6.9245752408"; frac "0.660509"; conf_lo "5.433326"; conf_hi "8.415825"; cov "40.648688";
Chr4	Cufflinks	exon	8618827	8619206	1000	+	.	gene_id "CUFF.2261"; transcript_id "AT4G15093.1"; exon_number "2"; FPKM "6.9245752408"; frac "0.660509"; conf_lo "5.433326"; conf_hi "8.415825"; cov "40.648688";
Chr4	Cufflinks	exon	8619280	8619646	1000	+	.	gene_id "CUFF.2261"; transcript_id "AT4G15093.1"; exon_number "3"; FPKM "6.9245752408"; frac "0.660509"; conf_lo "5.433326"; conf_hi "8.415825"; cov "40.648688";
Chr4	Cufflinks	transcript	8565622	8569814	1000	-	.	gene_id "CUFF.2262"; transcript_id "AT4G14990.1"; FPKM "2.8149435776"; frac "0.632011"; conf_lo "2.309447"; conf_hi "3.320440"; cov "16.631731"; full_read_support "yes";
Chr4	Cufflinks	exon	8565622	8568291	1000	-	.	gene_id "CUFF.2262"; transcript_id "AT4G14990.1"; exon_number "1"; FPKM "2.8149435776"; frac "0.632011"; conf_lo "2.309447"; conf_hi "3.320440"; cov "16.631731";
Chr4	Cufflinks	exon	8568516	8568591	1000	-	.	gene_id "CUFF.2262"; transcript_id "AT4G14990.1"; exon_number "2"; FPKM "2.8149435776"; frac "0.632011"; conf_lo "2.309447"; conf_hi "3.320440"; cov "16.631731";
Chr4	Cufflinks	exon	8568767	8568823	1000	-	.	gene_id "CUFF.2262"; transcript_id "AT4G14990.1"; exon_number "3"; FPKM "2.8149435776"; frac "0.632011"; conf_lo "2.309447"; conf_hi "3.320440"; cov "16.631731";
Chr4	Cufflinks	exon	8568918	8569063	1000	-	.	gene_id "CUFF.2262"; transcript_id "AT4G14990.1"; exon_number "4"; FPKM "2.8149435776"; frac "0.632011"; conf_lo "2.309447"; conf_hi "3.320440"; cov "16.631731";
Chr4	Cufflinks	exon	8569460	8569814	1000	-	.	gene_id "CUFF.2262"; transcript_id "AT4G14990.1"; exon_number "5"; FPKM "2.8149435776"; frac "0.632011"; conf_lo "2.309447"; conf_hi "3.320440"; cov "16.631731";
Chr4	Cufflinks	transcript	8565791	8569872	603	-	.	gene_id "CUFF.2262"; transcript_id "CUFF.2262.2"; FPKM "1.6996898249"; frac "0.367989"; conf_lo "1.273011"; conf_hi "2.126368"; cov "10.042398"; full_read_support "yes";
Chr4	Cufflinks	exon	8565791	8568291	603	-	.	gene_id "CUFF.2262"; transcript_id "CUFF.2262.2"; exon_number "1"; FPKM "1.6996898249"; frac "0.367989"; conf_lo "1.273011"; conf_hi "2.126368"; cov "10.042398";
Chr4	Cufflinks	exon	8568516	8568591	603	-	.	gene_id "CUFF.2262"; transcript_id "CUFF.2262.2"; exon_number "2"; FPKM "1.6996898249"; frac "0.367989"; conf_lo "1.273011"; conf_hi "2.126368"; cov "10.042398";
Chr4	Cufflinks	exon	8568767	8568872	603	-	.	gene_id "CUFF.2262"; transcript_id "CUFF.2262.2"; exon_number "3"; FPKM "1.6996898249"; frac "0.367989"; conf_lo "1.273011"; conf_hi "2.126368"; cov "10.042398";
Chr4	Cufflinks	exon	8568967	8569063	603	-	.	gene_id "CUFF.2262"; transcript_id "CUFF.2262.2"; exon_number "4"; FPKM "1.6996898249"; frac "0.367989"; conf_lo "1.273011"; conf_hi "2.126368"; cov "10.042398";
Chr4	Cufflinks	exon	8569460	8569872	603	-	.	gene_id "CUFF.2262"; transcript_id "CUFF.2262.2"; exon_number "5"; FPKM "1.6996898249"; frac "0.367989"; conf_lo "1.273011"; conf_hi "2.126368"; cov "10.042398";
Chr4	Cufflinks	transcript	8571833	8572489	1	+	.	gene_id "CUFF.2263"; transcript_id "AT4G15000.2"; FPKM "0.0000000000"; frac "0.000000"; conf_lo "0.000000"; conf_hi "0.277226"; cov "0.000000"; full_read_support "no";
Chr4	Cufflinks	exon	8571833	8572265	1	+	.	gene_id "CUFF.2263"; transcript_id "AT4G15000.2"; exon_number "1"; FPKM "0.0000000000"; frac "0.000000"; conf_lo "0.000000"; conf_hi "0.277226"; cov "0.000000";
Chr4	Cufflinks	exon	8572362	8572489	1	+	.	gene_id "CUFF.2263"; transcript_id "AT4G15000.2"; exon_number "2"; FPKM "0.0000000000"; frac "0.000000"; conf_lo "0.000000"; conf_hi "0.277226"; cov "0.000000";
Chr4	Cufflinks	transcript	8571833	8801757	1000	+	.	gene_id "CUFF.2263"; transcript_id "CUFF.2263.2"; FPKM "649.9491738304"; frac "0.594923"; conf_lo "615.990983"; conf_hi "683.907365"; cov "3839.637736"; full_read_support "yes";
Chr4	Cufflinks	exon	8571833	8572391	1000	+	.	gene_id "CUFF.2263"; transcript_id "CUFF.2263.2"; exon_number "1"; FPKM "649.9491738304"; frac "0.594923"; conf_lo "615.990983"; conf_hi "683.907365"; cov "3839.637736";
Chr4	Cufflinks	exon	8801742	8801757	1000	+	.	gene_id "CUFF.2263"; transcript_id "CUFF.2263.2"; exon_number "2"; FPKM "649.9491738304"; frac "0.594923"; conf_lo "615.990983"; conf_hi "683.907365"; cov "3839.637736";
Chr4	Cufflinks	transcript	8571833	8572489	560	+	.	gene_id "CUFF.2263"; transcript_id "AT4G15000.1"; FPKM "364.0005940277"; frac "0.405077"; conf_lo "342.867438"; conf_hi "385.133751"; cov "2150.368787"; full_read_support "yes";
Chr4	Cufflinks	exon	8571833	8572489	560	+	.	gene_id "CUFF.2263"; transcript_id "AT4G15000.1"; exon_number "1"; FPKM "364.0005940277"; frac "0.405077"; conf_lo "342.867438"; conf_hi "385.133751"; cov "2150.368787";
Chr4	Cufflinks	transcript	8572905	8575231	1	-	.	gene_id "CUFF.2264"; transcript_id "AT4G15010.1"; FPKM "0.0000000000"; frac "0.000000"; conf_lo "0.000000"; conf_hi "0.073515"; cov "0.000000"; full_read_support "yes";
Chr4	Cufflinks	exon	8572905	8573319	1	-	.	gene_id "CUFF.2264"; transcript_id "AT4G15010.1"; exon_number "1"; FPKM "0.0000000000"; frac "0.000000"; conf_lo "0.000000"; conf_hi "0.073515"; cov "0.000000";
Chr4	Cufflinks	exon	8573414	8573549	1	-	.	gene_id "CUFF.2264"; transcript_id "AT4G15010.1"; exon_number "2"; FPKM "0.0000000000"; frac "0.000000"; conf_lo "0.000000"; conf_hi "0.073515"; cov "0.000000";
Chr4	Cufflinks	exon	8573645	8574161	1	-	.	gene_id "CUFF.2264"; transcript_id "AT4G15010.1"; exon_number "3"; FPKM "0.0000000000"; frac "0.000000"; conf_lo "0.000000"; conf_hi "0.073515"; cov "0.000000";
Chr4	Cufflinks	exon	8574419	8574514	1	-	.	gene_id "CUFF.2264"; transcript_id "AT4G15010.1"; exon_number "4"; FPKM "0.0000000000"; frac "0.000000"; conf_lo "0.000000"; conf_hi "0.073515"; cov "0.000000";
Chr4	Cufflinks	exon	8574592	8574667	1	-	.	gene_id "CUFF.2264"; transcript_id "AT4G15010.1"; exon_number "5"; FPKM "0.0000000000"; frac "0.000000"; conf_lo "0.000000"; conf_hi "0.073515"; cov "0.000000";
Chr4	Cufflinks	exon	8574748	8574919	1	-	.	gene_id "CUFF.2264"; transcript_id "AT4G15010.1"; exon_number "6"; FPKM "0.0000000000"; frac "0.000000"; conf_lo "0.000000"; conf_hi "0.073515"; cov "0.000000";
Chr4	Cufflinks	exon	8575069	8575231	1	-	.	gene_id "CUFF.2264"; transcript_id "AT4G15010.1"; exon_number "7"; FPKM "0.0000000000"; frac "0.000000"; conf_lo "0.000000"; conf_hi "0.073515"; cov "0.000000";
Chr4	Cufflinks	transcript	8572905	8575226	1	-	.	gene_id "CUFF.2264"; transcript_id "AT4G15010.2"; FPKM "0.0000000000"; frac "0.000000"; conf_lo "0.000000"; conf_hi "0.066568"; cov "0.000000"; full_read_support "yes";
Chr4	Cufflinks	exon	8572905	8573319	1	-	.	gene_id "CUFF.2264"; transcript_id "AT4G15010.2"; exon_number "1"; FPKM "0.0000000000"; frac "0.000000"; conf_lo "0.000000"; conf_hi "0.066568"; cov "0.000000";
Chr4	Cufflinks	exon	8573414	8573549	1	-	.	gene_id "CUFF.2264"; transcript_id "AT4G15010.2"; exon_number "2"; FPKM "0.0000000000"; frac "0.000000"; conf_lo "0.000000"; conf_hi "0.066568"; cov "0.000000";
Chr4	Cufflinks	exon	8573645	8574161	1	-	.	gene_id "CUFF.2264"; transcript_id "AT4G15010.2"; exon_number "3"; FPKM "0.0000000000"; frac "0.000000"; conf_lo "0.000000"; conf_hi "0.066568"; cov "0.000000";
Chr4	Cufflinks	exon	8574419	8574514	1	-	.	gene_id "CUFF.2264"; transcript_id "AT4G15010.2"; exon_number "4"; FPKM "0.0000000000"; frac "0.000000"; conf_lo "0.000000"; conf_hi "0.066568"; cov "0.000000";
Chr4	Cufflinks	exon	8574592	8574667	1	-	.	gene_id "CUFF.2264"; transcript_id "AT4G15010.2"; exon_number "5"; FPKM "0.0000000000"; frac "0.000000"; conf_lo "0.000000"; conf_hi "0.066568"; cov "0.000000";
Chr4	Cufflinks	exon	8574748	8575226	1	-	.	gene_id "CUFF.2264"; transcript_id "AT4G15010.2"; exon_number "6"; FPKM "0.0000000000"; frac "0.000000"; conf_lo "0.000000"; conf_hi "0.066568"; cov "0.000000";
Chr4	Cufflinks	transcript	8572905	8575208	1	-	.	gene_id "CUFF.2264"; transcript_id "AT4G15010.3"; FPKM "0.0000000000"; frac "0.000000"; conf_lo "0.000000"; conf_hi "0.075993"; cov "0.000000"; full_read_support "yes";
Chr4	Cufflinks	exon	8572905	8573319	1	-	.	gene_id "CUFF.2264"; transcript_id "AT4G15010.3"; exon_number "1"; FPKM "0.0000000000"; frac "0.000000"; conf_lo "0.000000"; conf_hi "0.075993"; cov "0.000000";
Chr4	Cufflinks	exon	8573414	8573549	1	-	.	gene_id "CUFF.2264"; transcript_id "AT4G15010.3"; exon_number "2"; FPKM "0.0000000000"; frac "0.000000"; conf_lo "0.000000"; conf_hi "0.075993"; cov "0.000000";
Chr4	Cufflinks	exon	8573645	8574161	1	-	.	gene_id "CUFF.2264"; transcript_id "AT4G15010.3"; exon_number "3"; FPKM "0.0000000000"; frac "0.000000"; conf_lo "0.000000"; conf_hi "0.075993"; cov "0.000000";
Chr4	Cufflinks	exon	8574419	8574514	1	-	.	gene_id "CUFF.2264"; transcript_id "AT4G15010.3"; exon_number "4"; FPKM "0.0000000000"; frac "0.000000"; conf_lo "0.000000"; conf_hi "0.075993"; cov "0.000000";
Chr4	Cufflinks	exon	8574592	8574667	1	-	.	gene_id "CUFF.2264"; transcript_id "AT4G15010.3"; exon_number "5"; FPKM "0.0000000000"; frac "0.000000"; conf_lo "0.000000"; conf_hi "0.075993"; cov "0.000000";
Chr4	Cufflinks	exon	8574748	8574897	1	-	.	gene_id "CUFF.2264"; transcript_id "AT4G15010.3"; exon_number "6"; FPKM "0.0000000000"; frac "0.000000"; conf_lo "0.000000"; conf_hi "0.075993"; cov "0.000000";
Chr4	Cufflinks	exon	8575069	8575208	1	-	.	gene_id "CUFF.2264"; transcript_id "AT4G15010.3"; exon_number "7"; FPKM "0.0000000000"; frac "0.000000"; conf_lo "0.000000"; conf_hi "0.075993"; cov "0.000000";
Chr4	Cufflinks	transcript	8575386	8578644	1000	+	.	gene_id "AT4G15020"; transcript_id "AT4G15020.2"; FPKM "8.4212975410"; frac "1.000000"; conf_lo "7.531041"; conf_hi "9.311555"; cov "49.743025"; full_read_support "yes";
Chr4	Cufflinks	exon	8575386	8575597	1000	+	.	gene_id "AT4G15020"; transcript_id "AT4G15020.2"; exon_number "1"; FPKM "8.4212975410"; frac "1.000000"; conf_lo "7.531041"; conf_hi "9.311555"; cov "49.743025";
Chr4	Cufflinks	exon	8575806	8577630	1000	+	.	gene_id "AT4G15020"; transcript_id "AT4G15020.2"; exon_number "2"; FPKM "8.4212975410"; frac "1.000000"; conf_lo "7.531041"; conf_hi "9.311555"; cov "49.743025";
Chr4	Cufflinks	exon	8577717	8577921	1000	+	.	gene_id "AT4G15020"; transcript_id "AT4G15020.2"; exon_number "3"; FPKM "8.4212975410"; frac "1.000000"; conf_lo "7.531041"; conf_hi "9.311555"; cov "49.743025";
Chr4	Cufflinks	exon	8578012	8578199	1000	+	.	gene_id "AT4G15020"; transcript_id "AT4G15020.2"; exon_number "4"; FPKM "8.4212975410"; frac "1.000000"; conf_lo "7.531041"; conf_hi "9.311555"; cov "49.743025";
Chr4	Cufflinks	exon	8578284	8578644	1000	+	.	gene_id "AT4G15020"; transcript_id "AT4G15020.2"; exon_number "5"; FPKM "8.4212975410"; frac "1.000000"; conf_lo "7.531041"; conf_hi "9.311555"; cov "49.743025";
Chr4	Cufflinks	transcript	8575409	8578688	1	+	.	gene_id "AT4G15020"; transcript_id "AT4G15020.1"; FPKM "0.0000000000"; frac "0.000000"; conf_lo "0.000000"; conf_hi "0.035910"; cov "0.000000"; full_read_support "yes";
Chr4	Cufflinks	exon	8575409	8577630	1	+	.	gene_id "AT4G15020"; transcript_id "AT4G15020.1"; exon_number "1"; FPKM "0.0000000000"; frac "0.000000"; conf_lo "0.000000"; conf_hi "0.035910"; cov "0.000000";
Chr4	Cufflinks	exon	8577717	8577921	1	+	.	gene_id "AT4G15020"; transcript_id "AT4G15020.1"; exon_number "2"; FPKM "0.0000000000"; frac "0.000000"; conf_lo "0.000000"; conf_hi "0.035910"; cov "0.000000";
Chr4	Cufflinks	exon	8578012	8578199	1	+	.	gene_id "AT4G15020"; transcript_id "AT4G15020.1"; exon_number "3"; FPKM "0.0000000000"; frac "0.000000"; conf_lo "0.000000"; conf_hi "0.035910"; cov "0.000000";
Chr4	Cufflinks	exon	8578284	8578688	1	+	.	gene_id "AT4G15020"; transcript_id "AT4G15020.1"; exon_number "4"; FPKM "0.0000000000"; frac "0.000000"; conf_lo "0.000000"; conf_hi "0.035910"; cov "0.000000";
Chr4	Cufflinks	transcript	8578971	8581356	1000	+	.	gene_id "CUFF.2265"; transcript_id "CUFF.2265.1"; FPKM "1.5133261577"; frac "0.542346"; conf_lo "0.967134"; conf_hi "2.059519"; cov "8.932043"; full_read_support "no";
Chr4	Cufflinks	exon	8578971	8579211	1000	+	.	gene_id "CUFF.2265"; transcript_id "CUFF.2265.1"; exon_number "1"; FPKM "1.5133261577"; frac "0.542346"; conf_lo "0.967134"; conf_hi "2.059519"; cov "8.932043";
Chr4	Cufflinks	exon	8579540	8579621	1000	+	.	gene_id "CUFF.2265"; transcript_id "CUFF.2265.1"; exon_number "2"; FPKM "1.5133261577"; frac "0.542346"; conf_lo "0.967134"; conf_hi "2.059519"; cov "8.932043";
Chr4	Cufflinks	exon	8579790	8580301	1000	+	.	gene_id "CUFF.2265"; transcript_id "CUFF.2265.1"; exon_number "3"; FPKM "1.5133261577"; frac "0.542346"; conf_lo "0.967134"; conf_hi "2.059519"; cov "8.932043";
Chr4	Cufflinks	exon	8580382	8580449	1000	+	.	gene_id "CUFF.2265"; transcript_id "CUFF.2265.1"; exon_number "4"; FPKM "1.5133261577"; frac "0.542346"; conf_lo "0.967134"; conf_hi "2.059519"; cov "8.932043";
Chr4	Cufflinks	exon	8580558	8580641	1000	+	.	gene_id "CUFF.2265"; transcript_id "CUFF.2265.1"; exon_number "5"; FPKM "1.5133261577"; frac "0.542346"; conf_lo "0.967134"; conf_hi "2.059519"; cov "8.932043";
Chr4	Cufflinks	exon	8580734	8580832	1000	+	.	gene_id "CUFF.2265"; transcript_id "CUFF.2265.1"; exon_number "6"; FPKM "1.5133261577"; frac "0.542346"; conf_lo "0.967134"; conf_hi "2.059519"; cov "8.932043";
Chr4	Cufflinks	exon	8580925	8580974	1000	+	.	gene_id "CUFF.2265"; transcript_id "CUFF.2265.1"; exon_number "7"; FPKM "1.5133261577"; frac "0.542346"; conf_lo "0.967134"; conf_hi "2.059519"; cov "8.932043";
Chr4	Cufflinks	exon	8581080	8581356	1000	+	.	gene_id "CUFF.2265"; transcript_id "CUFF.2265.1"; exon_number "8"; FPKM "1.5133261577"; frac "0.542346"; conf_lo "0.967134"; conf_hi "2.059519"; cov "8.932043";
Chr4	Cufflinks	transcript	8578978	8581331	1	+	.	gene_id "CUFF.2265"; transcript_id "AT4G15030.1"; FPKM "0.0000000000"; frac "0.000000"; conf_lo "0.000000"; conf_hi "0.126190"; cov "0.000000"; full_read_support "no";
Chr4	Cufflinks	exon	8578978	8579044	1	+	.	gene_id "CUFF.2265"; transcript_id "AT4G15030.1"; exon_number "1"; FPKM "0.0000000000"; frac "0.000000"; conf_lo "0.000000"; conf_hi "0.126190"; cov "0.000000";
Chr4	Cufflinks	exon	8579144	8579211	1	+	.	gene_id "CUFF.2265"; transcript_id "AT4G15030.1"; exon_number "2"; FPKM "0.0000000000"; frac "0.000000"; conf_lo "0.000000"; conf_hi "0.126190"; cov "0.000000";
Chr4	Cufflinks	exon	8579540	8579621	1	+	.	gene_id "CUFF.2265"; transcript_id "AT4G15030.1"; exon_number "3"; FPKM "0.0000000000"; frac "0.000000"; conf_lo "0.000000"; conf_hi "0.126190"; cov "0.000000";
Chr4	Cufflinks	exon	8579790	8579873	1	+	.	gene_id "CUFF.2265"; transcript_id "AT4G15030.1"; exon_number "4"; FPKM "0.0000000000"; frac "0.000000"; conf_lo "0.000000"; conf_hi "0.126190"; cov "0.000000";
Chr4	Cufflinks	exon	8579982	8580021	1	+	.	gene_id "CUFF.2265"; transcript_id "AT4G15030.1"; exon_number "5"; FPKM "0.0000000000"; frac "0.000000"; conf_lo "0.000000"; conf_hi "0.126190"; cov "0.000000";
Chr4	Cufflinks	exon	8580107	8580152	1	+	.	gene_id "CUFF.2265"; transcript_id "AT4G15030.1"; exon_number "6"; FPKM "0.0000000000"; frac "0.000000"; conf_lo "0.000000"; conf_hi "0.126190"; cov "0.000000";
Chr4	Cufflinks	exon	8580243	8580301	1	+	.	gene_id "CUFF.2265"; transcript_id "AT4G15030.1"; exon_number "7"; FPKM "0.0000000000"; frac "0.000000"; conf_lo "0.000000"; conf_hi "0.126190"; cov "0.000000";
Chr4	Cufflinks	exon	8580382	8580449	1	+	.	gene_id "CUFF.2265"; transcript_id "AT4G15030.1"; exon_number "8"; FPKM "0.0000000000"; frac "0.000000"; conf_lo "0.000000"; conf_hi "0.126190"; cov "0.000000";
Chr4	Cufflinks	exon	8580558	8580641	1	+	.	gene_id "CUFF.2265"; transcript_id "AT4G15030.1"; exon_number "9"; FPKM "0.0000000000"; frac "0.000000"; conf_lo "0.000000"; conf_hi "0.126190"; cov "0.000000";
Chr4	Cufflinks	exon	8580734	8580832	1	+	.	gene_id "CUFF.2265"; transcript_id "AT4G15030.1"; exon_number "10"; FPKM "0.0000000000"; frac "0.000000"; conf_lo "0.000000"; conf_hi "0.126190"; cov "0.000000";
Chr4	Cufflinks	exon	8580925	8580974	1	+	.	gene_id "CUFF.2265"; transcript_id "AT4G15030.1"; exon_number "11"; FPKM "0.0000000000"; frac "0.000000"; conf_lo "0.000000"; conf_hi "0.126190"; cov "0.000000";
Chr4	Cufflinks	exon	8581080	8581331	1	+	.	gene_id "CUFF.2265"; transcript_id "AT4G15030.1"; exon_number "12"; FPKM "0.0000000000"; frac "0.000000"; conf_lo "0.000000"; conf_hi "0.126190"; cov "0.000000";
Chr4	Cufflinks	transcript	8578978	8581331	1	+	.	gene_id "CUFF.2265"; transcript_id "AT4G15030.2"; FPKM "0.0000000000"; frac "0.000000"; conf_lo "0.000000"; conf_hi "0.124334"; cov "0.000000"; full_read_support "no";
Chr4	Cufflinks	exon	8578978	8579044	1	+	.	gene_id "CUFF.2265"; transcript_id "AT4G15030.2"; exon_number "1"; FPKM "0.0000000000"; frac "0.000000"; conf_lo "0.000000"; conf_hi "0.124334"; cov "0.000000";
Chr4	Cufflinks	exon	8579132	8579211	1	+	.	gene_id "CUFF.2265"; transcript_id "AT4G15030.2"; exon_number "2"; FPKM "0.0000000000"; frac "0.000000"; conf_lo "0.000000"; conf_hi "0.124334"; cov "0.000000";
Chr4	Cufflinks	exon	8579540	8579621	1	+	.	gene_id "CUFF.2265"; transcript_id "AT4G15030.2"; exon_number "3"; FPKM "0.0000000000"; frac "0.000000"; conf_lo "0.000000"; conf_hi "0.124334"; cov "0.000000";
Chr4	Cufflinks	exon	8579790	8579873	1	+	.	gene_id "CUFF.2265"; transcript_id "AT4G15030.2"; exon_number "4"; FPKM "0.0000000000"; frac "0.000000"; conf_lo "0.000000"; conf_hi "0.124334"; cov "0.000000";
Chr4	Cufflinks	exon	8579982	8580021	1	+	.	gene_id "CUFF.2265"; transcript_id "AT4G15030.2"; exon_number "5"; FPKM "0.0000000000"; frac "0.000000"; conf_lo "0.000000"; conf_hi "0.124334"; cov "0.000000";
Chr4	Cufflinks	exon	8580107	8580152	1	+	.	gene_id "CUFF.2265"; transcript_id "AT4G15030.2"; exon_number "6"; FPKM "0.0000000000"; frac "0.000000"; conf_lo "0.000000"; conf_hi "0.124334"; cov "0.000000";
Chr4	Cufflinks	exon	8580243	8580301	1	+	.	gene_id "CUFF.2265"; transcript_id "AT4G15030.2"; exon_number "7"; FPKM "0.0000000000"; frac "0.000000"; conf_lo "0.000000"; conf_hi "0.124334"; cov "0.000000";
Chr4	Cufflinks	exon	8580382	8580449	1	+	.	gene_id "CUFF.2265"; transcript_id "AT4G15030.2"; exon_number "8"; FPKM "0.0000000000"; frac "0.000000"; conf_lo "0.000000"; conf_hi "0.124334"; cov "0.000000";
Chr4	Cufflinks	exon	8580558	8580641	1	+	.	gene_id "CUFF.2265"; transcript_id "AT4G15030.2"; exon_number "9"; FPKM "0.0000000000"; frac "0.000000"; conf_lo "0.000000"; conf_hi "0.124334"; cov "0.000000";
Chr4	Cufflinks	exon	8580734	8580832	1	+	.	gene_id "CUFF.2265"; transcript_id "AT4G15030.2"; exon_number "10"; FPKM "0.0000000000"; frac "0.000000"; conf_lo "0.000000"; conf_hi "0.124334"; cov "0.000000";
Chr4	Cufflinks	exon	8580925	8580974	1	+	.	gene_id "CUFF.2265"; transcript_id "AT4G15030.2"; exon_number "11"; FPKM "0.0000000000"; frac "0.000000"; conf_lo "0.000000"; conf_hi "0.124334"; cov "0.000000";
Chr4	Cufflinks	exon	8581080	8581331	1	+	.	gene_id "CUFF.2265"; transcript_id "AT4G15030.2"; exon_number "12"; FPKM "0.0000000000"; frac "0.000000"; conf_lo "0.000000"; conf_hi "0.124334"; cov "0.000000";
Chr4	Cufflinks	transcript	8578978	8581356	916	+	.	gene_id "CUFF.2265"; transcript_id "CUFF.2265.4"; FPKM "1.3875201124"; frac "0.457654"; conf_lo "0.837020"; conf_hi "1.938021"; cov "8.189503"; full_read_support "yes";
Chr4	Cufflinks	exon	8578978	8579044	916	+	.	gene_id "CUFF.2265"; transcript_id "CUFF.2265.4"; exon_number "1"; FPKM "1.3875201124"; frac "0.457654"; conf_lo "0.837020"; conf_hi "1.938021"; cov "8.189503";
Chr4	Cufflinks	exon	8579144	8579211	916	+	.	gene_id "CUFF.2265"; transcript_id "CUFF.2265.4"; exon_number "2"; FPKM "1.3875201124"; frac "0.457654"; conf_lo "0.837020"; conf_hi "1.938021"; cov "8.189503";
Chr4	Cufflinks	exon	8579540	8579621	916	+	.	gene_id "CUFF.2265"; transcript_id "CUFF.2265.4"; exon_number "3"; FPKM "1.3875201124"; frac "0.457654"; conf_lo "0.837020"; conf_hi "1.938021"; cov "8.189503";
Chr4	Cufflinks	exon	8579790	8579873	916	+	.	gene_id "CUFF.2265"; transcript_id "CUFF.2265.4"; exon_number "4"; FPKM "1.3875201124"; frac "0.457654"; conf_lo "0.837020"; conf_hi "1.938021"; cov "8.189503";
Chr4	Cufflinks	exon	8579982	8580021	916	+	.	gene_id "CUFF.2265"; transcript_id "CUFF.2265.4"; exon_number "5"; FPKM "1.3875201124"; frac "0.457654"; conf_lo "0.837020"; conf_hi "1.938021"; cov "8.189503";
Chr4	Cufflinks	exon	8580107	8580152	916	+	.	gene_id "CUFF.2265"; transcript_id "CUFF.2265.4"; exon_number "6"; FPKM "1.3875201124"; frac "0.457654"; conf_lo "0.837020"; conf_hi "1.938021"; cov "8.189503";
Chr4	Cufflinks	exon	8580243	8580301	916	+	.	gene_id "CUFF.2265"; transcript_id "CUFF.2265.4"; exon_number "7"; FPKM "1.3875201124"; frac "0.457654"; conf_lo "0.837020"; conf_hi "1.938021"; cov "8.189503";
Chr4	Cufflinks	exon	8580382	8580974	916	+	.	gene_id "CUFF.2265"; transcript_id "CUFF.2265.4"; exon_number "8"; FPKM "1.3875201124"; frac "0.457654"; conf_lo "0.837020"; conf_hi "1.938021"; cov "8.189503";
Chr4	Cufflinks	exon	8581080	8581356	916	+	.	gene_id "CUFF.2265"; transcript_id "CUFF.2265.4"; exon_number "9"; FPKM "1.3875201124"; frac "0.457654"; conf_lo "0.837020"; conf_hi "1.938021"; cov "8.189503";
Chr4	Cufflinks	transcript	8581373	8584122	1	-	.	gene_id "AT4G15040"; transcript_id "AT4G15040.1"; FPKM "0.0000000000"; frac "0.000000"; conf_lo "0.000000"; conf_hi "0.000000"; cov "0.000000"; full_read_support "no";
Chr4	Cufflinks	exon	8581373	8581899	1	-	.	gene_id "AT4G15040"; transcript_id "AT4G15040.1"; exon_number "1"; FPKM "0.0000000000"; frac "0.000000"; conf_lo "0.000000"; conf_hi "0.000000"; cov "0.000000";
Chr4	Cufflinks	exon	8581989	8582173	1	-	.	gene_id "AT4G15040"; transcript_id "AT4G15040.1"; exon_number "2"; FPKM "0.0000000000"; frac "0.000000"; conf_lo "0.000000"; conf_hi "0.000000"; cov "0.000000";
Chr4	Cufflinks	exon	8582257	8582400	1	-	.	gene_id "AT4G15040"; transcript_id "AT4G15040.1"; exon_number "3"; FPKM "0.0000000000"; frac "0.000000"; conf_lo "0.000000"; conf_hi "0.000000"; cov "0.000000";
Chr4	Cufflinks	exon	8582473	8582682	1	-	.	gene_id "AT4G15040"; transcript_id "AT4G15040.1"; exon_number "4"; FPKM "0.0000000000"; frac "0.000000"; conf_lo "0.000000"; conf_hi "0.000000"; cov "0.000000";
Chr4	Cufflinks	exon	8582782	8582876	1	-	.	gene_id "AT4G15040"; transcript_id "AT4G15040.1"; exon_number "5"; FPKM "0.0000000000"; frac "0.000000"; conf_lo "0.000000"; conf_hi "0.000000"; cov "0.000000";
Chr4	Cufflinks	exon	8582961	8583444	1	-	.	gene_id "AT4G15040"; transcript_id "AT4G15040.1"; exon_number "6"; FPKM "0.0000000000"; frac "0.000000"; conf_lo "0.000000"; conf_hi "0.000000"; cov "0.000000";
Chr4	Cufflinks	exon	8583547	8583793	1	-	.	gene_id "AT4G15040"; transcript_id "AT4G15040.1"; exon_number "7"; FPKM "0.0000000000"; frac "0.000000"; conf_lo "0.000000"; conf_hi "0.000000"; cov "0.000000";
Chr4	Cufflinks	exon	8583872	8583963	1	-	.	gene_id "AT4G15040"; transcript_id "AT4G15040.1"; exon_number "8"; FPKM "0.0000000000"; frac "0.000000"; conf_lo "0.000000"; conf_hi "0.000000"; cov "0.000000";
Chr4	Cufflinks	exon	8584043	8584122	1	-	.	gene_id "AT4G15040"; transcript_id "AT4G15040.1"; exon_number "9"; FPKM "0.0000000000"; frac "0.000000"; conf_lo "0.000000"; conf_hi "0.000000"; cov "0.000000";
Chr4	Cufflinks	transcript	8588548	8590345	1	-	.	gene_id "AT4G15050"; transcript_id "AT4G15050.1"; FPKM "0.0000000000"; frac "0.000000"; conf_lo "0.000000"; conf_hi "0.000000"; cov "0.000000"; full_read_support "no";
Chr4	Cufflinks	exon	8588548	8588913	1	-	.	gene_id "AT4G15050"; transcript_id "AT4G15050.1"; exon_number "1"; FPKM "0.0000000000"; frac "0.000000"; conf_lo "0.000000"; conf_hi "0.000000"; cov "0.000000";
Chr4	Cufflinks	exon	8589019	8589162	1	-	.	gene_id "AT4G15050"; transcript_id "AT4G15050.1"; exon_number "2"; FPKM "0.0000000000"; frac "0.000000"; conf_lo "0.000000"; conf_hi "0.000000"; cov "0.000000";
Chr4	Cufflinks	exon	8589250	8589303	1	-	.	gene_id "AT4G15050"; transcript_id "AT4G15050.1"; exon_number "3"; FPKM "0.0000000000"; frac "0.000000"; conf_lo "0.000000"; conf_hi "0.000000"; cov "0.000000";
Chr4	Cufflinks	exon	8589442	8589594	1	-	.	gene_id "AT4G15050"; transcript_id "AT4G15050.1"; exon_number "4"; FPKM "0.0000000000"; frac "0.000000"; conf_lo "0.000000"; conf_hi "0.000000"; cov "0.000000";
Chr4	Cufflinks	exon	8589689	8589907	1	-	.	gene_id "AT4G15050"; transcript_id "AT4G15050.1"; exon_number "5"; FPKM "0.0000000000"; frac "0.000000"; conf_lo "0.000000"; conf_hi "0.000000"; cov "0.000000";
Chr4	Cufflinks	exon	8589996	8590088	1	-	.	gene_id "AT4G15050"; transcript_id "AT4G15050.1"; exon_number "6"; FPKM "0.0000000000"; frac "0.000000"; conf_lo "0.000000"; conf_hi "0.000000"; cov "0.000000";
Chr4	Cufflinks	exon	8590184	8590345	1	-	.	gene_id "AT4G15050"; transcript_id "AT4G15050.1"; exon_number "7"; FPKM "0.0000000000"; frac "0.000000"; conf_lo "0.000000"; conf_hi "0.000000"; cov "0.000000";
Chr4	Cufflinks	transcript	8591930	8593834	1	-	.	gene_id "AT4G15053"; transcript_id "AT4G15053.1"; FPKM "0.0000000000"; frac "0.000000"; conf_lo "0.000000"; conf_hi "0.000000"; cov "0.000000"; full_read_support "no";
Chr4	Cufflinks	exon	8591930	8592295	1	-	.	gene_id "AT4G15053"; transcript_id "AT4G15053.1"; exon_number "1"; FPKM "0.0000000000"; frac "0.000000"; conf_lo "0.000000"; conf_hi "0.000000"; cov "0.000000";
Chr4	Cufflinks	exon	8592431	8592574	1	-	.	gene_id "AT4G15053"; transcript_id "AT4G15053.1"; exon_number "2"; FPKM "0.0000000000"; frac "0.000000"; conf_lo "0.000000"; conf_hi "0.000000"; cov "0.000000";
Chr4	Cufflinks	exon	8592669	8592722	1	-	.	gene_id "AT4G15053"; transcript_id "AT4G15053.1"; exon_number "3"; FPKM "0.0000000000"; frac "0.000000"; conf_lo "0.000000"; conf_hi "0.000000"; cov "0.000000";
Chr4	Cufflinks	exon	8592857	8593009	1	-	.	gene_id "AT4G15053"; transcript_id "AT4G15053.1"; exon_number "4"; FPKM "0.0000000000"; frac "0.000000"; conf_lo "0.000000"; conf_hi "0.000000"; cov "0.000000";
Chr4	Cufflinks	exon	8593098	8593325	1	-	.	gene_id "AT4G15053"; transcript_id "AT4G15053.1"; exon_number "5"; FPKM "0.0000000000"; frac "0.000000"; conf_lo "0.000000"; conf_hi "0.000000"; cov "0.000000";
Chr4	Cufflinks	exon	8593422	8593514	1	-	.	gene_id "AT4G15053"; transcript_id "AT4G15053.1"; exon_number "6"; FPKM "0.0000000000"; frac "0.000000"; conf_lo "0.000000"; conf_hi "0.000000"; cov "0.000000";
Chr4	Cufflinks	exon	8593627	8593834	1	-	.	gene_id "AT4G15053"; transcript_id "AT4G15053.1"; exon_number "7"; FPKM "0.0000000000"; frac "0.000000"; conf_lo "0.000000"; conf_hi "0.000000"; cov "0.000000";
Chr4	Cufflinks	transcript	8595985	8597430	1	-	.	gene_id "AT4G15056"; transcript_id "AT4G15056.1"; FPKM "0.0000000000"; frac "0.000000"; conf_lo "0.000000"; conf_hi "0.000000"; cov "0.000000"; full_read_support "no";
Chr4	Cufflinks	exon	8595985	8596155	1	-	.	gene_id "AT4G15056"; transcript_id "AT4G15056.1"; exon_number "1"; FPKM "0.0000000000"; frac "0.000000"; conf_lo "0.000000"; conf_hi "0.000000"; cov "0.000000";
Chr4	Cufflinks	exon	8596475	8596624	1	-	.	gene_id "AT4G15056"; transcript_id "AT4G15056.1"; exon_number "2"; FPKM "0.0000000000"; frac "0.000000"; conf_lo "0.000000"; conf_hi "0.000000"; cov "0.000000";
Chr4	Cufflinks	exon	8596886	8596975	1	-	.	gene_id "AT4G15056"; transcript_id "AT4G15056.1"; exon_number "3"; FPKM "0.0000000000"; frac "0.000000"; conf_lo "0.000000"; conf_hi "0.000000"; cov "0.000000";
Chr4	Cufflinks	exon	8597070	8597162	1	-	.	gene_id "AT4G15056"; transcript_id "AT4G15056.1"; exon_number "4"; FPKM "0.0000000000"; frac "0.000000"; conf_lo "0.000000"; conf_hi "0.000000"; cov "0.000000";
Chr4	Cufflinks	exon	8597257	8597430	1	-	.	gene_id "AT4G15056"; transcript_id "AT4G15056.1"; exon_number "5"; FPKM "0.0000000000"; frac "0.000000"; conf_lo "0.000000"; conf_hi "0.000000"; cov "0.000000";
Chr4	Cufflinks	transcript	8599035	8601761	1	+	.	gene_id "AT4G15060"; transcript_id "AT4G15060.1"; FPKM "0.0000000000"; frac "0.000000"; conf_lo "0.000000"; conf_hi "0.000000"; cov "0.000000"; full_read_support "no";
Chr4	Cufflinks	exon	8599035	8599151	1	+	.	gene_id "AT4G15060"; transcript_id "AT4G15060.1"; exon_number "1"; FPKM "0.0000000000"; frac "0.000000"; conf_lo "0.000000"; conf_hi "0.000000"; cov "0.000000";
Chr4	Cufflinks	exon	8599239	8599379	1	+	.	gene_id "AT4G15060"; transcript_id "AT4G15060.1"; exon_number "2"; FPKM "0.0000000000"; frac "0.000000"; conf_lo "0.000000"; conf_hi "0.000000"; cov "0.000000";
Chr4	Cufflinks	exon	8599462	8599711	1	+	.	gene_id "AT4G15060"; transcript_id "AT4G15060.1"; exon_number "3"; FPKM "0.0000000000"; frac "0.000000"; conf_lo "0.000000"; conf_hi "0.000000"; cov "0.000000";
Chr4	Cufflinks	exon	8600382	8601265	1	+	.	gene_id "AT4G15060"; transcript_id "AT4G15060.1"; exon_number "4"; FPKM "0.0000000000"; frac "0.000000"; conf_lo "0.000000"; conf_hi "0.000000"; cov "0.000000";
Chr4	Cufflinks	exon	8601451	8601492	1	+	.	gene_id "AT4G15060"; transcript_id "AT4G15060.1"; exon_number "5"; FPKM "0.0000000000"; frac "0.000000"; conf_lo "0.000000"; conf_hi "0.000000"; cov "0.000000";
Chr4	Cufflinks	exon	8601576	8601761	1	+	.	gene_id "AT4G15060"; transcript_id "AT4G15060.1"; exon_number "6"; FPKM "0.0000000000"; frac "0.000000"; conf_lo "0.000000"; conf_hi "0.000000"; cov "0.000000";
Chr4	Cufflinks	transcript	8602048	8602182	1	-	.	gene_id "AT4G15061"; transcript_id "AT4G15061.1"; FPKM "0.0000000000"; frac "0.000000"; conf_lo "0.000000"; conf_hi "0.000000"; cov "0.000000"; full_read_support "no";
Chr4	Cufflinks	exon	8602048	8602182	1	-	.	gene_id "AT4G15061"; transcript_id "AT4G15061.1"; exon_number "1"; FPKM "0.0000000000"; frac "0.000000"; conf_lo "0.000000"; conf_hi "0.000000"; cov "0.000000";
Chr4	Cufflinks	transcript	8603424	8606141	1000	-	.	gene_id "CUFF.2266"; transcript_id "AT4G15070.1"; FPKM "1.1467826940"; frac "0.595280"; conf_lo "0.803848"; conf_hi "1.489717"; cov "6.772322"; full_read_support "no";
Chr4	Cufflinks	exon	8603424	8604631	1000	-	.	gene_id "CUFF.2266"; transcript_id "AT4G15070.1"; exon_number "1"; FPKM "1.1467826940"; frac "0.595280"; conf_lo "0.803848"; conf_hi "1.489717"; cov "6.772322";
Chr4	Cufflinks	exon	8604680	8606141	1000	-	.	gene_id "CUFF.2266"; transcript_id "AT4G15070.1"; exon_number "2"; FPKM "1.1467826940"; frac "0.595280"; conf_lo "0.803848"; conf_hi "1.489717"; cov "6.772322";
Chr4	Cufflinks	transcript	8604234	8606300	898	-	.	gene_id "CUFF.2266"; transcript_id "CUFF.2266.2"; FPKM "1.0308395704"; frac "0.404720"; conf_lo "0.643829"; conf_hi "1.417851"; cov "6.087621"; full_read_support "yes";
Chr4	Cufflinks	exon	8604234	8606300	898	-	.	gene_id "CUFF.2266"; transcript_id "CUFF.2266.2"; exon_number "1"; FPKM "1.0308395704"; frac "0.404720"; conf_lo "0.643829"; conf_hi "1.417851"; cov "6.087621";
Chr4	Cufflinks	transcript	8607777	8608519	1000	+	.	gene_id "AT4G15075"; transcript_id "AT4G15075.1"; FPKM "0.2915594614"; frac "1.000000"; conf_lo "0.000000"; conf_hi "0.704462"; cov "1.724494"; full_read_support "no";
Chr4	Cufflinks	exon	8607777	8607932	1000	+	.	gene_id "AT4G15075"; transcript_id "AT4G15075.1"; exon_number "1"; FPKM "0.2915594614"; frac "1.000000"; conf_lo "0.000000"; conf_hi "0.704462"; cov "1.724494";
Chr4	Cufflinks	exon	8608046	8608153	1000	+	.	gene_id "AT4G15075"; transcript_id "AT4G15075.1"; exon_number "2"; FPKM "0.2915594614"; frac "1.000000"; conf_lo "0.000000"; conf_hi "0.704462"; cov "1.724494";
Chr4	Cufflinks	exon	8608241	8608519	1000	+	.	gene_id "AT4G15075"; transcript_id "AT4G15075.1"; exon_number "3"; FPKM "0.2915594614"; frac "1.000000"; conf_lo "0.000000"; conf_hi "0.704462"; cov "1.724494";
Chr4	Cufflinks	transcript	8608700	8612693	1000	-	.	gene_id "CUFF.2267"; transcript_id "AT4G15080.1"; FPKM "6.9936947868"; frac "1.000000"; conf_lo "6.205877"; conf_hi "7.781513"; cov "41.310932"; full_read_support "yes";
Chr4	Cufflinks	exon	8608700	8610143	1000	-	.	gene_id "CUFF.2267"; transcript_id "AT4G15080.1"; exon_number "1"; FPKM "6.9936947868"; frac "1.000000"; conf_lo "6.205877"; conf_hi "7.781513"; cov "41.310932";
Chr4	Cufflinks	exon	8610254	8610454	1000	-	.	gene_id "CUFF.2267"; transcript_id "AT4G15080.1"; exon_number "2"; FPKM "6.9936947868"; frac "1.000000"; conf_lo "6.205877"; conf_hi "7.781513"; cov "41.310932";
Chr4	Cufflinks	exon	8610794	8610874	1000	-	.	gene_id "CUFF.2267"; transcript_id "AT4G15080.1"; exon_number "3"; FPKM "6.9936947868"; frac "1.000000"; conf_lo "6.205877"; conf_hi "7.781513"; cov "41.310932";
Chr4	Cufflinks	exon	8610952	8611080	1000	-	.	gene_id "CUFF.2267"; transcript_id "AT4G15080.1"; exon_number "4"; FPKM "6.9936947868"; frac "1.000000"; conf_lo "6.205877"; conf_hi "7.781513"; cov "41.310932";
Chr4	Cufflinks	exon	8611161	8611232	1000	-	.	gene_id "CUFF.2267"; transcript_id "AT4G15080.1"; exon_number "5"; FPKM "6.9936947868"; frac "1.000000"; conf_lo "6.205877"; conf_hi "7.781513"; cov "41.310932";
Chr4	Cufflinks	exon	8611334	8611402	1000	-	.	gene_id "CUFF.2267"; transcript_id "AT4G15080.1"; exon_number "6"; FPKM "6.9936947868"; frac "1.000000"; conf_lo "6.205877"; conf_hi "7.781513"; cov "41.310932";
Chr4	Cufflinks	exon	8611482	8611868	1000	-	.	gene_id "CUFF.2267"; transcript_id "AT4G15080.1"; exon_number "7"; FPKM "6.9936947868"; frac "1.000000"; conf_lo "6.205877"; conf_hi "7.781513"; cov "41.310932";
Chr4	Cufflinks	exon	8611986	8612099	1000	-	.	gene_id "CUFF.2267"; transcript_id "AT4G15080.1"; exon_number "8"; FPKM "6.9936947868"; frac "1.000000"; conf_lo "6.205877"; conf_hi "7.781513"; cov "41.310932";
Chr4	Cufflinks	exon	8612185	8612461	1000	-	.	gene_id "CUFF.2267"; transcript_id "AT4G15080.1"; exon_number "9"; FPKM "6.9936947868"; frac "1.000000"; conf_lo "6.205877"; conf_hi "7.781513"; cov "41.310932";
Chr4	Cufflinks	exon	8612575	8612693	1000	-	.	gene_id "CUFF.2267"; transcript_id "AT4G15080.1"; exon_number "10"; FPKM "6.9936947868"; frac "1.000000"; conf_lo "6.205877"; conf_hi "7.781513"; cov "41.310932";
Chr4	Cufflinks	transcript	8614067	8618145	391	+	.	gene_id "CUFF.2268"; transcript_id "AT4G15090.1"; FPKM "0.9480920074"; frac "0.276444"; conf_lo "0.611271"; conf_hi "1.284913"; cov "5.604350"; full_read_support "yes";
Chr4	Cufflinks	exon	8614067	8614273	391	+	.	gene_id "CUFF.2268"; transcript_id "AT4G15090.1"; exon_number "1"; FPKM "0.9480920074"; frac "0.276444"; conf_lo "0.611271"; conf_hi "1.284913"; cov "5.604350";
Chr4	Cufflinks	exon	8614693	8616929	391	+	.	gene_id "CUFF.2268"; transcript_id "AT4G15090.1"; exon_number "2"; FPKM "0.9480920074"; frac "0.276444"; conf_lo "0.611271"; conf_hi "1.284913"; cov "5.604350";
Chr4	Cufflinks	exon	8617026	8617079	391	+	.	gene_id "CUFF.2268"; transcript_id "AT4G15090.1"; exon_number "3"; FPKM "0.9480920074"; frac "0.276444"; conf_lo "0.611271"; conf_hi "1.284913"; cov "5.604350";
Chr4	Cufflinks	exon	8617200	8617268	391	+	.	gene_id "CUFF.2268"; transcript_id "AT4G15090.1"; exon_number "4"; FPKM "0.9480920074"; frac "0.276444"; conf_lo "0.611271"; conf_hi "1.284913"; cov "5.604350";
Chr4	Cufflinks	exon	8617363	8617425	391	+	.	gene_id "CUFF.2268"; transcript_id "AT4G15090.1"; exon_number "5"; FPKM "0.9480920074"; frac "0.276444"; conf_lo "0.611271"; conf_hi "1.284913"; cov "5.604350";
Chr4	Cufflinks	exon	8617518	8617589	391	+	.	gene_id "CUFF.2268"; transcript_id "AT4G15090.1"; exon_number "6"; FPKM "0.9480920074"; frac "0.276444"; conf_lo "0.611271"; conf_hi "1.284913"; cov "5.604350";
Chr4	Cufflinks	exon	8617678	8617725	391	+	.	gene_id "CUFF.2268"; transcript_id "AT4G15090.1"; exon_number "7"; FPKM "0.9480920074"; frac "0.276444"; conf_lo "0.611271"; conf_hi "1.284913"; cov "5.604350";
Chr4	Cufflinks	exon	8617817	8618145	391	+	.	gene_id "CUFF.2268"; transcript_id "AT4G15090.1"; exon_number "8"; FPKM "0.9480920074"; frac "0.276444"; conf_lo "0.611271"; conf_hi "1.284913"; cov "5.604350";
Chr4	Cufflinks	transcript	8614067	8618145	1000	+	.	gene_id "CUFF.2268"; transcript_id "CUFF.2268.2"; FPKM "2.4218848148"; frac "0.723556"; conf_lo "1.951173"; conf_hi "2.892597"; cov "14.316215"; full_read_support "yes";
Chr4	Cufflinks	exon	8614067	8614344	1000	+	.	gene_id "CUFF.2268"; transcript_id "CUFF.2268.2"; exon_number "1"; FPKM "2.4218848148"; frac "0.723556"; conf_lo "1.951173"; conf_hi "2.892597"; cov "14.316215";
Chr4	Cufflinks	exon	8614693	8616929	1000	+	.	gene_id "CUFF.2268"; transcript_id "CUFF.2268.2"; exon_number "2"; FPKM "2.4218848148"; frac "0.723556"; conf_lo "1.951173"; conf_hi "2.892597"; cov "14.316215";
Chr4	Cufflinks	exon	8617026	8617079	1000	+	.	gene_id "CUFF.2268"; transcript_id "CUFF.2268.2"; exon_number "3"; FPKM "2.4218848148"; frac "0.723556"; conf_lo "1.951173"; conf_hi "2.892597"; cov "14.316215";
Chr4	Cufflinks	exon	8617200	8617268	1000	+	.	gene_id "CUFF.2268"; transcript_id "CUFF.2268.2"; exon_number "4"; FPKM "2.4218848148"; frac "0.723556"; conf_lo "1.951173"; conf_hi "2.892597"; cov "14.316215";
Chr4	Cufflinks	exon	8617363	8617425	1000	+	.	gene_id "CUFF.2268"; transcript_id "CUFF.2268.2"; exon_number "5"; FPKM "2.4218848148"; frac "0.723556"; conf_lo "1.951173"; conf_hi "2.892597"; cov "14.316215";
Chr4	Cufflinks	exon	8617518	8617589	1000	+	.	gene_id "CUFF.2268"; transcript_id "CUFF.2268.2"; exon_number "6"; FPKM "2.4218848148"; frac "0.723556"; conf_lo "1.951173"; conf_hi "2.892597"; cov "14.316215";
Chr4	Cufflinks	exon	8617678	8617725	1000	+	.	gene_id "CUFF.2268"; transcript_id "CUFF.2268.2"; exon_number "7"; FPKM "2.4218848148"; frac "0.723556"; conf_lo "1.951173"; conf_hi "2.892597"; cov "14.316215";
Chr4	Cufflinks	exon	8617817	8618145	1000	+	.	gene_id "CUFF.2268"; transcript_id "CUFF.2268.2"; exon_number "8"; FPKM "2.4218848148"; frac "0.723556"; conf_lo "1.951173"; conf_hi "2.892597"; cov "14.316215";
Chr4	Cufflinks	transcript	8620596	8622635	1000	+	.	gene_id "AT4G15096"; transcript_id "AT4G15096.1"; FPKM "0.0274927465"; frac "1.000000"; conf_lo "0.000000"; conf_hi "0.082478"; cov "0.162612"; full_read_support "yes";
Chr4	Cufflinks	exon	8620596	8622635	1000	+	.	gene_id "AT4G15096"; transcript_id "AT4G15096.1"; exon_number "1"; FPKM "0.0274927465"; frac "1.000000"; conf_lo "0.000000"; conf_hi "0.082478"; cov "0.162612";
Chr4	Cufflinks	transcript	8625855	8629531	1000	+	.	gene_id "AT4G15100"; transcript_id "AT4G15100.1"; FPKM "0.0398786044"; frac "1.000000"; conf_lo "0.000000"; conf_hi "0.119636"; cov "0.235871"; full_read_support "no";
Chr4	Cufflinks	exon	8625855	8626140	1000	+	.	gene_id "AT4G15100"; transcript_id "AT4G15100.1"; exon_number "1"; FPKM "0.0398786044"; frac "1.000000"; conf_lo "0.000000"; conf_hi "0.119636"; cov "0.235871";
Chr4	Cufflinks	exon	8626353	8626460	1000	+	.	gene_id "AT4G15100"; transcript_id "AT4G15100.1"; exon_number "2"; FPKM "0.0398786044"; frac "1.000000"; conf_lo "0.000000"; conf_hi "0.119636"; cov "0.235871";
Chr4	Cufflinks	exon	8626551	8626646	1000	+	.	gene_id "AT4G15100"; transcript_id "AT4G15100.1"; exon_number "3"; FPKM "0.0398786044"; frac "1.000000"; conf_lo "0.000000"; conf_hi "0.119636"; cov "0.235871";
Chr4	Cufflinks	exon	8627252	8627344	1000	+	.	gene_id "AT4G15100"; transcript_id "AT4G15100.1"; exon_number "4"; FPKM "0.0398786044"; frac "1.000000"; conf_lo "0.000000"; conf_hi "0.119636"; cov "0.235871";
Chr4	Cufflinks	exon	8627506	8627597	1000	+	.	gene_id "AT4G15100"; transcript_id "AT4G15100.1"; exon_number "5"; FPKM "0.0398786044"; frac "1.000000"; conf_lo "0.000000"; conf_hi "0.119636"; cov "0.235871";
Chr4	Cufflinks	exon	8627748	8628044	1000	+	.	gene_id "AT4G15100"; transcript_id "AT4G15100.1"; exon_number "6"; FPKM "0.0398786044"; frac "1.000000"; conf_lo "0.000000"; conf_hi "0.119636"; cov "0.235871";
Chr4	Cufflinks	exon	8628426	8628559	1000	+	.	gene_id "AT4G15100"; transcript_id "AT4G15100.1"; exon_number "7"; FPKM "0.0398786044"; frac "1.000000"; conf_lo "0.000000"; conf_hi "0.119636"; cov "0.235871";
Chr4	Cufflinks	exon	8628650	8628745	1000	+	.	gene_id "AT4G15100"; transcript_id "AT4G15100.1"; exon_number "8"; FPKM "0.0398786044"; frac "1.000000"; conf_lo "0.000000"; conf_hi "0.119636"; cov "0.235871";
Chr4	Cufflinks	exon	8629166	8629271	1000	+	.	gene_id "AT4G15100"; transcript_id "AT4G15100.1"; exon_number "9"; FPKM "0.0398786044"; frac "1.000000"; conf_lo "0.000000"; conf_hi "0.119636"; cov "0.235871";
Chr4	Cufflinks	exon	8629373	8629531	1000	+	.	gene_id "AT4G15100"; transcript_id "AT4G15100.1"; exon_number "10"; FPKM "0.0398786044"; frac "1.000000"; conf_lo "0.000000"; conf_hi "0.119636"; cov "0.235871";
Chr4	Cufflinks	transcript	8629773	8633055	1000	-	.	gene_id "CUFF.2269"; transcript_id "AT4G15110.1"; FPKM "16.6966208844"; frac "1.000000"; conf_lo "15.134092"; conf_hi "18.259150"; cov "98.637115"; full_read_support "yes";
Chr4	Cufflinks	exon	8629773	8630140	1000	-	.	gene_id "CUFF.2269"; transcript_id "AT4G15110.1"; exon_number "1"; FPKM "16.6966208844"; frac "1.000000"; conf_lo "15.134092"; conf_hi "18.259150"; cov "98.637115";
Chr4	Cufflinks	exon	8630263	8630412	1000	-	.	gene_id "CUFF.2269"; transcript_id "AT4G15110.1"; exon_number "2"; FPKM "16.6966208844"; frac "1.000000"; conf_lo "15.134092"; conf_hi "18.259150"; cov "98.637115";
Chr4	Cufflinks	exon	8630503	8630564	1000	-	.	gene_id "CUFF.2269"; transcript_id "AT4G15110.1"; exon_number "3"; FPKM "16.6966208844"; frac "1.000000"; conf_lo "15.134092"; conf_hi "18.259150"; cov "98.637115";
Chr4	Cufflinks	exon	8630711	8630802	1000	-	.	gene_id "CUFF.2269"; transcript_id "AT4G15110.1"; exon_number "4"; FPKM "16.6966208844"; frac "1.000000"; conf_lo "15.134092"; conf_hi "18.259150"; cov "98.637115";
Chr4	Cufflinks	exon	8630888	8630976	1000	-	.	gene_id "CUFF.2269"; transcript_id "AT4G15110.1"; exon_number "5"; FPKM "16.6966208844"; frac "1.000000"; conf_lo "15.134092"; conf_hi "18.259150"; cov "98.637115";
Chr4	Cufflinks	exon	8631063	8631149	1000	-	.	gene_id "CUFF.2269"; transcript_id "AT4G15110.1"; exon_number "6"; FPKM "16.6966208844"; frac "1.000000"; conf_lo "15.134092"; conf_hi "18.259150"; cov "98.637115";
Chr4	Cufflinks	exon	8631234	8631293	1000	-	.	gene_id "CUFF.2269"; transcript_id "AT4G15110.1"; exon_number "7"; FPKM "16.6966208844"; frac "1.000000"; conf_lo "15.134092"; conf_hi "18.259150"; cov "98.637115";
Chr4	Cufflinks	exon	8631382	8631429	1000	-	.	gene_id "CUFF.2269"; transcript_id "AT4G15110.1"; exon_number "8"; FPKM "16.6966208844"; frac "1.000000"; conf_lo "15.134092"; conf_hi "18.259150"; cov "98.637115";
Chr4	Cufflinks	exon	8631497	8631670	1000	-	.	gene_id "CUFF.2269"; transcript_id "AT4G15110.1"; exon_number "9"; FPKM "16.6966208844"; frac "1.000000"; conf_lo "15.134092"; conf_hi "18.259150"; cov "98.637115";
Chr4	Cufflinks	exon	8631752	8631993	1000	-	.	gene_id "CUFF.2269"; transcript_id "AT4G15110.1"; exon_number "10"; FPKM "16.6966208844"; frac "1.000000"; conf_lo "15.134092"; conf_hi "18.259150"; cov "98.637115";
Chr4	Cufflinks	exon	8632085	8632169	1000	-	.	gene_id "CUFF.2269"; transcript_id "AT4G15110.1"; exon_number "11"; FPKM "16.6966208844"; frac "1.000000"; conf_lo "15.134092"; conf_hi "18.259150"; cov "98.637115";
Chr4	Cufflinks	exon	8632236	8632343	1000	-	.	gene_id "CUFF.2269"; transcript_id "AT4G15110.1"; exon_number "12"; FPKM "16.6966208844"; frac "1.000000"; conf_lo "15.134092"; conf_hi "18.259150"; cov "98.637115";
Chr4	Cufflinks	exon	8632423	8632594	1000	-	.	gene_id "CUFF.2269"; transcript_id "AT4G15110.1"; exon_number "13"; FPKM "16.6966208844"; frac "1.000000"; conf_lo "15.134092"; conf_hi "18.259150"; cov "98.637115";
Chr4	Cufflinks	exon	8632839	8633055	1000	-	.	gene_id "CUFF.2269"; transcript_id "AT4G15110.1"; exon_number "14"; FPKM "16.6966208844"; frac "1.000000"; conf_lo "15.134092"; conf_hi "18.259150"; cov "98.637115";
Chr4	Cufflinks	transcript	8634725	8635561	1000	+	.	gene_id "AT4G15120"; transcript_id "AT4G15120.1"; FPKM "1.0272474848"; frac "1.000000"; conf_lo "0.457433"; conf_hi "1.597062"; cov "6.075888"; full_read_support "yes";
Chr4	Cufflinks	exon	8634725	8635561	1000	+	.	gene_id "AT4G15120"; transcript_id "AT4G15120.1"; exon_number "1"; FPKM "1.0272474848"; frac "1.000000"; conf_lo "0.457433"; conf_hi "1.597062"; cov "6.075888";
Chr4	Cufflinks	transcript	8637666	8639581	1000	+	.	gene_id "CUFF.2270"; transcript_id "AT4G15130.1"; FPKM "6.3878581651"; frac "0.602941"; conf_lo "5.228387"; conf_hi "7.547330"; cov "37.736582"; full_read_support "yes";
Chr4	Cufflinks	exon	8637666	8637929	1000	+	.	gene_id "CUFF.2270"; transcript_id "AT4G15130.1"; exon_number "1"; FPKM "6.3878581651"; frac "0.602941"; conf_lo "5.228387"; conf_hi "7.547330"; cov "37.736582";
Chr4	Cufflinks	exon	8638028	8638141	1000	+	.	gene_id "CUFF.2270"; transcript_id "AT4G15130.1"; exon_number "2"; FPKM "6.3878581651"; frac "0.602941"; conf_lo "5.228387"; conf_hi "7.547330"; cov "37.736582";
Chr4	Cufflinks	exon	8638222	8638317	1000	+	.	gene_id "CUFF.2270"; transcript_id "AT4G15130.1"; exon_number "3"; FPKM "6.3878581651"; frac "0.602941"; conf_lo "5.228387"; conf_hi "7.547330"; cov "37.736582";
Chr4	Cufflinks	exon	8638417	8638459	1000	+	.	gene_id "CUFF.2270"; transcript_id "AT4G15130.1"; exon_number "4"; FPKM "6.3878581651"; frac "0.602941"; conf_lo "5.228387"; conf_hi "7.547330"; cov "37.736582";
Chr4	Cufflinks	exon	8638534	8638685	1000	+	.	gene_id "CUFF.2270"; transcript_id "AT4G15130.1"; exon_number "5"; FPKM "6.3878581651"; frac "0.602941"; conf_lo "5.228387"; conf_hi "7.547330"; cov "37.736582";
Chr4	Cufflinks	exon	8638767	8638835	1000	+	.	gene_id "CUFF.2270"; transcript_id "AT4G15130.1"; exon_number "6"; FPKM "6.3878581651"; frac "0.602941"; conf_lo "5.228387"; conf_hi "7.547330"; cov "37.736582";
Chr4	Cufflinks	exon	8638995	8639105	1000	+	.	gene_id "CUFF.2270"; transcript_id "AT4G15130.1"; exon_number "7"; FPKM "6.3878581651"; frac "0.602941"; conf_lo "5.228387"; conf_hi "7.547330"; cov "37.736582";
Chr4	Cufflinks	exon	8639197	8639581	1000	+	.	gene_id "CUFF.2270"; transcript_id "AT4G15130.1"; exon_number "8"; FPKM "6.3878581651"; frac "0.602941"; conf_lo "5.228387"; conf_hi "7.547330"; cov "37.736582";
Chr4	Cufflinks	transcript	8639424	8640291	1000	-	.	gene_id "AT4G15140"; transcript_id "AT4G15140.1"; FPKM "7.3835702500"; frac "0.397059"; conf_lo "5.739669"; conf_hi "9.027472"; cov "43.618800"; full_read_support "yes";
Chr4	Cufflinks	exon	8639424	8639784	1000	-	.	gene_id "AT4G15140"; transcript_id "AT4G15140.1"; exon_number "1"; FPKM "7.3835702500"; frac "0.397059"; conf_lo "5.739669"; conf_hi "9.027472"; cov "43.618800";
Chr4	Cufflinks	exon	8639866	8640291	1000	-	.	gene_id "AT4G15140"; transcript_id "AT4G15140.1"; exon_number "2"; FPKM "7.3835702500"; frac "0.397059"; conf_lo "5.739669"; conf_hi "9.027472"; cov "43.618800";
Chr4	Cufflinks	transcript	8641672	8642278	1	-	.	gene_id "AT4G15150"; transcript_id "AT4G15150.1"; FPKM "0.0000000000"; frac "0.000000"; conf_lo "0.000000"; conf_hi "0.000000"; cov "0.000000"; full_read_support "no";
Chr4	Cufflinks	exon	8641672	8641892	1	-	.	gene_id "AT4G15150"; transcript_id "AT4G15150.1"; exon_number "1"; FPKM "0.0000000000"; frac "0.000000"; conf_lo "0.000000"; conf_hi "0.000000"; cov "0.000000";
Chr4	Cufflinks	exon	8642191	8642278	1	-	.	gene_id "AT4G15150"; transcript_id "AT4G15150.1"; exon_number "2"; FPKM "0.0000000000"; frac "0.000000"; conf_lo "0.000000"; conf_hi "0.000000"; cov "0.000000";
Chr4	Cufflinks	transcript	8646150	8647252	1	+	.	gene_id "AT4G15160"; transcript_id "AT4G15160.2"; FPKM "0.0000000000"; frac "0.000000"; conf_lo "0.000000"; conf_hi "0.153263"; cov "0.000000"; full_read_support "no";
Chr4	Cufflinks	exon	8646150	8646305	1	+	.	gene_id "AT4G15160"; transcript_id "AT4G15160.2"; exon_number "1"; FPKM "0.0000000000"; frac "0.000000"; conf_lo "0.000000"; conf_hi "0.153263"; cov "0.000000";
Chr4	Cufflinks	exon	8646552	8647252	1	+	.	gene_id "AT4G15160"; transcript_id "AT4G15160.2"; exon_number "2"; FPKM "0.0000000000"; frac "0.000000"; conf_lo "0.000000"; conf_hi "0.153263"; cov "0.000000";
Chr4	Cufflinks	transcript	8646150	8647252	1000	+	.	gene_id "AT4G15160"; transcript_id "AT4G15160.1"; FPKM "2.1229561701"; frac "1.000000"; conf_lo "1.416285"; conf_hi "2.829627"; cov "12.553400"; full_read_support "yes";
Chr4	Cufflinks	exon	8646150	8647252	1000	+	.	gene_id "AT4G15160"; transcript_id "AT4G15160.1"; exon_number "1"; FPKM "2.1229561701"; frac "1.000000"; conf_lo "1.416285"; conf_hi "2.829627"; cov "12.553400";
Chr4	Cufflinks	transcript	8648832	8650382	1000	+	.	gene_id "AT4G15165"; transcript_id "AT4G15165.1"; FPKM "0.4980435158"; frac "1.000000"; conf_lo "0.121558"; conf_hi "0.874529"; cov "2.930361"; full_read_support "no";
Chr4	Cufflinks	exon	8648832	8648932	1000	+	.	gene_id "AT4G15165"; transcript_id "AT4G15165.1"; exon_number "1"; FPKM "0.4980435158"; frac "1.000000"; conf_lo "0.121558"; conf_hi "0.874529"; cov "2.930361";
Chr4	Cufflinks	exon	8649450	8649745	1000	+	.	gene_id "AT4G15165"; transcript_id "AT4G15165.1"; exon_number "2"; FPKM "0.4980435158"; frac "1.000000"; conf_lo "0.121558"; conf_hi "0.874529"; cov "2.930361";
Chr4	Cufflinks	exon	8649872	8650382	1000	+	.	gene_id "AT4G15165"; transcript_id "AT4G15165.1"; exon_number "3"; FPKM "0.4980435158"; frac "1.000000"; conf_lo "0.121558"; conf_hi "0.874529"; cov "2.930361";
Chr4	Cufflinks	transcript	8666338	8669470	1	-	.	gene_id "CUFF.2271"; transcript_id "AT4G15210.2"; FPKM "0.0000000000"; frac "0.000000"; conf_lo "0.000000"; conf_hi "0.059852"; cov "0.000000"; full_read_support "no";
Chr4	Cufflinks	exon	8666338	8666886	1	-	.	gene_id "CUFF.2271"; transcript_id "AT4G15210.2"; exon_number "1"; FPKM "0.0000000000"; frac "0.000000"; conf_lo "0.000000"; conf_hi "0.059852"; cov "0.000000";
Chr4	Cufflinks	exon	8667086	8667209	1	-	.	gene_id "CUFF.2271"; transcript_id "AT4G15210.2"; exon_number "2"; FPKM "0.0000000000"; frac "0.000000"; conf_lo "0.000000"; conf_hi "0.059852"; cov "0.000000";
Chr4	Cufflinks	exon	8667280	8667489	1	-	.	gene_id "CUFF.2271"; transcript_id "AT4G15210.2"; exon_number "3"; FPKM "0.0000000000"; frac "0.000000"; conf_lo "0.000000"; conf_hi "0.059852"; cov "0.000000";
Chr4	Cufflinks	exon	8667709	8667972	1	-	.	gene_id "CUFF.2271"; transcript_id "AT4G15210.2"; exon_number "4"; FPKM "0.0000000000"; frac "0.000000"; conf_lo "0.000000"; conf_hi "0.059852"; cov "0.000000";
Chr4	Cufflinks	exon	8668055	8668219	1	-	.	gene_id "CUFF.2271"; transcript_id "AT4G15210.2"; exon_number "5"; FPKM "0.0000000000"; frac "0.000000"; conf_lo "0.000000"; conf_hi "0.059852"; cov "0.000000";
Chr4	Cufflinks	exon	8668317	8668718	1	-	.	gene_id "CUFF.2271"; transcript_id "AT4G15210.2"; exon_number "6"; FPKM "0.0000000000"; frac "0.000000"; conf_lo "0.000000"; conf_hi "0.059852"; cov "0.000000";
Chr4	Cufflinks	exon	8669295	8669470	1	-	.	gene_id "CUFF.2271"; transcript_id "AT4G15210.2"; exon_number "7"; FPKM "0.0000000000"; frac "0.000000"; conf_lo "0.000000"; conf_hi "0.059852"; cov "0.000000";
Chr4	Cufflinks	transcript	8666338	8669470	1000	-	.	gene_id "CUFF.2271"; transcript_id "AT4G15210.1"; FPKM "8.3186532329"; frac "1.000000"; conf_lo "7.284217"; conf_hi "9.353090"; cov "49.133529"; full_read_support "yes";
Chr4	Cufflinks	exon	8666338	8666886	1000	-	.	gene_id "CUFF.2271"; transcript_id "AT4G15210.1"; exon_number "1"; FPKM "8.3186532329"; frac "1.000000"; conf_lo "7.284217"; conf_hi "9.353090"; cov "49.133529";
Chr4	Cufflinks	exon	8666970	8667209	1000	-	.	gene_id "CUFF.2271"; transcript_id "AT4G15210.1"; exon_number "2"; FPKM "8.3186532329"; frac "1.000000"; conf_lo "7.284217"; conf_hi "9.353090"; cov "49.133529";
Chr4	Cufflinks	exon	8667280	8667489	1000	-	.	gene_id "CUFF.2271"; transcript_id "AT4G15210.1"; exon_number "3"; FPKM "8.3186532329"; frac "1.000000"; conf_lo "7.284217"; conf_hi "9.353090"; cov "49.133529";
Chr4	Cufflinks	exon	8667709	8667972	1000	-	.	gene_id "CUFF.2271"; transcript_id "AT4G15210.1"; exon_number "4"; FPKM "8.3186532329"; frac "1.000000"; conf_lo "7.284217"; conf_hi "9.353090"; cov "49.133529";
Chr4	Cufflinks	exon	8668055	8668219	1000	-	.	gene_id "CUFF.2271"; transcript_id "AT4G15210.1"; exon_number "5"; FPKM "8.3186532329"; frac "1.000000"; conf_lo "7.284217"; conf_hi "9.353090"; cov "49.133529";
Chr4	Cufflinks	exon	8668317	8668718	1000	-	.	gene_id "CUFF.2271"; transcript_id "AT4G15210.1"; exon_number "6"; FPKM "8.3186532329"; frac "1.000000"; conf_lo "7.284217"; conf_hi "9.353090"; cov "49.133529";
Chr4	Cufflinks	exon	8669295	8669470	1000	-	.	gene_id "CUFF.2271"; transcript_id "AT4G15210.1"; exon_number "7"; FPKM "8.3186532329"; frac "1.000000"; conf_lo "7.284217"; conf_hi "9.353090"; cov "49.133529";
Chr4	Cufflinks	transcript	8671380	8679176	533	+	.	gene_id "CUFF.2272"; transcript_id "CUFF.2272.1"; FPKM "0.1686459851"; frac "0.269045"; conf_lo "0.069162"; conf_hi "0.268130"; cov "0.996786"; full_read_support "no";
Chr4	Cufflinks	exon	8671380	8671459	533	+	.	gene_id "CUFF.2272"; transcript_id "CUFF.2272.1"; exon_number "1"; FPKM "0.1686459851"; frac "0.269045"; conf_lo "0.069162"; conf_hi "0.268130"; cov "0.996786";
Chr4	Cufflinks	exon	8671603	8672598	533	+	.	gene_id "CUFF.2272"; transcript_id "CUFF.2272.1"; exon_number "2"; FPKM "0.1686459851"; frac "0.269045"; conf_lo "0.069162"; conf_hi "0.268130"; cov "0.996786";
Chr4	Cufflinks	exon	8672696	8672769	533	+	.	gene_id "CUFF.2272"; transcript_id "CUFF.2272.1"; exon_number "3"; FPKM "0.1686459851"; frac "0.269045"; conf_lo "0.069162"; conf_hi "0.268130"; cov "0.996786";
Chr4	Cufflinks	exon	8672910	8672994	533	+	.	gene_id "CUFF.2272"; transcript_id "CUFF.2272.1"; exon_number "4"; FPKM "0.1686459851"; frac "0.269045"; conf_lo "0.069162"; conf_hi "0.268130"; cov "0.996786";
Chr4	Cufflinks	exon	8673075	8673234	533	+	.	gene_id "CUFF.2272"; transcript_id "CUFF.2272.1"; exon_number "5"; FPKM "0.1686459851"; frac "0.269045"; conf_lo "0.069162"; conf_hi "0.268130"; cov "0.996786";
Chr4	Cufflinks	exon	8673321	8673397	533	+	.	gene_id "CUFF.2272"; transcript_id "CUFF.2272.1"; exon_number "6"; FPKM "0.1686459851"; frac "0.269045"; conf_lo "0.069162"; conf_hi "0.268130"; cov "0.996786";
Chr4	Cufflinks	exon	8673484	8673537	533	+	.	gene_id "CUFF.2272"; transcript_id "CUFF.2272.1"; exon_number "7"; FPKM "0.1686459851"; frac "0.269045"; conf_lo "0.069162"; conf_hi "0.268130"; cov "0.996786";
Chr4	Cufflinks	exon	8673625	8673715	533	+	.	gene_id "CUFF.2272"; transcript_id "CUFF.2272.1"; exon_number "8"; FPKM "0.1686459851"; frac "0.269045"; conf_lo "0.069162"; conf_hi "0.268130"; cov "0.996786";
Chr4	Cufflinks	exon	8673810	8674090	533	+	.	gene_id "CUFF.2272"; transcript_id "CUFF.2272.1"; exon_number "9"; FPKM "0.1686459851"; frac "0.269045"; conf_lo "0.069162"; conf_hi "0.268130"; cov "0.996786";
Chr4	Cufflinks	exon	8674164	8674445	533	+	.	gene_id "CUFF.2272"; transcript_id "CUFF.2272.1"; exon_number "10"; FPKM "0.1686459851"; frac "0.269045"; conf_lo "0.069162"; conf_hi "0.268130"; cov "0.996786";
Chr4	Cufflinks	exon	8674516	8674829	533	+	.	gene_id "CUFF.2272"; transcript_id "CUFF.2272.1"; exon_number "11"; FPKM "0.1686459851"; frac "0.269045"; conf_lo "0.069162"; conf_hi "0.268130"; cov "0.996786";
Chr4	Cufflinks	exon	8674915	8675075	533	+	.	gene_id "CUFF.2272"; transcript_id "CUFF.2272.1"; exon_number "12"; FPKM "0.1686459851"; frac "0.269045"; conf_lo "0.069162"; conf_hi "0.268130"; cov "0.996786";
Chr4	Cufflinks	exon	8675284	8675387	533	+	.	gene_id "CUFF.2272"; transcript_id "CUFF.2272.1"; exon_number "13"; FPKM "0.1686459851"; frac "0.269045"; conf_lo "0.069162"; conf_hi "0.268130"; cov "0.996786";
Chr4	Cufflinks	exon	8675463	8675616	533	+	.	gene_id "CUFF.2272"; transcript_id "CUFF.2272.1"; exon_number "14"; FPKM "0.1686459851"; frac "0.269045"; conf_lo "0.069162"; conf_hi "0.268130"; cov "0.996786";
Chr4	Cufflinks	exon	8675693	8675794	533	+	.	gene_id "CUFF.2272"; transcript_id "CUFF.2272.1"; exon_number "15"; FPKM "0.1686459851"; frac "0.269045"; conf_lo "0.069162"; conf_hi "0.268130"; cov "0.996786";
Chr4	Cufflinks	exon	8675879	8675952	533	+	.	gene_id "CUFF.2272"; transcript_id "CUFF.2272.1"; exon_number "16"; FPKM "0.1686459851"; frac "0.269045"; conf_lo "0.069162"; conf_hi "0.268130"; cov "0.996786";
Chr4	Cufflinks	exon	8676043	8676351	533	+	.	gene_id "CUFF.2272"; transcript_id "CUFF.2272.1"; exon_number "17"; FPKM "0.1686459851"; frac "0.269045"; conf_lo "0.069162"; conf_hi "0.268130"; cov "0.996786";
Chr4	Cufflinks	exon	8676430	8676720	533	+	.	gene_id "CUFF.2272"; transcript_id "CUFF.2272.1"; exon_number "18"; FPKM "0.1686459851"; frac "0.269045"; conf_lo "0.069162"; conf_hi "0.268130"; cov "0.996786";
Chr4	Cufflinks	exon	8676803	8676886	533	+	.	gene_id "CUFF.2272"; transcript_id "CUFF.2272.1"; exon_number "19"; FPKM "0.1686459851"; frac "0.269045"; conf_lo "0.069162"; conf_hi "0.268130"; cov "0.996786";
Chr4	Cufflinks	exon	8676974	8677107	533	+	.	gene_id "CUFF.2272"; transcript_id "CUFF.2272.1"; exon_number "20"; FPKM "0.1686459851"; frac "0.269045"; conf_lo "0.069162"; conf_hi "0.268130"; cov "0.996786";
Chr4	Cufflinks	exon	8677195	8677422	533	+	.	gene_id "CUFF.2272"; transcript_id "CUFF.2272.1"; exon_number "21"; FPKM "0.1686459851"; frac "0.269045"; conf_lo "0.069162"; conf_hi "0.268130"; cov "0.996786";
Chr4	Cufflinks	exon	8677854	8678025	533	+	.	gene_id "CUFF.2272"; transcript_id "CUFF.2272.1"; exon_number "22"; FPKM "0.1686459851"; frac "0.269045"; conf_lo "0.069162"; conf_hi "0.268130"; cov "0.996786";
Chr4	Cufflinks	exon	8678178	8678432	533	+	.	gene_id "CUFF.2272"; transcript_id "CUFF.2272.1"; exon_number "23"; FPKM "0.1686459851"; frac "0.269045"; conf_lo "0.069162"; conf_hi "0.268130"; cov "0.996786";
Chr4	Cufflinks	exon	8678608	8679176	533	+	.	gene_id "CUFF.2272"; transcript_id "CUFF.2272.1"; exon_number "24"; FPKM "0.1686459851"; frac "0.269045"; conf_lo "0.069162"; conf_hi "0.268130"; cov "0.996786";
Chr4	Cufflinks	transcript	8671415	8679176	457	+	.	gene_id "CUFF.2272"; transcript_id "CUFF.2272.2"; FPKM "0.1444684739"; frac "0.231501"; conf_lo "0.052965"; conf_hi "0.235972"; cov "0.853884"; full_read_support "no";
Chr4	Cufflinks	exon	8671415	8672365	457	+	.	gene_id "CUFF.2272"; transcript_id "CUFF.2272.2"; exon_number "1"; FPKM "0.1444684739"; frac "0.231501"; conf_lo "0.052965"; conf_hi "0.235972"; cov "0.853884";
Chr4	Cufflinks	exon	8672475	8672598	457	+	.	gene_id "CUFF.2272"; transcript_id "CUFF.2272.2"; exon_number "2"; FPKM "0.1444684739"; frac "0.231501"; conf_lo "0.052965"; conf_hi "0.235972"; cov "0.853884";
Chr4	Cufflinks	exon	8672696	8672769	457	+	.	gene_id "CUFF.2272"; transcript_id "CUFF.2272.2"; exon_number "3"; FPKM "0.1444684739"; frac "0.231501"; conf_lo "0.052965"; conf_hi "0.235972"; cov "0.853884";
Chr4	Cufflinks	exon	8672910	8672994	457	+	.	gene_id "CUFF.2272"; transcript_id "CUFF.2272.2"; exon_number "4"; FPKM "0.1444684739"; frac "0.231501"; conf_lo "0.052965"; conf_hi "0.235972"; cov "0.853884";
Chr4	Cufflinks	exon	8673075	8673234	457	+	.	gene_id "CUFF.2272"; transcript_id "CUFF.2272.2"; exon_number "5"; FPKM "0.1444684739"; frac "0.231501"; conf_lo "0.052965"; conf_hi "0.235972"; cov "0.853884";
Chr4	Cufflinks	exon	8673321	8673397	457	+	.	gene_id "CUFF.2272"; transcript_id "CUFF.2272.2"; exon_number "6"; FPKM "0.1444684739"; frac "0.231501"; conf_lo "0.052965"; conf_hi "0.235972"; cov "0.853884";
Chr4	Cufflinks	exon	8673484	8673537	457	+	.	gene_id "CUFF.2272"; transcript_id "CUFF.2272.2"; exon_number "7"; FPKM "0.1444684739"; frac "0.231501"; conf_lo "0.052965"; conf_hi "0.235972"; cov "0.853884";
Chr4	Cufflinks	exon	8673625	8673717	457	+	.	gene_id "CUFF.2272"; transcript_id "CUFF.2272.2"; exon_number "8"; FPKM "0.1444684739"; frac "0.231501"; conf_lo "0.052965"; conf_hi "0.235972"; cov "0.853884";
Chr4	Cufflinks	exon	8673789	8674090	457	+	.	gene_id "CUFF.2272"; transcript_id "CUFF.2272.2"; exon_number "9"; FPKM "0.1444684739"; frac "0.231501"; conf_lo "0.052965"; conf_hi "0.235972"; cov "0.853884";
Chr4	Cufflinks	exon	8674164	8674445	457	+	.	gene_id "CUFF.2272"; transcript_id "CUFF.2272.2"; exon_number "10"; FPKM "0.1444684739"; frac "0.231501"; conf_lo "0.052965"; conf_hi "0.235972"; cov "0.853884";
Chr4	Cufflinks	exon	8674516	8674829	457	+	.	gene_id "CUFF.2272"; transcript_id "CUFF.2272.2"; exon_number "11"; FPKM "0.1444684739"; frac "0.231501"; conf_lo "0.052965"; conf_hi "0.235972"; cov "0.853884";
Chr4	Cufflinks	exon	8674915	8675075	457	+	.	gene_id "CUFF.2272"; transcript_id "CUFF.2272.2"; exon_number "12"; FPKM "0.1444684739"; frac "0.231501"; conf_lo "0.052965"; conf_hi "0.235972"; cov "0.853884";
Chr4	Cufflinks	exon	8675284	8675387	457	+	.	gene_id "CUFF.2272"; transcript_id "CUFF.2272.2"; exon_number "13"; FPKM "0.1444684739"; frac "0.231501"; conf_lo "0.052965"; conf_hi "0.235972"; cov "0.853884";
Chr4	Cufflinks	exon	8675463	8675616	457	+	.	gene_id "CUFF.2272"; transcript_id "CUFF.2272.2"; exon_number "14"; FPKM "0.1444684739"; frac "0.231501"; conf_lo "0.052965"; conf_hi "0.235972"; cov "0.853884";
Chr4	Cufflinks	exon	8675693	8675794	457	+	.	gene_id "CUFF.2272"; transcript_id "CUFF.2272.2"; exon_number "15"; FPKM "0.1444684739"; frac "0.231501"; conf_lo "0.052965"; conf_hi "0.235972"; cov "0.853884";
Chr4	Cufflinks	exon	8675879	8675952	457	+	.	gene_id "CUFF.2272"; transcript_id "CUFF.2272.2"; exon_number "16"; FPKM "0.1444684739"; frac "0.231501"; conf_lo "0.052965"; conf_hi "0.235972"; cov "0.853884";
Chr4	Cufflinks	exon	8676043	8676351	457	+	.	gene_id "CUFF.2272"; transcript_id "CUFF.2272.2"; exon_number "17"; FPKM "0.1444684739"; frac "0.231501"; conf_lo "0.052965"; conf_hi "0.235972"; cov "0.853884";
Chr4	Cufflinks	exon	8676430	8676720	457	+	.	gene_id "CUFF.2272"; transcript_id "CUFF.2272.2"; exon_number "18"; FPKM "0.1444684739"; frac "0.231501"; conf_lo "0.052965"; conf_hi "0.235972"; cov "0.853884";
Chr4	Cufflinks	exon	8676803	8676886	457	+	.	gene_id "CUFF.2272"; transcript_id "CUFF.2272.2"; exon_number "19"; FPKM "0.1444684739"; frac "0.231501"; conf_lo "0.052965"; conf_hi "0.235972"; cov "0.853884";
Chr4	Cufflinks	exon	8676974	8677107	457	+	.	gene_id "CUFF.2272"; transcript_id "CUFF.2272.2"; exon_number "20"; FPKM "0.1444684739"; frac "0.231501"; conf_lo "0.052965"; conf_hi "0.235972"; cov "0.853884";
Chr4	Cufflinks	exon	8677195	8677422	457	+	.	gene_id "CUFF.2272"; transcript_id "CUFF.2272.2"; exon_number "21"; FPKM "0.1444684739"; frac "0.231501"; conf_lo "0.052965"; conf_hi "0.235972"; cov "0.853884";
Chr4	Cufflinks	exon	8677854	8678025	457	+	.	gene_id "CUFF.2272"; transcript_id "CUFF.2272.2"; exon_number "22"; FPKM "0.1444684739"; frac "0.231501"; conf_lo "0.052965"; conf_hi "0.235972"; cov "0.853884";
Chr4	Cufflinks	exon	8678178	8678432	457	+	.	gene_id "CUFF.2272"; transcript_id "CUFF.2272.2"; exon_number "23"; FPKM "0.1444684739"; frac "0.231501"; conf_lo "0.052965"; conf_hi "0.235972"; cov "0.853884";
Chr4	Cufflinks	exon	8678608	8679176	457	+	.	gene_id "CUFF.2272"; transcript_id "CUFF.2272.2"; exon_number "24"; FPKM "0.1444684739"; frac "0.231501"; conf_lo "0.052965"; conf_hi "0.235972"; cov "0.853884";
Chr4	Cufflinks	transcript	8671492	8679176	1000	+	.	gene_id "CUFF.2272"; transcript_id "CUFF.2272.3"; FPKM "0.3160842164"; frac "0.499454"; conf_lo "0.181296"; conf_hi "0.450872"; cov "1.868223"; full_read_support "no";
Chr4	Cufflinks	exon	8671492	8671526	1000	+	.	gene_id "CUFF.2272"; transcript_id "CUFF.2272.3"; exon_number "1"; FPKM "0.3160842164"; frac "0.499454"; conf_lo "0.181296"; conf_hi "0.450872"; cov "1.868223";
Chr4	Cufflinks	exon	8671603	8672365	1000	+	.	gene_id "CUFF.2272"; transcript_id "CUFF.2272.3"; exon_number "2"; FPKM "0.3160842164"; frac "0.499454"; conf_lo "0.181296"; conf_hi "0.450872"; cov "1.868223";
Chr4	Cufflinks	exon	8672475	8672598	1000	+	.	gene_id "CUFF.2272"; transcript_id "CUFF.2272.3"; exon_number "3"; FPKM "0.3160842164"; frac "0.499454"; conf_lo "0.181296"; conf_hi "0.450872"; cov "1.868223";
Chr4	Cufflinks	exon	8672696	8672769	1000	+	.	gene_id "CUFF.2272"; transcript_id "CUFF.2272.3"; exon_number "4"; FPKM "0.3160842164"; frac "0.499454"; conf_lo "0.181296"; conf_hi "0.450872"; cov "1.868223";
Chr4	Cufflinks	exon	8672910	8672994	1000	+	.	gene_id "CUFF.2272"; transcript_id "CUFF.2272.3"; exon_number "5"; FPKM "0.3160842164"; frac "0.499454"; conf_lo "0.181296"; conf_hi "0.450872"; cov "1.868223";
Chr4	Cufflinks	exon	8673075	8673234	1000	+	.	gene_id "CUFF.2272"; transcript_id "CUFF.2272.3"; exon_number "6"; FPKM "0.3160842164"; frac "0.499454"; conf_lo "0.181296"; conf_hi "0.450872"; cov "1.868223";
Chr4	Cufflinks	exon	8673321	8673397	1000	+	.	gene_id "CUFF.2272"; transcript_id "CUFF.2272.3"; exon_number "7"; FPKM "0.3160842164"; frac "0.499454"; conf_lo "0.181296"; conf_hi "0.450872"; cov "1.868223";
Chr4	Cufflinks	exon	8673484	8673537	1000	+	.	gene_id "CUFF.2272"; transcript_id "CUFF.2272.3"; exon_number "8"; FPKM "0.3160842164"; frac "0.499454"; conf_lo "0.181296"; conf_hi "0.450872"; cov "1.868223";
Chr4	Cufflinks	exon	8673625	8673715	1000	+	.	gene_id "CUFF.2272"; transcript_id "CUFF.2272.3"; exon_number "9"; FPKM "0.3160842164"; frac "0.499454"; conf_lo "0.181296"; conf_hi "0.450872"; cov "1.868223";
Chr4	Cufflinks	exon	8673789	8674090	1000	+	.	gene_id "CUFF.2272"; transcript_id "CUFF.2272.3"; exon_number "10"; FPKM "0.3160842164"; frac "0.499454"; conf_lo "0.181296"; conf_hi "0.450872"; cov "1.868223";
Chr4	Cufflinks	exon	8674164	8674445	1000	+	.	gene_id "CUFF.2272"; transcript_id "CUFF.2272.3"; exon_number "11"; FPKM "0.3160842164"; frac "0.499454"; conf_lo "0.181296"; conf_hi "0.450872"; cov "1.868223";
Chr4	Cufflinks	exon	8674516	8675075	1000	+	.	gene_id "CUFF.2272"; transcript_id "CUFF.2272.3"; exon_number "12"; FPKM "0.3160842164"; frac "0.499454"; conf_lo "0.181296"; conf_hi "0.450872"; cov "1.868223";
Chr4	Cufflinks	exon	8675284	8675387	1000	+	.	gene_id "CUFF.2272"; transcript_id "CUFF.2272.3"; exon_number "13"; FPKM "0.3160842164"; frac "0.499454"; conf_lo "0.181296"; conf_hi "0.450872"; cov "1.868223";
Chr4	Cufflinks	exon	8675463	8675616	1000	+	.	gene_id "CUFF.2272"; transcript_id "CUFF.2272.3"; exon_number "14"; FPKM "0.3160842164"; frac "0.499454"; conf_lo "0.181296"; conf_hi "0.450872"; cov "1.868223";
Chr4	Cufflinks	exon	8675693	8675795	1000	+	.	gene_id "CUFF.2272"; transcript_id "CUFF.2272.3"; exon_number "15"; FPKM "0.3160842164"; frac "0.499454"; conf_lo "0.181296"; conf_hi "0.450872"; cov "1.868223";
Chr4	Cufflinks	exon	8675879	8675952	1000	+	.	gene_id "CUFF.2272"; transcript_id "CUFF.2272.3"; exon_number "16"; FPKM "0.3160842164"; frac "0.499454"; conf_lo "0.181296"; conf_hi "0.450872"; cov "1.868223";
Chr4	Cufflinks	exon	8676043	8676351	1000	+	.	gene_id "CUFF.2272"; transcript_id "CUFF.2272.3"; exon_number "17"; FPKM "0.3160842164"; frac "0.499454"; conf_lo "0.181296"; conf_hi "0.450872"; cov "1.868223";
Chr4	Cufflinks	exon	8676430	8676720	1000	+	.	gene_id "CUFF.2272"; transcript_id "CUFF.2272.3"; exon_number "18"; FPKM "0.3160842164"; frac "0.499454"; conf_lo "0.181296"; conf_hi "0.450872"; cov "1.868223";
Chr4	Cufflinks	exon	8676803	8676886	1000	+	.	gene_id "CUFF.2272"; transcript_id "CUFF.2272.3"; exon_number "19"; FPKM "0.3160842164"; frac "0.499454"; conf_lo "0.181296"; conf_hi "0.450872"; cov "1.868223";
Chr4	Cufflinks	exon	8676974	8677107	1000	+	.	gene_id "CUFF.2272"; transcript_id "CUFF.2272.3"; exon_number "20"; FPKM "0.3160842164"; frac "0.499454"; conf_lo "0.181296"; conf_hi "0.450872"; cov "1.868223";
Chr4	Cufflinks	exon	8677195	8677422	1000	+	.	gene_id "CUFF.2272"; transcript_id "CUFF.2272.3"; exon_number "21"; FPKM "0.3160842164"; frac "0.499454"; conf_lo "0.181296"; conf_hi "0.450872"; cov "1.868223";
Chr4	Cufflinks	exon	8677854	8678025	1000	+	.	gene_id "CUFF.2272"; transcript_id "CUFF.2272.3"; exon_number "22"; FPKM "0.3160842164"; frac "0.499454"; conf_lo "0.181296"; conf_hi "0.450872"; cov "1.868223";
Chr4	Cufflinks	exon	8678178	8678432	1000	+	.	gene_id "CUFF.2272"; transcript_id "CUFF.2272.3"; exon_number "23"; FPKM "0.3160842164"; frac "0.499454"; conf_lo "0.181296"; conf_hi "0.450872"; cov "1.868223";
Chr4	Cufflinks	exon	8678608	8679176	1000	+	.	gene_id "CUFF.2272"; transcript_id "CUFF.2272.3"; exon_number "24"; FPKM "0.3160842164"; frac "0.499454"; conf_lo "0.181296"; conf_hi "0.450872"; cov "1.868223";
Chr4	Cufflinks	transcript	8672070	8679176	1	+	.	gene_id "CUFF.2272"; transcript_id "AT4G15215.1"; FPKM "0.0000000000"; frac "0.000000"; conf_lo "0.000000"; conf_hi "0.023702"; cov "0.000000"; full_read_support "no";
Chr4	Cufflinks	exon	8672070	8672365	1	+	.	gene_id "CUFF.2272"; transcript_id "AT4G15215.1"; exon_number "1"; FPKM "0.0000000000"; frac "0.000000"; conf_lo "0.000000"; conf_hi "0.023702"; cov "0.000000";
Chr4	Cufflinks	exon	8672475	8672598	1	+	.	gene_id "CUFF.2272"; transcript_id "AT4G15215.1"; exon_number "2"; FPKM "0.0000000000"; frac "0.000000"; conf_lo "0.000000"; conf_hi "0.023702"; cov "0.000000";
Chr4	Cufflinks	exon	8672696	8672769	1	+	.	gene_id "CUFF.2272"; transcript_id "AT4G15215.1"; exon_number "3"; FPKM "0.0000000000"; frac "0.000000"; conf_lo "0.000000"; conf_hi "0.023702"; cov "0.000000";
Chr4	Cufflinks	exon	8672910	8672994	1	+	.	gene_id "CUFF.2272"; transcript_id "AT4G15215.1"; exon_number "4"; FPKM "0.0000000000"; frac "0.000000"; conf_lo "0.000000"; conf_hi "0.023702"; cov "0.000000";
Chr4	Cufflinks	exon	8673075	8673234	1	+	.	gene_id "CUFF.2272"; transcript_id "AT4G15215.1"; exon_number "5"; FPKM "0.0000000000"; frac "0.000000"; conf_lo "0.000000"; conf_hi "0.023702"; cov "0.000000";
Chr4	Cufflinks	exon	8673321	8673397	1	+	.	gene_id "CUFF.2272"; transcript_id "AT4G15215.1"; exon_number "6"; FPKM "0.0000000000"; frac "0.000000"; conf_lo "0.000000"; conf_hi "0.023702"; cov "0.000000";
Chr4	Cufflinks	exon	8673484	8673537	1	+	.	gene_id "CUFF.2272"; transcript_id "AT4G15215.1"; exon_number "7"; FPKM "0.0000000000"; frac "0.000000"; conf_lo "0.000000"; conf_hi "0.023702"; cov "0.000000";
Chr4	Cufflinks	exon	8673625	8673715	1	+	.	gene_id "CUFF.2272"; transcript_id "AT4G15215.1"; exon_number "8"; FPKM "0.0000000000"; frac "0.000000"; conf_lo "0.000000"; conf_hi "0.023702"; cov "0.000000";
Chr4	Cufflinks	exon	8673810	8674090	1	+	.	gene_id "CUFF.2272"; transcript_id "AT4G15215.1"; exon_number "9"; FPKM "0.0000000000"; frac "0.000000"; conf_lo "0.000000"; conf_hi "0.023702"; cov "0.000000";
Chr4	Cufflinks	exon	8674164	8674445	1	+	.	gene_id "CUFF.2272"; transcript_id "AT4G15215.1"; exon_number "10"; FPKM "0.0000000000"; frac "0.000000"; conf_lo "0.000000"; conf_hi "0.023702"; cov "0.000000";
Chr4	Cufflinks	exon	8674516	8674829	1	+	.	gene_id "CUFF.2272"; transcript_id "AT4G15215.1"; exon_number "11"; FPKM "0.0000000000"; frac "0.000000"; conf_lo "0.000000"; conf_hi "0.023702"; cov "0.000000";
Chr4	Cufflinks	exon	8674915	8675075	1	+	.	gene_id "CUFF.2272"; transcript_id "AT4G15215.1"; exon_number "12"; FPKM "0.0000000000"; frac "0.000000"; conf_lo "0.000000"; conf_hi "0.023702"; cov "0.000000";
Chr4	Cufflinks	exon	8675284	8675387	1	+	.	gene_id "CUFF.2272"; transcript_id "AT4G15215.1"; exon_number "13"; FPKM "0.0000000000"; frac "0.000000"; conf_lo "0.000000"; conf_hi "0.023702"; cov "0.000000";
Chr4	Cufflinks	exon	8675463	8675616	1	+	.	gene_id "CUFF.2272"; transcript_id "AT4G15215.1"; exon_number "14"; FPKM "0.0000000000"; frac "0.000000"; conf_lo "0.000000"; conf_hi "0.023702"; cov "0.000000";
Chr4	Cufflinks	exon	8675693	8675794	1	+	.	gene_id "CUFF.2272"; transcript_id "AT4G15215.1"; exon_number "15"; FPKM "0.0000000000"; frac "0.000000"; conf_lo "0.000000"; conf_hi "0.023702"; cov "0.000000";
Chr4	Cufflinks	exon	8675879	8675952	1	+	.	gene_id "CUFF.2272"; transcript_id "AT4G15215.1"; exon_number "16"; FPKM "0.0000000000"; frac "0.000000"; conf_lo "0.000000"; conf_hi "0.023702"; cov "0.000000";
Chr4	Cufflinks	exon	8676043	8676351	1	+	.	gene_id "CUFF.2272"; transcript_id "AT4G15215.1"; exon_number "17"; FPKM "0.0000000000"; frac "0.000000"; conf_lo "0.000000"; conf_hi "0.023702"; cov "0.000000";
Chr4	Cufflinks	exon	8676430	8676720	1	+	.	gene_id "CUFF.2272"; transcript_id "AT4G15215.1"; exon_number "18"; FPKM "0.0000000000"; frac "0.000000"; conf_lo "0.000000"; conf_hi "0.023702"; cov "0.000000";
Chr4	Cufflinks	exon	8676803	8676886	1	+	.	gene_id "CUFF.2272"; transcript_id "AT4G15215.1"; exon_number "19"; FPKM "0.0000000000"; frac "0.000000"; conf_lo "0.000000"; conf_hi "0.023702"; cov "0.000000";
Chr4	Cufflinks	exon	8676974	8677107	1	+	.	gene_id "CUFF.2272"; transcript_id "AT4G15215.1"; exon_number "20"; FPKM "0.0000000000"; frac "0.000000"; conf_lo "0.000000"; conf_hi "0.023702"; cov "0.000000";
Chr4	Cufflinks	exon	8677195	8677422	1	+	.	gene_id "CUFF.2272"; transcript_id "AT4G15215.1"; exon_number "21"; FPKM "0.0000000000"; frac "0.000000"; conf_lo "0.000000"; conf_hi "0.023702"; cov "0.000000";
Chr4	Cufflinks	exon	8677854	8678025	1	+	.	gene_id "CUFF.2272"; transcript_id "AT4G15215.1"; exon_number "22"; FPKM "0.0000000000"; frac "0.000000"; conf_lo "0.000000"; conf_hi "0.023702"; cov "0.000000";
Chr4	Cufflinks	exon	8678178	8678432	1	+	.	gene_id "CUFF.2272"; transcript_id "AT4G15215.1"; exon_number "23"; FPKM "0.0000000000"; frac "0.000000"; conf_lo "0.000000"; conf_hi "0.023702"; cov "0.000000";
Chr4	Cufflinks	exon	8678608	8679176	1	+	.	gene_id "CUFF.2272"; transcript_id "AT4G15215.1"; exon_number "24"; FPKM "0.0000000000"; frac "0.000000"; conf_lo "0.000000"; conf_hi "0.023702"; cov "0.000000";
Chr4	Cufflinks	transcript	8680182	8686880	1	+	.	gene_id "CUFF.2273"; transcript_id "AT4G15230.1"; FPKM "0.0000000000"; frac "0.000000"; conf_lo "0.000000"; conf_hi "0.024617"; cov "0.000000"; full_read_support "no";
Chr4	Cufflinks	exon	8680182	8680599	1	+	.	gene_id "CUFF.2273"; transcript_id "AT4G15230.1"; exon_number "1"; FPKM "0.0000000000"; frac "0.000000"; conf_lo "0.000000"; conf_hi "0.024617"; cov "0.000000";
Chr4	Cufflinks	exon	8680709	8680832	1	+	.	gene_id "CUFF.2273"; transcript_id "AT4G15230.1"; exon_number "2"; FPKM "0.0000000000"; frac "0.000000"; conf_lo "0.000000"; conf_hi "0.024617"; cov "0.000000";
Chr4	Cufflinks	exon	8680931	8681004	1	+	.	gene_id "CUFF.2273"; transcript_id "AT4G15230.1"; exon_number "3"; FPKM "0.0000000000"; frac "0.000000"; conf_lo "0.000000"; conf_hi "0.024617"; cov "0.000000";
Chr4	Cufflinks	exon	8681146	8681230	1	+	.	gene_id "CUFF.2273"; transcript_id "AT4G15230.1"; exon_number "4"; FPKM "0.0000000000"; frac "0.000000"; conf_lo "0.000000"; conf_hi "0.024617"; cov "0.000000";
Chr4	Cufflinks	exon	8681318	8681477	1	+	.	gene_id "CUFF.2273"; transcript_id "AT4G15230.1"; exon_number "5"; FPKM "0.0000000000"; frac "0.000000"; conf_lo "0.000000"; conf_hi "0.024617"; cov "0.000000";
Chr4	Cufflinks	exon	8681569	8681645	1	+	.	gene_id "CUFF.2273"; transcript_id "AT4G15230.1"; exon_number "6"; FPKM "0.0000000000"; frac "0.000000"; conf_lo "0.000000"; conf_hi "0.024617"; cov "0.000000";
Chr4	Cufflinks	exon	8681731	8681784	1	+	.	gene_id "CUFF.2273"; transcript_id "AT4G15230.1"; exon_number "7"; FPKM "0.0000000000"; frac "0.000000"; conf_lo "0.000000"; conf_hi "0.024617"; cov "0.000000";
Chr4	Cufflinks	exon	8681864	8681954	1	+	.	gene_id "CUFF.2273"; transcript_id "AT4G15230.1"; exon_number "8"; FPKM "0.0000000000"; frac "0.000000"; conf_lo "0.000000"; conf_hi "0.024617"; cov "0.000000";
Chr4	Cufflinks	exon	8682028	8682329	1	+	.	gene_id "CUFF.2273"; transcript_id "AT4G15230.1"; exon_number "9"; FPKM "0.0000000000"; frac "0.000000"; conf_lo "0.000000"; conf_hi "0.024617"; cov "0.000000";
Chr4	Cufflinks	exon	8682393	8682674	1	+	.	gene_id "CUFF.2273"; transcript_id "AT4G15230.1"; exon_number "10"; FPKM "0.0000000000"; frac "0.000000"; conf_lo "0.000000"; conf_hi "0.024617"; cov "0.000000";
Chr4	Cufflinks	exon	8682746	8683059	1	+	.	gene_id "CUFF.2273"; transcript_id "AT4G15230.1"; exon_number "11"; FPKM "0.0000000000"; frac "0.000000"; conf_lo "0.000000"; conf_hi "0.024617"; cov "0.000000";
Chr4	Cufflinks	exon	8683148	8683308	1	+	.	gene_id "CUFF.2273"; transcript_id "AT4G15230.1"; exon_number "12"; FPKM "0.0000000000"; frac "0.000000"; conf_lo "0.000000"; conf_hi "0.024617"; cov "0.000000";
Chr4	Cufflinks	exon	8683431	8683534	1	+	.	gene_id "CUFF.2273"; transcript_id "AT4G15230.1"; exon_number "13"; FPKM "0.0000000000"; frac "0.000000"; conf_lo "0.000000"; conf_hi "0.024617"; cov "0.000000";
Chr4	Cufflinks	exon	8683610	8683763	1	+	.	gene_id "CUFF.2273"; transcript_id "AT4G15230.1"; exon_number "14"; FPKM "0.0000000000"; frac "0.000000"; conf_lo "0.000000"; conf_hi "0.024617"; cov "0.000000";
Chr4	Cufflinks	exon	8683848	8683949	1	+	.	gene_id "CUFF.2273"; transcript_id "AT4G15230.1"; exon_number "15"; FPKM "0.0000000000"; frac "0.000000"; conf_lo "0.000000"; conf_hi "0.024617"; cov "0.000000";
Chr4	Cufflinks	exon	8684053	8684126	1	+	.	gene_id "CUFF.2273"; transcript_id "AT4G15230.1"; exon_number "16"; FPKM "0.0000000000"; frac "0.000000"; conf_lo "0.000000"; conf_hi "0.024617"; cov "0.000000";
Chr4	Cufflinks	exon	8684219	8684527	1	+	.	gene_id "CUFF.2273"; transcript_id "AT4G15230.1"; exon_number "17"; FPKM "0.0000000000"; frac "0.000000"; conf_lo "0.000000"; conf_hi "0.024617"; cov "0.000000";
Chr4	Cufflinks	exon	8684611	8684901	1	+	.	gene_id "CUFF.2273"; transcript_id "AT4G15230.1"; exon_number "18"; FPKM "0.0000000000"; frac "0.000000"; conf_lo "0.000000"; conf_hi "0.024617"; cov "0.000000";
Chr4	Cufflinks	exon	8684982	8685065	1	+	.	gene_id "CUFF.2273"; transcript_id "AT4G15230.1"; exon_number "19"; FPKM "0.0000000000"; frac "0.000000"; conf_lo "0.000000"; conf_hi "0.024617"; cov "0.000000";
Chr4	Cufflinks	exon	8685154	8685287	1	+	.	gene_id "CUFF.2273"; transcript_id "AT4G15230.1"; exon_number "20"; FPKM "0.0000000000"; frac "0.000000"; conf_lo "0.000000"; conf_hi "0.024617"; cov "0.000000";
Chr4	Cufflinks	exon	8685379	8685606	1	+	.	gene_id "CUFF.2273"; transcript_id "AT4G15230.1"; exon_number "21"; FPKM "0.0000000000"; frac "0.000000"; conf_lo "0.000000"; conf_hi "0.024617"; cov "0.000000";
Chr4	Cufflinks	exon	8685806	8685977	1	+	.	gene_id "CUFF.2273"; transcript_id "AT4G15230.1"; exon_number "22"; FPKM "0.0000000000"; frac "0.000000"; conf_lo "0.000000"; conf_hi "0.024617"; cov "0.000000";
Chr4	Cufflinks	exon	8686127	8686381	1	+	.	gene_id "CUFF.2273"; transcript_id "AT4G15230.1"; exon_number "23"; FPKM "0.0000000000"; frac "0.000000"; conf_lo "0.000000"; conf_hi "0.024617"; cov "0.000000";
Chr4	Cufflinks	exon	8686614	8686880	1	+	.	gene_id "CUFF.2273"; transcript_id "AT4G15230.1"; exon_number "24"; FPKM "0.0000000000"; frac "0.000000"; conf_lo "0.000000"; conf_hi "0.024617"; cov "0.000000";
Chr4	Cufflinks	transcript	8875918	8877799	1000	+	.	gene_id "CUFF.2273"; transcript_id "AT4G15545.1"; FPKM "105.2818065980"; frac "0.809962"; conf_lo "99.011922"; conf_hi "111.551691"; cov "621.845837"; full_read_support "yes";
Chr4	Cufflinks	exon	8875918	8876243	1000	+	.	gene_id "CUFF.2273"; transcript_id "AT4G15545.1"; exon_number "1"; FPKM "105.2818065980"; frac "0.809962"; conf_lo "99.011922"; conf_hi "111.551691"; cov "621.845837";
Chr4	Cufflinks	exon	8876331	8876399	1000	+	.	gene_id "CUFF.2273"; transcript_id "AT4G15545.1"; exon_number "2"; FPKM "105.2818065980"; frac "0.809962"; conf_lo "99.011922"; conf_hi "111.551691"; cov "621.845837";
Chr4	Cufflinks	exon	8876500	8876553	1000	+	.	gene_id "CUFF.2273"; transcript_id "AT4G15545.1"; exon_number "3"; FPKM "105.2818065980"; frac "0.809962"; conf_lo "99.011922"; conf_hi "111.551691"; cov "621.845837";
Chr4	Cufflinks	exon	8876643	8876682	1000	+	.	gene_id "CUFF.2273"; transcript_id "AT4G15545.1"; exon_number "4"; FPKM "105.2818065980"; frac "0.809962"; conf_lo "99.011922"; conf_hi "111.551691"; cov "621.845837";
Chr4	Cufflinks	exon	8876769	8876867	1000	+	.	gene_id "CUFF.2273"; transcript_id "AT4G15545.1"; exon_number "5"; FPKM "105.2818065980"; frac "0.809962"; conf_lo "99.011922"; conf_hi "111.551691"; cov "621.845837";
Chr4	Cufflinks	exon	8876950	8877174	1000	+	.	gene_id "CUFF.2273"; transcript_id "AT4G15545.1"; exon_number "6"; FPKM "105.2818065980"; frac "0.809962"; conf_lo "99.011922"; conf_hi "111.551691"; cov "621.845837";
Chr4	Cufflinks	exon	8877257	8877378	1000	+	.	gene_id "CUFF.2273"; transcript_id "AT4G15545.1"; exon_number "7"; FPKM "105.2818065980"; frac "0.809962"; conf_lo "99.011922"; conf_hi "111.551691"; cov "621.845837";
Chr4	Cufflinks	exon	8877475	8877799	1000	+	.	gene_id "CUFF.2273"; transcript_id "AT4G15545.1"; exon_number "8"; FPKM "105.2818065980"; frac "0.809962"; conf_lo "99.011922"; conf_hi "111.551691"; cov "621.845837";
Chr4	Cufflinks	transcript	8877590	8879327	1000	-	.	gene_id "CUFF.2274"; transcript_id "AT4G15550.1"; FPKM "17.0489931297"; frac "0.190038"; conf_lo "15.380490"; conf_hi "18.717496"; cov "100.699691"; full_read_support "yes";
Chr4	Cufflinks	exon	8877590	8879327	1000	-	.	gene_id "CUFF.2274"; transcript_id "AT4G15550.1"; exon_number "1"; FPKM "17.0489931297"; frac "0.190038"; conf_lo "15.380490"; conf_hi "18.717496"; cov "100.699691";
Chr4	Cufflinks	transcript	8688248	8694482	318	+	.	gene_id "CUFF.2275"; transcript_id "CUFF.2275.1"; FPKM "4.1516995081"; frac "0.543209"; conf_lo "3.636065"; conf_hi "4.667334"; cov "24.492765"; full_read_support "yes";
Chr4	Cufflinks	exon	8688248	8688623	318	+	.	gene_id "CUFF.2275"; transcript_id "CUFF.2275.1"; exon_number "1"; FPKM "4.1516995081"; frac "0.543209"; conf_lo "3.636065"; conf_hi "4.667334"; cov "24.492765";
Chr4	Cufflinks	exon	8688710	8688833	318	+	.	gene_id "CUFF.2275"; transcript_id "CUFF.2275.1"; exon_number "2"; FPKM "4.1516995081"; frac "0.543209"; conf_lo "3.636065"; conf_hi "4.667334"; cov "24.492765";
Chr4	Cufflinks	exon	8688916	8688989	318	+	.	gene_id "CUFF.2275"; transcript_id "CUFF.2275.1"; exon_number "3"; FPKM "4.1516995081"; frac "0.543209"; conf_lo "3.636065"; conf_hi "4.667334"; cov "24.492765";
Chr4	Cufflinks	exon	8689074	8689158	318	+	.	gene_id "CUFF.2275"; transcript_id "CUFF.2275.1"; exon_number "4"; FPKM "4.1516995081"; frac "0.543209"; conf_lo "3.636065"; conf_hi "4.667334"; cov "24.492765";
Chr4	Cufflinks	exon	8689239	8689398	318	+	.	gene_id "CUFF.2275"; transcript_id "CUFF.2275.1"; exon_number "5"; FPKM "4.1516995081"; frac "0.543209"; conf_lo "3.636065"; conf_hi "4.667334"; cov "24.492765";
Chr4	Cufflinks	exon	8689470	8689546	318	+	.	gene_id "CUFF.2275"; transcript_id "CUFF.2275.1"; exon_number "6"; FPKM "4.1516995081"; frac "0.543209"; conf_lo "3.636065"; conf_hi "4.667334"; cov "24.492765";
Chr4	Cufflinks	exon	8689649	8689702	318	+	.	gene_id "CUFF.2275"; transcript_id "CUFF.2275.1"; exon_number "7"; FPKM "4.1516995081"; frac "0.543209"; conf_lo "3.636065"; conf_hi "4.667334"; cov "24.492765";
Chr4	Cufflinks	exon	8689803	8689893	318	+	.	gene_id "CUFF.2275"; transcript_id "CUFF.2275.1"; exon_number "8"; FPKM "4.1516995081"; frac "0.543209"; conf_lo "3.636065"; conf_hi "4.667334"; cov "24.492765";
Chr4	Cufflinks	exon	8689979	8690280	318	+	.	gene_id "CUFF.2275"; transcript_id "CUFF.2275.1"; exon_number "9"; FPKM "4.1516995081"; frac "0.543209"; conf_lo "3.636065"; conf_hi "4.667334"; cov "24.492765";
Chr4	Cufflinks	exon	8690351	8690632	318	+	.	gene_id "CUFF.2275"; transcript_id "CUFF.2275.1"; exon_number "10"; FPKM "4.1516995081"; frac "0.543209"; conf_lo "3.636065"; conf_hi "4.667334"; cov "24.492765";
Chr4	Cufflinks	exon	8690711	8691024	318	+	.	gene_id "CUFF.2275"; transcript_id "CUFF.2275.1"; exon_number "11"; FPKM "4.1516995081"; frac "0.543209"; conf_lo "3.636065"; conf_hi "4.667334"; cov "24.492765";
Chr4	Cufflinks	exon	8691124	8691284	318	+	.	gene_id "CUFF.2275"; transcript_id "CUFF.2275.1"; exon_number "12"; FPKM "4.1516995081"; frac "0.543209"; conf_lo "3.636065"; conf_hi "4.667334"; cov "24.492765";
Chr4	Cufflinks	exon	8691359	8691462	318	+	.	gene_id "CUFF.2275"; transcript_id "CUFF.2275.1"; exon_number "13"; FPKM "4.1516995081"; frac "0.543209"; conf_lo "3.636065"; conf_hi "4.667334"; cov "24.492765";
Chr4	Cufflinks	exon	8691545	8691698	318	+	.	gene_id "CUFF.2275"; transcript_id "CUFF.2275.1"; exon_number "14"; FPKM "4.1516995081"; frac "0.543209"; conf_lo "3.636065"; conf_hi "4.667334"; cov "24.492765";
Chr4	Cufflinks	exon	8691781	8691935	318	+	.	gene_id "CUFF.2275"; transcript_id "CUFF.2275.1"; exon_number "15"; FPKM "4.1516995081"; frac "0.543209"; conf_lo "3.636065"; conf_hi "4.667334"; cov "24.492765";
Chr4	Cufflinks	exon	8692036	8692344	318	+	.	gene_id "CUFF.2275"; transcript_id "CUFF.2275.1"; exon_number "16"; FPKM "4.1516995081"; frac "0.543209"; conf_lo "3.636065"; conf_hi "4.667334"; cov "24.492765";
Chr4	Cufflinks	exon	8692424	8692714	318	+	.	gene_id "CUFF.2275"; transcript_id "CUFF.2275.1"; exon_number "17"; FPKM "4.1516995081"; frac "0.543209"; conf_lo "3.636065"; conf_hi "4.667334"; cov "24.492765";
Chr4	Cufflinks	exon	8692804	8692887	318	+	.	gene_id "CUFF.2275"; transcript_id "CUFF.2275.1"; exon_number "18"; FPKM "4.1516995081"; frac "0.543209"; conf_lo "3.636065"; conf_hi "4.667334"; cov "24.492765";
Chr4	Cufflinks	exon	8692976	8693109	318	+	.	gene_id "CUFF.2275"; transcript_id "CUFF.2275.1"; exon_number "19"; FPKM "4.1516995081"; frac "0.543209"; conf_lo "3.636065"; conf_hi "4.667334"; cov "24.492765";
Chr4	Cufflinks	exon	8693182	8693409	318	+	.	gene_id "CUFF.2275"; transcript_id "CUFF.2275.1"; exon_number "20"; FPKM "4.1516995081"; frac "0.543209"; conf_lo "3.636065"; conf_hi "4.667334"; cov "24.492765";
Chr4	Cufflinks	exon	8693515	8693686	318	+	.	gene_id "CUFF.2275"; transcript_id "CUFF.2275.1"; exon_number "21"; FPKM "4.1516995081"; frac "0.543209"; conf_lo "3.636065"; conf_hi "4.667334"; cov "24.492765";
Chr4	Cufflinks	exon	8693783	8694037	318	+	.	gene_id "CUFF.2275"; transcript_id "CUFF.2275.1"; exon_number "22"; FPKM "4.1516995081"; frac "0.543209"; conf_lo "3.636065"; conf_hi "4.667334"; cov "24.492765";
Chr4	Cufflinks	exon	8694166	8694482	318	+	.	gene_id "CUFF.2275"; transcript_id "CUFF.2275.1"; exon_number "23"; FPKM "4.1516995081"; frac "0.543209"; conf_lo "3.636065"; conf_hi "4.667334"; cov "24.492765";
Chr4	Cufflinks	transcript	8688289	8694558	1	+	.	gene_id "CUFF.2275"; transcript_id "AT4G15233.2"; FPKM "0.0000000000"; frac "0.000000"; conf_lo "0.000000"; conf_hi "0.025323"; cov "0.000000"; full_read_support "no";
Chr4	Cufflinks	exon	8688289	8688623	1	+	.	gene_id "CUFF.2275"; transcript_id "AT4G15233.2"; exon_number "1"; FPKM "0.0000000000"; frac "0.000000"; conf_lo "0.000000"; conf_hi "0.025323"; cov "0.000000";
Chr4	Cufflinks	exon	8688710	8688833	1	+	.	gene_id "CUFF.2275"; transcript_id "AT4G15233.2"; exon_number "2"; FPKM "0.0000000000"; frac "0.000000"; conf_lo "0.000000"; conf_hi "0.025323"; cov "0.000000";
Chr4	Cufflinks	exon	8688916	8688989	1	+	.	gene_id "CUFF.2275"; transcript_id "AT4G15233.2"; exon_number "3"; FPKM "0.0000000000"; frac "0.000000"; conf_lo "0.000000"; conf_hi "0.025323"; cov "0.000000";
Chr4	Cufflinks	exon	8689074	8689158	1	+	.	gene_id "CUFF.2275"; transcript_id "AT4G15233.2"; exon_number "4"; FPKM "0.0000000000"; frac "0.000000"; conf_lo "0.000000"; conf_hi "0.025323"; cov "0.000000";
Chr4	Cufflinks	exon	8689239	8689398	1	+	.	gene_id "CUFF.2275"; transcript_id "AT4G15233.2"; exon_number "5"; FPKM "0.0000000000"; frac "0.000000"; conf_lo "0.000000"; conf_hi "0.025323"; cov "0.000000";
Chr4	Cufflinks	exon	8689470	8689546	1	+	.	gene_id "CUFF.2275"; transcript_id "AT4G15233.2"; exon_number "6"; FPKM "0.0000000000"; frac "0.000000"; conf_lo "0.000000"; conf_hi "0.025323"; cov "0.000000";
Chr4	Cufflinks	exon	8689649	8689702	1	+	.	gene_id "CUFF.2275"; transcript_id "AT4G15233.2"; exon_number "7"; FPKM "0.0000000000"; frac "0.000000"; conf_lo "0.000000"; conf_hi "0.025323"; cov "0.000000";
Chr4	Cufflinks	exon	8689803	8689893	1	+	.	gene_id "CUFF.2275"; transcript_id "AT4G15233.2"; exon_number "8"; FPKM "0.0000000000"; frac "0.000000"; conf_lo "0.000000"; conf_hi "0.025323"; cov "0.000000";
Chr4	Cufflinks	exon	8689979	8690280	1	+	.	gene_id "CUFF.2275"; transcript_id "AT4G15233.2"; exon_number "9"; FPKM "0.0000000000"; frac "0.000000"; conf_lo "0.000000"; conf_hi "0.025323"; cov "0.000000";
Chr4	Cufflinks	exon	8690351	8690632	1	+	.	gene_id "CUFF.2275"; transcript_id "AT4G15233.2"; exon_number "10"; FPKM "0.0000000000"; frac "0.000000"; conf_lo "0.000000"; conf_hi "0.025323"; cov "0.000000";
Chr4	Cufflinks	exon	8690711	8691024	1	+	.	gene_id "CUFF.2275"; transcript_id "AT4G15233.2"; exon_number "11"; FPKM "0.0000000000"; frac "0.000000"; conf_lo "0.000000"; conf_hi "0.025323"; cov "0.000000";
Chr4	Cufflinks	exon	8691124	8691284	1	+	.	gene_id "CUFF.2275"; transcript_id "AT4G15233.2"; exon_number "12"; FPKM "0.0000000000"; frac "0.000000"; conf_lo "0.000000"; conf_hi "0.025323"; cov "0.000000";
Chr4	Cufflinks	exon	8691359	8691462	1	+	.	gene_id "CUFF.2275"; transcript_id "AT4G15233.2"; exon_number "13"; FPKM "0.0000000000"; frac "0.000000"; conf_lo "0.000000"; conf_hi "0.025323"; cov "0.000000";
Chr4	Cufflinks	exon	8691545	8691698	1	+	.	gene_id "CUFF.2275"; transcript_id "AT4G15233.2"; exon_number "14"; FPKM "0.0000000000"; frac "0.000000"; conf_lo "0.000000"; conf_hi "0.025323"; cov "0.000000";
Chr4	Cufflinks	exon	8691781	8691935	1	+	.	gene_id "CUFF.2275"; transcript_id "AT4G15233.2"; exon_number "15"; FPKM "0.0000000000"; frac "0.000000"; conf_lo "0.000000"; conf_hi "0.025323"; cov "0.000000";
Chr4	Cufflinks	exon	8692036	8692344	1	+	.	gene_id "CUFF.2275"; transcript_id "AT4G15233.2"; exon_number "16"; FPKM "0.0000000000"; frac "0.000000"; conf_lo "0.000000"; conf_hi "0.025323"; cov "0.000000";
Chr4	Cufflinks	exon	8692424	8692714	1	+	.	gene_id "CUFF.2275"; transcript_id "AT4G15233.2"; exon_number "17"; FPKM "0.0000000000"; frac "0.000000"; conf_lo "0.000000"; conf_hi "0.025323"; cov "0.000000";
Chr4	Cufflinks	exon	8692804	8692887	1	+	.	gene_id "CUFF.2275"; transcript_id "AT4G15233.2"; exon_number "18"; FPKM "0.0000000000"; frac "0.000000"; conf_lo "0.000000"; conf_hi "0.025323"; cov "0.000000";
Chr4	Cufflinks	exon	8692976	8693109	1	+	.	gene_id "CUFF.2275"; transcript_id "AT4G15233.2"; exon_number "19"; FPKM "0.0000000000"; frac "0.000000"; conf_lo "0.000000"; conf_hi "0.025323"; cov "0.000000";
Chr4	Cufflinks	exon	8693182	8693409	1	+	.	gene_id "CUFF.2275"; transcript_id "AT4G15233.2"; exon_number "20"; FPKM "0.0000000000"; frac "0.000000"; conf_lo "0.000000"; conf_hi "0.025323"; cov "0.000000";
Chr4	Cufflinks	exon	8693515	8693686	1	+	.	gene_id "CUFF.2275"; transcript_id "AT4G15233.2"; exon_number "21"; FPKM "0.0000000000"; frac "0.000000"; conf_lo "0.000000"; conf_hi "0.025323"; cov "0.000000";
Chr4	Cufflinks	exon	8693783	8694109	1	+	.	gene_id "CUFF.2275"; transcript_id "AT4G15233.2"; exon_number "22"; FPKM "0.0000000000"; frac "0.000000"; conf_lo "0.000000"; conf_hi "0.025323"; cov "0.000000";
Chr4	Cufflinks	exon	8694166	8694291	1	+	.	gene_id "CUFF.2275"; transcript_id "AT4G15233.2"; exon_number "23"; FPKM "0.0000000000"; frac "0.000000"; conf_lo "0.000000"; conf_hi "0.025323"; cov "0.000000";
Chr4	Cufflinks	exon	8694501	8694558	1	+	.	gene_id "CUFF.2275"; transcript_id "AT4G15233.2"; exon_number "24"; FPKM "0.0000000000"; frac "0.000000"; conf_lo "0.000000"; conf_hi "0.025323"; cov "0.000000";
Chr4	Cufflinks	transcript	8688292	8694482	1	+	.	gene_id "CUFF.2275"; transcript_id "AT4G15233.1"; FPKM "0.0000000000"; frac "0.000000"; conf_lo "0.000000"; conf_hi "0.026549"; cov "0.000000"; full_read_support "no";
Chr4	Cufflinks	exon	8688292	8688623	1	+	.	gene_id "CUFF.2275"; transcript_id "AT4G15233.1"; exon_number "1"; FPKM "0.0000000000"; frac "0.000000"; conf_lo "0.000000"; conf_hi "0.026549"; cov "0.000000";
Chr4	Cufflinks	exon	8688710	8688833	1	+	.	gene_id "CUFF.2275"; transcript_id "AT4G15233.1"; exon_number "2"; FPKM "0.0000000000"; frac "0.000000"; conf_lo "0.000000"; conf_hi "0.026549"; cov "0.000000";
Chr4	Cufflinks	exon	8688916	8688989	1	+	.	gene_id "CUFF.2275"; transcript_id "AT4G15233.1"; exon_number "3"; FPKM "0.0000000000"; frac "0.000000"; conf_lo "0.000000"; conf_hi "0.026549"; cov "0.000000";
Chr4	Cufflinks	exon	8689074	8689158	1	+	.	gene_id "CUFF.2275"; transcript_id "AT4G15233.1"; exon_number "4"; FPKM "0.0000000000"; frac "0.000000"; conf_lo "0.000000"; conf_hi "0.026549"; cov "0.000000";
Chr4	Cufflinks	exon	8689239	8689398	1	+	.	gene_id "CUFF.2275"; transcript_id "AT4G15233.1"; exon_number "5"; FPKM "0.0000000000"; frac "0.000000"; conf_lo "0.000000"; conf_hi "0.026549"; cov "0.000000";
Chr4	Cufflinks	exon	8689470	8689546	1	+	.	gene_id "CUFF.2275"; transcript_id "AT4G15233.1"; exon_number "6"; FPKM "0.0000000000"; frac "0.000000"; conf_lo "0.000000"; conf_hi "0.026549"; cov "0.000000";
Chr4	Cufflinks	exon	8689803	8689893	1	+	.	gene_id "CUFF.2275"; transcript_id "AT4G15233.1"; exon_number "7"; FPKM "0.0000000000"; frac "0.000000"; conf_lo "0.000000"; conf_hi "0.026549"; cov "0.000000";
Chr4	Cufflinks	exon	8689979	8690280	1	+	.	gene_id "CUFF.2275"; transcript_id "AT4G15233.1"; exon_number "8"; FPKM "0.0000000000"; frac "0.000000"; conf_lo "0.000000"; conf_hi "0.026549"; cov "0.000000";
Chr4	Cufflinks	exon	8690351	8690632	1	+	.	gene_id "CUFF.2275"; transcript_id "AT4G15233.1"; exon_number "9"; FPKM "0.0000000000"; frac "0.000000"; conf_lo "0.000000"; conf_hi "0.026549"; cov "0.000000";
Chr4	Cufflinks	exon	8690711	8691024	1	+	.	gene_id "CUFF.2275"; transcript_id "AT4G15233.1"; exon_number "10"; FPKM "0.0000000000"; frac "0.000000"; conf_lo "0.000000"; conf_hi "0.026549"; cov "0.000000";
Chr4	Cufflinks	exon	8691124	8691284	1	+	.	gene_id "CUFF.2275"; transcript_id "AT4G15233.1"; exon_number "11"; FPKM "0.0000000000"; frac "0.000000"; conf_lo "0.000000"; conf_hi "0.026549"; cov "0.000000";
Chr4	Cufflinks	exon	8691359	8691462	1	+	.	gene_id "CUFF.2275"; transcript_id "AT4G15233.1"; exon_number "12"; FPKM "0.0000000000"; frac "0.000000"; conf_lo "0.000000"; conf_hi "0.026549"; cov "0.000000";
Chr4	Cufflinks	exon	8691545	8691698	1	+	.	gene_id "CUFF.2275"; transcript_id "AT4G15233.1"; exon_number "13"; FPKM "0.0000000000"; frac "0.000000"; conf_lo "0.000000"; conf_hi "0.026549"; cov "0.000000";
Chr4	Cufflinks	exon	8692070	8692344	1	+	.	gene_id "CUFF.2275"; transcript_id "AT4G15233.1"; exon_number "14"; FPKM "0.0000000000"; frac "0.000000"; conf_lo "0.000000"; conf_hi "0.026549"; cov "0.000000";
Chr4	Cufflinks	exon	8692424	8692714	1	+	.	gene_id "CUFF.2275"; transcript_id "AT4G15233.1"; exon_number "15"; FPKM "0.0000000000"; frac "0.000000"; conf_lo "0.000000"; conf_hi "0.026549"; cov "0.000000";
Chr4	Cufflinks	exon	8692804	8692887	1	+	.	gene_id "CUFF.2275"; transcript_id "AT4G15233.1"; exon_number "16"; FPKM "0.0000000000"; frac "0.000000"; conf_lo "0.000000"; conf_hi "0.026549"; cov "0.000000";
Chr4	Cufflinks	exon	8692976	8693109	1	+	.	gene_id "CUFF.2275"; transcript_id "AT4G15233.1"; exon_number "17"; FPKM "0.0000000000"; frac "0.000000"; conf_lo "0.000000"; conf_hi "0.026549"; cov "0.000000";
Chr4	Cufflinks	exon	8693182	8693409	1	+	.	gene_id "CUFF.2275"; transcript_id "AT4G15233.1"; exon_number "18"; FPKM "0.0000000000"; frac "0.000000"; conf_lo "0.000000"; conf_hi "0.026549"; cov "0.000000";
Chr4	Cufflinks	exon	8693515	8693686	1	+	.	gene_id "CUFF.2275"; transcript_id "AT4G15233.1"; exon_number "19"; FPKM "0.0000000000"; frac "0.000000"; conf_lo "0.000000"; conf_hi "0.026549"; cov "0.000000";
Chr4	Cufflinks	exon	8693783	8694037	1	+	.	gene_id "CUFF.2275"; transcript_id "AT4G15233.1"; exon_number "20"; FPKM "0.0000000000"; frac "0.000000"; conf_lo "0.000000"; conf_hi "0.026549"; cov "0.000000";
Chr4	Cufflinks	exon	8694166	8694482	1	+	.	gene_id "CUFF.2275"; transcript_id "AT4G15233.1"; exon_number "21"; FPKM "0.0000000000"; frac "0.000000"; conf_lo "0.000000"; conf_hi "0.026549"; cov "0.000000";
Chr4	Cufflinks	transcript	8862815	8864618	1000	+	.	gene_id "CUFF.2275"; transcript_id "AT4G15520.1"; FPKM "13.0402955201"; frac "0.307307"; conf_lo "11.053450"; conf_hi "15.027141"; cov "76.930639"; full_read_support "yes";
Chr4	Cufflinks	exon	8862815	8863038	1000	+	.	gene_id "CUFF.2275"; transcript_id "AT4G15520.1"; exon_number "1"; FPKM "13.0402955201"; frac "0.307307"; conf_lo "11.053450"; conf_hi "15.027141"; cov "76.930639";
Chr4	Cufflinks	exon	8863151	8863255	1000	+	.	gene_id "CUFF.2275"; transcript_id "AT4G15520.1"; exon_number "2"; FPKM "13.0402955201"; frac "0.307307"; conf_lo "11.053450"; conf_hi "15.027141"; cov "76.930639";
Chr4	Cufflinks	exon	8863838	8863964	1000	+	.	gene_id "CUFF.2275"; transcript_id "AT4G15520.1"; exon_number "3"; FPKM "13.0402955201"; frac "0.307307"; conf_lo "11.053450"; conf_hi "15.027141"; cov "76.930639";
Chr4	Cufflinks	exon	8864140	8864618	1000	+	.	gene_id "CUFF.2275"; transcript_id "AT4G15520.1"; exon_number "4"; FPKM "13.0402955201"; frac "0.307307"; conf_lo "11.053450"; conf_hi "15.027141"; cov "76.930639";
Chr4	Cufflinks	transcript	8696682	8702727	1000	+	.	gene_id "CUFF.2276"; transcript_id "CUFF.2276.1"; FPKM "0.1787347639"; frac "1.000000"; conf_lo "0.079844"; conf_hi "0.277626"; cov "1.055909"; full_read_support "no";
Chr4	Cufflinks	exon	8696682	8696972	1000	+	.	gene_id "CUFF.2276"; transcript_id "CUFF.2276.1"; exon_number "1"; FPKM "0.1787347639"; frac "1.000000"; conf_lo "0.079844"; conf_hi "0.277626"; cov "1.055909";
Chr4	Cufflinks	exon	8697053	8697176	1000	+	.	gene_id "CUFF.2276"; transcript_id "CUFF.2276.1"; exon_number "2"; FPKM "0.1787347639"; frac "1.000000"; conf_lo "0.079844"; conf_hi "0.277626"; cov "1.055909";
Chr4	Cufflinks	exon	8697266	8697339	1000	+	.	gene_id "CUFF.2276"; transcript_id "CUFF.2276.1"; exon_number "3"; FPKM "0.1787347639"; frac "1.000000"; conf_lo "0.079844"; conf_hi "0.277626"; cov "1.055909";
Chr4	Cufflinks	exon	8697412	8697496	1000	+	.	gene_id "CUFF.2276"; transcript_id "CUFF.2276.1"; exon_number "4"; FPKM "0.1787347639"; frac "1.000000"; conf_lo "0.079844"; conf_hi "0.277626"; cov "1.055909";
Chr4	Cufflinks	exon	8697568	8697727	1000	+	.	gene_id "CUFF.2276"; transcript_id "CUFF.2276.1"; exon_number "5"; FPKM "0.1787347639"; frac "1.000000"; conf_lo "0.079844"; conf_hi "0.277626"; cov "1.055909";
Chr4	Cufflinks	exon	8697809	8697885	1000	+	.	gene_id "CUFF.2276"; transcript_id "CUFF.2276.1"; exon_number "6"; FPKM "0.1787347639"; frac "1.000000"; conf_lo "0.079844"; conf_hi "0.277626"; cov "1.055909";
Chr4	Cufflinks	exon	8697992	8698045	1000	+	.	gene_id "CUFF.2276"; transcript_id "CUFF.2276.1"; exon_number "7"; FPKM "0.1787347639"; frac "1.000000"; conf_lo "0.079844"; conf_hi "0.277626"; cov "1.055909";
Chr4	Cufflinks	exon	8698133	8698258	1000	+	.	gene_id "CUFF.2276"; transcript_id "CUFF.2276.1"; exon_number "8"; FPKM "0.1787347639"; frac "1.000000"; conf_lo "0.079844"; conf_hi "0.277626"; cov "1.055909";
Chr4	Cufflinks	exon	8698344	8698610	1000	+	.	gene_id "CUFF.2276"; transcript_id "CUFF.2276.1"; exon_number "9"; FPKM "0.1787347639"; frac "1.000000"; conf_lo "0.079844"; conf_hi "0.277626"; cov "1.055909";
Chr4	Cufflinks	exon	8698681	8698967	1000	+	.	gene_id "CUFF.2276"; transcript_id "CUFF.2276.1"; exon_number "10"; FPKM "0.1787347639"; frac "1.000000"; conf_lo "0.079844"; conf_hi "0.277626"; cov "1.055909";
Chr4	Cufflinks	exon	8699047	8699355	1000	+	.	gene_id "CUFF.2276"; transcript_id "CUFF.2276.1"; exon_number "11"; FPKM "0.1787347639"; frac "1.000000"; conf_lo "0.079844"; conf_hi "0.277626"; cov "1.055909";
Chr4	Cufflinks	exon	8699438	8699598	1000	+	.	gene_id "CUFF.2276"; transcript_id "CUFF.2276.1"; exon_number "12"; FPKM "0.1787347639"; frac "1.000000"; conf_lo "0.079844"; conf_hi "0.277626"; cov "1.055909";
Chr4	Cufflinks	exon	8699673	8699776	1000	+	.	gene_id "CUFF.2276"; transcript_id "CUFF.2276.1"; exon_number "13"; FPKM "0.1787347639"; frac "1.000000"; conf_lo "0.079844"; conf_hi "0.277626"; cov "1.055909";
Chr4	Cufflinks	exon	8699861	8700014	1000	+	.	gene_id "CUFF.2276"; transcript_id "CUFF.2276.1"; exon_number "14"; FPKM "0.1787347639"; frac "1.000000"; conf_lo "0.079844"; conf_hi "0.277626"; cov "1.055909";
Chr4	Cufflinks	exon	8700096	8700250	1000	+	.	gene_id "CUFF.2276"; transcript_id "CUFF.2276.1"; exon_number "15"; FPKM "0.1787347639"; frac "1.000000"; conf_lo "0.079844"; conf_hi "0.277626"; cov "1.055909";
Chr4	Cufflinks	exon	8700352	8700660	1000	+	.	gene_id "CUFF.2276"; transcript_id "CUFF.2276.1"; exon_number "16"; FPKM "0.1787347639"; frac "1.000000"; conf_lo "0.079844"; conf_hi "0.277626"; cov "1.055909";
Chr4	Cufflinks	exon	8700748	8701038	1000	+	.	gene_id "CUFF.2276"; transcript_id "CUFF.2276.1"; exon_number "17"; FPKM "0.1787347639"; frac "1.000000"; conf_lo "0.079844"; conf_hi "0.277626"; cov "1.055909";
Chr4	Cufflinks	exon	8701116	8701199	1000	+	.	gene_id "CUFF.2276"; transcript_id "CUFF.2276.1"; exon_number "18"; FPKM "0.1787347639"; frac "1.000000"; conf_lo "0.079844"; conf_hi "0.277626"; cov "1.055909";
Chr4	Cufflinks	exon	8701284	8701417	1000	+	.	gene_id "CUFF.2276"; transcript_id "CUFF.2276.1"; exon_number "19"; FPKM "0.1787347639"; frac "1.000000"; conf_lo "0.079844"; conf_hi "0.277626"; cov "1.055909";
Chr4	Cufflinks	exon	8701487	8701714	1000	+	.	gene_id "CUFF.2276"; transcript_id "CUFF.2276.1"; exon_number "20"; FPKM "0.1787347639"; frac "1.000000"; conf_lo "0.079844"; conf_hi "0.277626"; cov "1.055909";
Chr4	Cufflinks	exon	8701819	8701990	1000	+	.	gene_id "CUFF.2276"; transcript_id "CUFF.2276.1"; exon_number "21"; FPKM "0.1787347639"; frac "1.000000"; conf_lo "0.079844"; conf_hi "0.277626"; cov "1.055909";
Chr4	Cufflinks	exon	8702078	8702332	1000	+	.	gene_id "CUFF.2276"; transcript_id "CUFF.2276.1"; exon_number "22"; FPKM "0.1787347639"; frac "1.000000"; conf_lo "0.079844"; conf_hi "0.277626"; cov "1.055909";
Chr4	Cufflinks	exon	8702461	8702727	1000	+	.	gene_id "CUFF.2276"; transcript_id "CUFF.2276.1"; exon_number "23"; FPKM "0.1787347639"; frac "1.000000"; conf_lo "0.079844"; conf_hi "0.277626"; cov "1.055909";
Chr4	Cufflinks	transcript	8696683	8702727	1	+	.	gene_id "CUFF.2276"; transcript_id "AT4G15236.1"; FPKM "0.0000000000"; frac "0.000000"; conf_lo "0.000000"; conf_hi "0.025540"; cov "0.000000"; full_read_support "no";
Chr4	Cufflinks	exon	8696683	8696972	1	+	.	gene_id "CUFF.2276"; transcript_id "AT4G15236.1"; exon_number "1"; FPKM "0.0000000000"; frac "0.000000"; conf_lo "0.000000"; conf_hi "0.025540"; cov "0.000000";
Chr4	Cufflinks	exon	8697053	8697176	1	+	.	gene_id "CUFF.2276"; transcript_id "AT4G15236.1"; exon_number "2"; FPKM "0.0000000000"; frac "0.000000"; conf_lo "0.000000"; conf_hi "0.025540"; cov "0.000000";
Chr4	Cufflinks	exon	8697266	8697339	1	+	.	gene_id "CUFF.2276"; transcript_id "AT4G15236.1"; exon_number "3"; FPKM "0.0000000000"; frac "0.000000"; conf_lo "0.000000"; conf_hi "0.025540"; cov "0.000000";
Chr4	Cufflinks	exon	8697412	8697496	1	+	.	gene_id "CUFF.2276"; transcript_id "AT4G15236.1"; exon_number "4"; FPKM "0.0000000000"; frac "0.000000"; conf_lo "0.000000"; conf_hi "0.025540"; cov "0.000000";
Chr4	Cufflinks	exon	8697568	8697727	1	+	.	gene_id "CUFF.2276"; transcript_id "AT4G15236.1"; exon_number "5"; FPKM "0.0000000000"; frac "0.000000"; conf_lo "0.000000"; conf_hi "0.025540"; cov "0.000000";
Chr4	Cufflinks	exon	8697809	8697885	1	+	.	gene_id "CUFF.2276"; transcript_id "AT4G15236.1"; exon_number "6"; FPKM "0.0000000000"; frac "0.000000"; conf_lo "0.000000"; conf_hi "0.025540"; cov "0.000000";
Chr4	Cufflinks	exon	8697992	8698045	1	+	.	gene_id "CUFF.2276"; transcript_id "AT4G15236.1"; exon_number "7"; FPKM "0.0000000000"; frac "0.000000"; conf_lo "0.000000"; conf_hi "0.025540"; cov "0.000000";
Chr4	Cufflinks	exon	8698133	8698223	1	+	.	gene_id "CUFF.2276"; transcript_id "AT4G15236.1"; exon_number "8"; FPKM "0.0000000000"; frac "0.000000"; conf_lo "0.000000"; conf_hi "0.025540"; cov "0.000000";
Chr4	Cufflinks	exon	8698309	8698610	1	+	.	gene_id "CUFF.2276"; transcript_id "AT4G15236.1"; exon_number "9"; FPKM "0.0000000000"; frac "0.000000"; conf_lo "0.000000"; conf_hi "0.025540"; cov "0.000000";
Chr4	Cufflinks	exon	8698681	8698962	1	+	.	gene_id "CUFF.2276"; transcript_id "AT4G15236.1"; exon_number "10"; FPKM "0.0000000000"; frac "0.000000"; conf_lo "0.000000"; conf_hi "0.025540"; cov "0.000000";
Chr4	Cufflinks	exon	8699042	8699355	1	+	.	gene_id "CUFF.2276"; transcript_id "AT4G15236.1"; exon_number "11"; FPKM "0.0000000000"; frac "0.000000"; conf_lo "0.000000"; conf_hi "0.025540"; cov "0.000000";
Chr4	Cufflinks	exon	8699438	8699598	1	+	.	gene_id "CUFF.2276"; transcript_id "AT4G15236.1"; exon_number "12"; FPKM "0.0000000000"; frac "0.000000"; conf_lo "0.000000"; conf_hi "0.025540"; cov "0.000000";
Chr4	Cufflinks	exon	8699673	8699776	1	+	.	gene_id "CUFF.2276"; transcript_id "AT4G15236.1"; exon_number "13"; FPKM "0.0000000000"; frac "0.000000"; conf_lo "0.000000"; conf_hi "0.025540"; cov "0.000000";
Chr4	Cufflinks	exon	8699861	8700014	1	+	.	gene_id "CUFF.2276"; transcript_id "AT4G15236.1"; exon_number "14"; FPKM "0.0000000000"; frac "0.000000"; conf_lo "0.000000"; conf_hi "0.025540"; cov "0.000000";
Chr4	Cufflinks	exon	8700096	8700250	1	+	.	gene_id "CUFF.2276"; transcript_id "AT4G15236.1"; exon_number "15"; FPKM "0.0000000000"; frac "0.000000"; conf_lo "0.000000"; conf_hi "0.025540"; cov "0.000000";
Chr4	Cufflinks	exon	8700352	8700660	1	+	.	gene_id "CUFF.2276"; transcript_id "AT4G15236.1"; exon_number "16"; FPKM "0.0000000000"; frac "0.000000"; conf_lo "0.000000"; conf_hi "0.025540"; cov "0.000000";
Chr4	Cufflinks	exon	8700748	8701038	1	+	.	gene_id "CUFF.2276"; transcript_id "AT4G15236.1"; exon_number "17"; FPKM "0.0000000000"; frac "0.000000"; conf_lo "0.000000"; conf_hi "0.025540"; cov "0.000000";
Chr4	Cufflinks	exon	8701116	8701199	1	+	.	gene_id "CUFF.2276"; transcript_id "AT4G15236.1"; exon_number "18"; FPKM "0.0000000000"; frac "0.000000"; conf_lo "0.000000"; conf_hi "0.025540"; cov "0.000000";
Chr4	Cufflinks	exon	8701284	8701417	1	+	.	gene_id "CUFF.2276"; transcript_id "AT4G15236.1"; exon_number "19"; FPKM "0.0000000000"; frac "0.000000"; conf_lo "0.000000"; conf_hi "0.025540"; cov "0.000000";
Chr4	Cufflinks	exon	8701487	8701714	1	+	.	gene_id "CUFF.2276"; transcript_id "AT4G15236.1"; exon_number "20"; FPKM "0.0000000000"; frac "0.000000"; conf_lo "0.000000"; conf_hi "0.025540"; cov "0.000000";
Chr4	Cufflinks	exon	8701819	8701990	1	+	.	gene_id "CUFF.2276"; transcript_id "AT4G15236.1"; exon_number "21"; FPKM "0.0000000000"; frac "0.000000"; conf_lo "0.000000"; conf_hi "0.025540"; cov "0.000000";
Chr4	Cufflinks	exon	8702078	8702332	1	+	.	gene_id "CUFF.2276"; transcript_id "AT4G15236.1"; exon_number "22"; FPKM "0.0000000000"; frac "0.000000"; conf_lo "0.000000"; conf_hi "0.025540"; cov "0.000000";
Chr4	Cufflinks	exon	8702461	8702727	1	+	.	gene_id "CUFF.2276"; transcript_id "AT4G15236.1"; exon_number "23"; FPKM "0.0000000000"; frac "0.000000"; conf_lo "0.000000"; conf_hi "0.025540"; cov "0.000000";
Chr4	Cufflinks	transcript	8703075	8705378	1000	-	.	gene_id "AT4G15240"; transcript_id "AT4G15240.1"; FPKM "2.8493431149"; frac "1.000000"; conf_lo "2.232579"; conf_hi "3.466107"; cov "16.828049"; full_read_support "yes";
Chr4	Cufflinks	exon	8703075	8703325	1000	-	.	gene_id "AT4G15240"; transcript_id "AT4G15240.1"; exon_number "1"; FPKM "2.8493431149"; frac "1.000000"; conf_lo "2.232579"; conf_hi "3.466107"; cov "16.828049";
Chr4	Cufflinks	exon	8703421	8703628	1000	-	.	gene_id "AT4G15240"; transcript_id "AT4G15240.1"; exon_number "2"; FPKM "2.8493431149"; frac "1.000000"; conf_lo "2.232579"; conf_hi "3.466107"; cov "16.828049";
Chr4	Cufflinks	exon	8703725	8704258	1000	-	.	gene_id "AT4G15240"; transcript_id "AT4G15240.1"; exon_number "3"; FPKM "2.8493431149"; frac "1.000000"; conf_lo "2.232579"; conf_hi "3.466107"; cov "16.828049";
Chr4	Cufflinks	exon	8704557	8705378	1000	-	.	gene_id "AT4G15240"; transcript_id "AT4G15240.1"; exon_number "4"; FPKM "2.8493431149"; frac "1.000000"; conf_lo "2.232579"; conf_hi "3.466107"; cov "16.828049";
Chr4	Cufflinks	transcript	8705787	8706997	1	-	.	gene_id "AT4G15242"; transcript_id "AT4G15242.1"; FPKM "0.0000000000"; frac "0.000000"; conf_lo "0.000000"; conf_hi "0.000000"; cov "0.000000"; full_read_support "no";
Chr4	Cufflinks	exon	8705787	8706997	1	-	.	gene_id "AT4G15242"; transcript_id "AT4G15242.1"; exon_number "1"; FPKM "0.0000000000"; frac "0.000000"; conf_lo "0.000000"; conf_hi "0.000000"; cov "0.000000";
Chr4	Cufflinks	transcript	8708848	8709373	1	+	.	gene_id "AT4G15248"; transcript_id "AT4G15248.1"; FPKM "0.0000000000"; frac "0.000000"; conf_lo "0.000000"; conf_hi "0.000000"; cov "0.000000"; full_read_support "no";
Chr4	Cufflinks	exon	8708848	8709373	1	+	.	gene_id "AT4G15248"; transcript_id "AT4G15248.1"; exon_number "1"; FPKM "0.0000000000"; frac "0.000000"; conf_lo "0.000000"; conf_hi "0.000000"; cov "0.000000";
Chr4	Cufflinks	transcript	8709942	8711108	1	-	.	gene_id "AT4G15250"; transcript_id "AT4G15250.1"; FPKM "0.0000000000"; frac "0.000000"; conf_lo "0.000000"; conf_hi "0.000000"; cov "0.000000"; full_read_support "no";
Chr4	Cufflinks	exon	8709942	8710062	1	-	.	gene_id "AT4G15250"; transcript_id "AT4G15250.1"; exon_number "1"; FPKM "0.0000000000"; frac "0.000000"; conf_lo "0.000000"; conf_hi "0.000000"; cov "0.000000";
Chr4	Cufflinks	exon	8710149	8710531	1	-	.	gene_id "AT4G15250"; transcript_id "AT4G15250.1"; exon_number "2"; FPKM "0.0000000000"; frac "0.000000"; conf_lo "0.000000"; conf_hi "0.000000"; cov "0.000000";
Chr4	Cufflinks	exon	8710618	8711108	1	-	.	gene_id "AT4G15250"; transcript_id "AT4G15250.1"; exon_number "3"; FPKM "0.0000000000"; frac "0.000000"; conf_lo "0.000000"; conf_hi "0.000000"; cov "0.000000";
Chr4	Cufflinks	transcript	8711994	8713492	1000	-	.	gene_id "CUFF.2277"; transcript_id "CUFF.2277.1"; FPKM "11.5532701145"; frac "1.000000"; conf_lo "10.116605"; conf_hi "12.989936"; cov "68.228947"; full_read_support "yes";
Chr4	Cufflinks	exon	8711994	8713492	1000	-	.	gene_id "CUFF.2277"; transcript_id "CUFF.2277.1"; exon_number "1"; FPKM "11.5532701145"; frac "1.000000"; conf_lo "10.116605"; conf_hi "12.989936"; cov "68.228947";
Chr4	Cufflinks	transcript	8713226	8713353	1	-	.	gene_id "CUFF.2277"; transcript_id "AT4G15258.1"; FPKM "0.0000000000"; frac "0.000000"; conf_lo "0.000000"; conf_hi "0.792513"; cov "0.000000"; full_read_support "no";
Chr4	Cufflinks	exon	8713226	8713353	1	-	.	gene_id "CUFF.2277"; transcript_id "AT4G15258.1"; exon_number "1"; FPKM "0.0000000000"; frac "0.000000"; conf_lo "0.000000"; conf_hi "0.792513"; cov "0.000000";
Chr4	Cufflinks	transcript	8713689	8715339	1000	+	.	gene_id "AT4G15260"; transcript_id "AT4G15260.1"; FPKM "3.9715993052"; frac "1.000000"; conf_lo "3.201990"; conf_hi "4.741209"; cov "23.422236"; full_read_support "yes";
Chr4	Cufflinks	exon	8713689	8715339	1000	+	.	gene_id "AT4G15260"; transcript_id "AT4G15260.1"; exon_number "1"; FPKM "3.9715993052"; frac "1.000000"; conf_lo "3.201990"; conf_hi "4.741209"; cov "23.422236";
Chr4	Cufflinks	transcript	8716601	8717796	1000	-	.	gene_id "CUFF.2278"; transcript_id "AT4G15270.1"; FPKM "0.7531084480"; frac "1.000000"; conf_lo "0.333375"; conf_hi "1.172842"; cov "4.454430"; full_read_support "no";
Chr4	Cufflinks	exon	8716601	8717101	1000	-	.	gene_id "CUFF.2278"; transcript_id "AT4G15270.1"; exon_number "1"; FPKM "0.7531084480"; frac "1.000000"; conf_lo "0.333375"; conf_hi "1.172842"; cov "4.454430";
Chr4	Cufflinks	exon	8717160	8717796	1000	-	.	gene_id "CUFF.2278"; transcript_id "AT4G15270.1"; exon_number "2"; FPKM "0.7531084480"; frac "1.000000"; conf_lo "0.333375"; conf_hi "1.172842"; cov "4.454430";
Chr4	Cufflinks	transcript	8719182	8720618	1000	+	.	gene_id "AT4G15280"; transcript_id "AT4G15280.1"; FPKM "0.8576808988"; frac "1.000000"; conf_lo "0.483358"; conf_hi "1.232004"; cov "5.072948"; full_read_support "yes";
Chr4	Cufflinks	exon	8719182	8720618	1000	+	.	gene_id "AT4G15280"; transcript_id "AT4G15280.1"; exon_number "1"; FPKM "0.8576808988"; frac "1.000000"; conf_lo "0.483358"; conf_hi "1.232004"; cov "5.072948";
Chr4	Cufflinks	transcript	8721487	8726669	168	-	.	gene_id "CUFF.2279"; transcript_id "CUFF.2279.1"; FPKM "0.2296678105"; frac "0.144096"; conf_lo "0.037021"; conf_hi "0.422315"; cov "1.357137"; full_read_support "yes";
Chr4	Cufflinks	exon	8721487	8722313	168	-	.	gene_id "CUFF.2279"; transcript_id "CUFF.2279.1"; exon_number "1"; FPKM "0.2296678105"; frac "0.144096"; conf_lo "0.037021"; conf_hi "0.422315"; cov "1.357137";
Chr4	Cufflinks	exon	8722412	8722717	168	-	.	gene_id "CUFF.2279"; transcript_id "CUFF.2279.1"; exon_number "2"; FPKM "0.2296678105"; frac "0.144096"; conf_lo "0.037021"; conf_hi "0.422315"; cov "1.357137";
Chr4	Cufflinks	exon	8722808	8722986	168	-	.	gene_id "CUFF.2279"; transcript_id "CUFF.2279.1"; exon_number "3"; FPKM "0.2296678105"; frac "0.144096"; conf_lo "0.037021"; conf_hi "0.422315"; cov "1.357137";
Chr4	Cufflinks	exon	8723421	8723556	168	-	.	gene_id "CUFF.2279"; transcript_id "CUFF.2279.1"; exon_number "4"; FPKM "0.2296678105"; frac "0.144096"; conf_lo "0.037021"; conf_hi "0.422315"; cov "1.357137";
Chr4	Cufflinks	exon	8723666	8723866	168	-	.	gene_id "CUFF.2279"; transcript_id "CUFF.2279.1"; exon_number "5"; FPKM "0.2296678105"; frac "0.144096"; conf_lo "0.037021"; conf_hi "0.422315"; cov "1.357137";
Chr4	Cufflinks	exon	8724124	8724246	168	-	.	gene_id "CUFF.2279"; transcript_id "CUFF.2279.1"; exon_number "6"; FPKM "0.2296678105"; frac "0.144096"; conf_lo "0.037021"; conf_hi "0.422315"; cov "1.357137";
Chr4	Cufflinks	exon	8724373	8724498	168	-	.	gene_id "CUFF.2279"; transcript_id "CUFF.2279.1"; exon_number "7"; FPKM "0.2296678105"; frac "0.144096"; conf_lo "0.037021"; conf_hi "0.422315"; cov "1.357137";
Chr4	Cufflinks	exon	8724690	8725008	168	-	.	gene_id "CUFF.2279"; transcript_id "CUFF.2279.1"; exon_number "8"; FPKM "0.2296678105"; frac "0.144096"; conf_lo "0.037021"; conf_hi "0.422315"; cov "1.357137";
Chr4	Cufflinks	exon	8726337	8726669	168	-	.	gene_id "CUFF.2279"; transcript_id "CUFF.2279.1"; exon_number "9"; FPKM "0.2296678105"; frac "0.144096"; conf_lo "0.037021"; conf_hi "0.422315"; cov "1.357137";
Chr4	Cufflinks	transcript	8721487	8726669	1000	-	.	gene_id "CUFF.2279"; transcript_id "AT4G15290.1"; FPKM "1.3641888688"; frac "0.855904"; conf_lo "0.983629"; conf_hi "1.744749"; cov "8.061171"; full_read_support "yes";
Chr4	Cufflinks	exon	8721487	8722271	1000	-	.	gene_id "CUFF.2279"; transcript_id "AT4G15290.1"; exon_number "1"; FPKM "1.3641888688"; frac "0.855904"; conf_lo "0.983629"; conf_hi "1.744749"; cov "8.061171";
Chr4	Cufflinks	exon	8722370	8722717	1000	-	.	gene_id "CUFF.2279"; transcript_id "AT4G15290.1"; exon_number "2"; FPKM "1.3641888688"; frac "0.855904"; conf_lo "0.983629"; conf_hi "1.744749"; cov "8.061171";
Chr4	Cufflinks	exon	8722808	8722986	1000	-	.	gene_id "CUFF.2279"; transcript_id "AT4G15290.1"; exon_number "3"; FPKM "1.3641888688"; frac "0.855904"; conf_lo "0.983629"; conf_hi "1.744749"; cov "8.061171";
Chr4	Cufflinks	exon	8723421	8723556	1000	-	.	gene_id "CUFF.2279"; transcript_id "AT4G15290.1"; exon_number "4"; FPKM "1.3641888688"; frac "0.855904"; conf_lo "0.983629"; conf_hi "1.744749"; cov "8.061171";
Chr4	Cufflinks	exon	8723666	8723866	1000	-	.	gene_id "CUFF.2279"; transcript_id "AT4G15290.1"; exon_number "5"; FPKM "1.3641888688"; frac "0.855904"; conf_lo "0.983629"; conf_hi "1.744749"; cov "8.061171";
Chr4	Cufflinks	exon	8724124	8724246	1000	-	.	gene_id "CUFF.2279"; transcript_id "AT4G15290.1"; exon_number "6"; FPKM "1.3641888688"; frac "0.855904"; conf_lo "0.983629"; conf_hi "1.744749"; cov "8.061171";
Chr4	Cufflinks	exon	8724373	8724498	1000	-	.	gene_id "CUFF.2279"; transcript_id "AT4G15290.1"; exon_number "7"; FPKM "1.3641888688"; frac "0.855904"; conf_lo "0.983629"; conf_hi "1.744749"; cov "8.061171";
Chr4	Cufflinks	exon	8724690	8725008	1000	-	.	gene_id "CUFF.2279"; transcript_id "AT4G15290.1"; exon_number "8"; FPKM "1.3641888688"; frac "0.855904"; conf_lo "0.983629"; conf_hi "1.744749"; cov "8.061171";
Chr4	Cufflinks	exon	8726337	8726669	1000	-	.	gene_id "CUFF.2279"; transcript_id "AT4G15290.1"; exon_number "9"; FPKM "1.3641888688"; frac "0.855904"; conf_lo "0.983629"; conf_hi "1.744749"; cov "8.061171";
Chr4	Cufflinks	transcript	8730545	8732817	1000	-	.	gene_id "CUFF.2280"; transcript_id "CUFF.2280.1"; FPKM "0.9894297959"; frac "1.000000"; conf_lo "0.622169"; conf_hi "1.356691"; cov "5.840502"; full_read_support "no";
Chr4	Cufflinks	exon	8730545	8730825	1000	-	.	gene_id "CUFF.2280"; transcript_id "CUFF.2280.1"; exon_number "1"; FPKM "0.9894297959"; frac "1.000000"; conf_lo "0.622169"; conf_hi "1.356691"; cov "5.840502";
Chr4	Cufflinks	exon	8730932	8731059	1000	-	.	gene_id "CUFF.2280"; transcript_id "CUFF.2280.1"; exon_number "2"; FPKM "0.9894297959"; frac "1.000000"; conf_lo "0.622169"; conf_hi "1.356691"; cov "5.840502";
Chr4	Cufflinks	exon	8731160	8731342	1000	-	.	gene_id "CUFF.2280"; transcript_id "CUFF.2280.1"; exon_number "3"; FPKM "0.9894297959"; frac "1.000000"; conf_lo "0.622169"; conf_hi "1.356691"; cov "5.840502";
Chr4	Cufflinks	exon	8731441	8732017	1000	-	.	gene_id "CUFF.2280"; transcript_id "CUFF.2280.1"; exon_number "4"; FPKM "0.9894297959"; frac "1.000000"; conf_lo "0.622169"; conf_hi "1.356691"; cov "5.840502";
Chr4	Cufflinks	exon	8732152	8732467	1000	-	.	gene_id "CUFF.2280"; transcript_id "CUFF.2280.1"; exon_number "5"; FPKM "0.9894297959"; frac "1.000000"; conf_lo "0.622169"; conf_hi "1.356691"; cov "5.840502";
Chr4	Cufflinks	exon	8732570	8732817	1000	-	.	gene_id "CUFF.2280"; transcript_id "CUFF.2280.1"; exon_number "6"; FPKM "0.9894297959"; frac "1.000000"; conf_lo "0.622169"; conf_hi "1.356691"; cov "5.840502";
Chr4	Cufflinks	transcript	8730723	8732748	1	-	.	gene_id "CUFF.2280"; transcript_id "AT4G15300.1"; FPKM "0.0000000000"; frac "0.000000"; conf_lo "0.000000"; conf_hi "0.079946"; cov "0.000000"; full_read_support "no";
Chr4	Cufflinks	exon	8730723	8730825	1	-	.	gene_id "CUFF.2280"; transcript_id "AT4G15300.1"; exon_number "1"; FPKM "0.0000000000"; frac "0.000000"; conf_lo "0.000000"; conf_hi "0.079946"; cov "0.000000";
Chr4	Cufflinks	exon	8730932	8731059	1	-	.	gene_id "CUFF.2280"; transcript_id "AT4G15300.1"; exon_number "2"; FPKM "0.0000000000"; frac "0.000000"; conf_lo "0.000000"; conf_hi "0.079946"; cov "0.000000";
Chr4	Cufflinks	exon	8731160	8731342	1	-	.	gene_id "CUFF.2280"; transcript_id "AT4G15300.1"; exon_number "3"; FPKM "0.0000000000"; frac "0.000000"; conf_lo "0.000000"; conf_hi "0.079946"; cov "0.000000";
Chr4	Cufflinks	exon	8731441	8731819	1	-	.	gene_id "CUFF.2280"; transcript_id "AT4G15300.1"; exon_number "4"; FPKM "0.0000000000"; frac "0.000000"; conf_lo "0.000000"; conf_hi "0.079946"; cov "0.000000";
Chr4	Cufflinks	exon	8731866	8732017	1	-	.	gene_id "CUFF.2280"; transcript_id "AT4G15300.1"; exon_number "5"; FPKM "0.0000000000"; frac "0.000000"; conf_lo "0.000000"; conf_hi "0.079946"; cov "0.000000";
Chr4	Cufflinks	exon	8732152	8732456	1	-	.	gene_id "CUFF.2280"; transcript_id "AT4G15300.1"; exon_number "6"; FPKM "0.0000000000"; frac "0.000000"; conf_lo "0.000000"; conf_hi "0.079946"; cov "0.000000";
Chr4	Cufflinks	exon	8732535	8732748	1	-	.	gene_id "CUFF.2280"; transcript_id "AT4G15300.1"; exon_number "7"; FPKM "0.0000000000"; frac "0.000000"; conf_lo "0.000000"; conf_hi "0.079946"; cov "0.000000";
Chr4	Cufflinks	transcript	8736721	8740047	1	+	.	gene_id "AT4G15310"; transcript_id "AT4G15310.1"; FPKM "0.0000000000"; frac "0.000000"; conf_lo "0.000000"; conf_hi "0.000000"; cov "0.000000"; full_read_support "no";
Chr4	Cufflinks	exon	8736721	8736935	1	+	.	gene_id "AT4G15310"; transcript_id "AT4G15310.1"; exon_number "1"; FPKM "0.0000000000"; frac "0.000000"; conf_lo "0.000000"; conf_hi "0.000000"; cov "0.000000";
Chr4	Cufflinks	exon	8737425	8737743	1	+	.	gene_id "AT4G15310"; transcript_id "AT4G15310.1"; exon_number "2"; FPKM "0.0000000000"; frac "0.000000"; conf_lo "0.000000"; conf_hi "0.000000"; cov "0.000000";
Chr4	Cufflinks	exon	8738477	8738626	1	+	.	gene_id "AT4G15310"; transcript_id "AT4G15310.1"; exon_number "3"; FPKM "0.0000000000"; frac "0.000000"; conf_lo "0.000000"; conf_hi "0.000000"; cov "0.000000";
Chr4	Cufflinks	exon	8738719	8739057	1	+	.	gene_id "AT4G15310"; transcript_id "AT4G15310.1"; exon_number "4"; FPKM "0.0000000000"; frac "0.000000"; conf_lo "0.000000"; conf_hi "0.000000"; cov "0.000000";
Chr4	Cufflinks	exon	8739132	8739210	1	+	.	gene_id "AT4G15310"; transcript_id "AT4G15310.1"; exon_number "5"; FPKM "0.0000000000"; frac "0.000000"; conf_lo "0.000000"; conf_hi "0.000000"; cov "0.000000";
Chr4	Cufflinks	exon	8739551	8739654	1	+	.	gene_id "AT4G15310"; transcript_id "AT4G15310.1"; exon_number "6"; FPKM "0.0000000000"; frac "0.000000"; conf_lo "0.000000"; conf_hi "0.000000"; cov "0.000000";
Chr4	Cufflinks	exon	8739743	8739870	1	+	.	gene_id "AT4G15310"; transcript_id "AT4G15310.1"; exon_number "7"; FPKM "0.0000000000"; frac "0.000000"; conf_lo "0.000000"; conf_hi "0.000000"; cov "0.000000";
Chr4	Cufflinks	exon	8739954	8740047	1	+	.	gene_id "AT4G15310"; transcript_id "AT4G15310.1"; exon_number "8"; FPKM "0.0000000000"; frac "0.000000"; conf_lo "0.000000"; conf_hi "0.000000"; cov "0.000000";
Chr4	Cufflinks	transcript	8742639	8747981	1000	-	.	gene_id "CUFF.2281"; transcript_id "AT4G15320.1"; FPKM "0.0663919922"; frac "1.000000"; conf_lo "0.000000"; conf_hi "0.157714"; cov "0.390073"; full_read_support "no";
Chr4	Cufflinks	exon	8742639	8742832	1000	-	.	gene_id "CUFF.2281"; transcript_id "AT4G15320.1"; exon_number "1"; FPKM "0.0663919922"; frac "1.000000"; conf_lo "0.000000"; conf_hi "0.157714"; cov "0.390073";
Chr4	Cufflinks	exon	8744470	8744550	1000	-	.	gene_id "CUFF.2281"; transcript_id "AT4G15320.1"; exon_number "2"; FPKM "0.0663919922"; frac "1.000000"; conf_lo "0.000000"; conf_hi "0.157714"; cov "0.390073";
Chr4	Cufflinks	exon	8744626	8744783	1000	-	.	gene_id "CUFF.2281"; transcript_id "AT4G15320.1"; exon_number "3"; FPKM "0.0663919922"; frac "1.000000"; conf_lo "0.000000"; conf_hi "0.157714"; cov "0.390073";
Chr4	Cufflinks	exon	8744826	8744920	1000	-	.	gene_id "CUFF.2281"; transcript_id "AT4G15320.1"; exon_number "4"; FPKM "0.0663919922"; frac "1.000000"; conf_lo "0.000000"; conf_hi "0.157714"; cov "0.390073";
Chr4	Cufflinks	exon	8745016	8745360	1000	-	.	gene_id "CUFF.2281"; transcript_id "AT4G15320.1"; exon_number "5"; FPKM "0.0663919922"; frac "1.000000"; conf_lo "0.000000"; conf_hi "0.157714"; cov "0.390073";
Chr4	Cufflinks	exon	8745545	8745723	1000	-	.	gene_id "CUFF.2281"; transcript_id "AT4G15320.1"; exon_number "6"; FPKM "0.0663919922"; frac "1.000000"; conf_lo "0.000000"; conf_hi "0.157714"; cov "0.390073";
Chr4	Cufflinks	exon	8745836	8745971	1000	-	.	gene_id "CUFF.2281"; transcript_id "AT4G15320.1"; exon_number "7"; FPKM "0.0663919922"; frac "1.000000"; conf_lo "0.000000"; conf_hi "0.157714"; cov "0.390073";
Chr4	Cufflinks	exon	8746075	8746376	1000	-	.	gene_id "CUFF.2281"; transcript_id "AT4G15320.1"; exon_number "8"; FPKM "0.0663919922"; frac "1.000000"; conf_lo "0.000000"; conf_hi "0.157714"; cov "0.390073";
Chr4	Cufflinks	exon	8746467	8746626	1000	-	.	gene_id "CUFF.2281"; transcript_id "AT4G15320.1"; exon_number "9"; FPKM "0.0663919922"; frac "1.000000"; conf_lo "0.000000"; conf_hi "0.157714"; cov "0.390073";
Chr4	Cufflinks	exon	8746669	8746923	1000	-	.	gene_id "CUFF.2281"; transcript_id "AT4G15320.1"; exon_number "10"; FPKM "0.0663919922"; frac "1.000000"; conf_lo "0.000000"; conf_hi "0.157714"; cov "0.390073";
Chr4	Cufflinks	exon	8747070	8747388	1000	-	.	gene_id "CUFF.2281"; transcript_id "AT4G15320.1"; exon_number "11"; FPKM "0.0663919922"; frac "1.000000"; conf_lo "0.000000"; conf_hi "0.157714"; cov "0.390073";
Chr4	Cufflinks	exon	8747719	8747981	1000	-	.	gene_id "CUFF.2281"; transcript_id "AT4G15320.1"; exon_number "12"; FPKM "0.0663919922"; frac "1.000000"; conf_lo "0.000000"; conf_hi "0.157714"; cov "0.390073";
Chr4	Cufflinks	transcript	8751387	8753157	1000	-	.	gene_id "AT4G15330"; transcript_id "AT4G15330.1"; FPKM "2.4250924576"; frac "1.000000"; conf_lo "1.837830"; conf_hi "3.012355"; cov "14.333133"; full_read_support "yes";
Chr4	Cufflinks	exon	8751387	8752158	1000	-	.	gene_id "AT4G15330"; transcript_id "AT4G15330.1"; exon_number "1"; FPKM "2.4250924576"; frac "1.000000"; conf_lo "1.837830"; conf_hi "3.012355"; cov "14.333133";
Chr4	Cufflinks	exon	8752229	8753157	1000	-	.	gene_id "AT4G15330"; transcript_id "AT4G15330.1"; exon_number "2"; FPKM "2.4250924576"; frac "1.000000"; conf_lo "1.837830"; conf_hi "3.012355"; cov "14.333133";
Chr4	Cufflinks	transcript	8754440	8757981	1000	-	.	gene_id "CUFF.2282"; transcript_id "CUFF.2282.1"; FPKM "1.4166438388"; frac "0.707507"; conf_lo "0.957400"; conf_hi "1.875887"; cov "8.372690"; full_read_support "yes";
Chr4	Cufflinks	exon	8754440	8754786	1000	-	.	gene_id "CUFF.2282"; transcript_id "CUFF.2282.1"; exon_number "1"; FPKM "1.4166438388"; frac "0.707507"; conf_lo "0.957400"; conf_hi "1.875887"; cov "8.372690";
Chr4	Cufflinks	exon	8754989	8755475	1000	-	.	gene_id "CUFF.2282"; transcript_id "CUFF.2282.1"; exon_number "2"; FPKM "1.4166438388"; frac "0.707507"; conf_lo "0.957400"; conf_hi "1.875887"; cov "8.372690";
Chr4	Cufflinks	exon	8755572	8755618	1000	-	.	gene_id "CUFF.2282"; transcript_id "CUFF.2282.1"; exon_number "3"; FPKM "1.4166438388"; frac "0.707507"; conf_lo "0.957400"; conf_hi "1.875887"; cov "8.372690";
Chr4	Cufflinks	exon	8755704	8755760	1000	-	.	gene_id "CUFF.2282"; transcript_id "CUFF.2282.1"; exon_number "4"; FPKM "1.4166438388"; frac "0.707507"; conf_lo "0.957400"; conf_hi "1.875887"; cov "8.372690";
Chr4	Cufflinks	exon	8756899	8756997	1000	-	.	gene_id "CUFF.2282"; transcript_id "CUFF.2282.1"; exon_number "5"; FPKM "1.4166438388"; frac "0.707507"; conf_lo "0.957400"; conf_hi "1.875887"; cov "8.372690";
Chr4	Cufflinks	exon	8757078	8757329	1000	-	.	gene_id "CUFF.2282"; transcript_id "CUFF.2282.1"; exon_number "6"; FPKM "1.4166438388"; frac "0.707507"; conf_lo "0.957400"; conf_hi "1.875887"; cov "8.372690";
Chr4	Cufflinks	exon	8757479	8757592	1000	-	.	gene_id "CUFF.2282"; transcript_id "CUFF.2282.1"; exon_number "7"; FPKM "1.4166438388"; frac "0.707507"; conf_lo "0.957400"; conf_hi "1.875887"; cov "8.372690";
Chr4	Cufflinks	exon	8757662	8757853	1000	-	.	gene_id "CUFF.2282"; transcript_id "CUFF.2282.1"; exon_number "8"; FPKM "1.4166438388"; frac "0.707507"; conf_lo "0.957400"; conf_hi "1.875887"; cov "8.372690";
Chr4	Cufflinks	exon	8757938	8757981	1000	-	.	gene_id "CUFF.2282"; transcript_id "CUFF.2282.1"; exon_number "9"; FPKM "1.4166438388"; frac "0.707507"; conf_lo "0.957400"; conf_hi "1.875887"; cov "8.372690";
Chr4	Cufflinks	transcript	8754480	8760589	1	-	.	gene_id "CUFF.2282"; transcript_id "AT4G15340.1"; FPKM "0.0000000000"; frac "0.000000"; conf_lo "0.000000"; conf_hi "0.044184"; cov "0.000000"; full_read_support "no";
Chr4	Cufflinks	exon	8754480	8754786	1	-	.	gene_id "CUFF.2282"; transcript_id "AT4G15340.1"; exon_number "1"; FPKM "0.0000000000"; frac "0.000000"; conf_lo "0.000000"; conf_hi "0.044184"; cov "0.000000";
Chr4	Cufflinks	exon	8754989	8755475	1	-	.	gene_id "CUFF.2282"; transcript_id "AT4G15340.1"; exon_number "2"; FPKM "0.0000000000"; frac "0.000000"; conf_lo "0.000000"; conf_hi "0.044184"; cov "0.000000";
Chr4	Cufflinks	exon	8755572	8755618	1	-	.	gene_id "CUFF.2282"; transcript_id "AT4G15340.1"; exon_number "3"; FPKM "0.0000000000"; frac "0.000000"; conf_lo "0.000000"; conf_hi "0.044184"; cov "0.000000";
Chr4	Cufflinks	exon	8755704	8755760	1	-	.	gene_id "CUFF.2282"; transcript_id "AT4G15340.1"; exon_number "4"; FPKM "0.0000000000"; frac "0.000000"; conf_lo "0.000000"; conf_hi "0.044184"; cov "0.000000";
Chr4	Cufflinks	exon	8756899	8756997	1	-	.	gene_id "CUFF.2282"; transcript_id "AT4G15340.1"; exon_number "5"; FPKM "0.0000000000"; frac "0.000000"; conf_lo "0.000000"; conf_hi "0.044184"; cov "0.000000";
Chr4	Cufflinks	exon	8757078	8757329	1	-	.	gene_id "CUFF.2282"; transcript_id "AT4G15340.1"; exon_number "6"; FPKM "0.0000000000"; frac "0.000000"; conf_lo "0.000000"; conf_hi "0.044184"; cov "0.000000";
Chr4	Cufflinks	exon	8757479	8757592	1	-	.	gene_id "CUFF.2282"; transcript_id "AT4G15340.1"; exon_number "7"; FPKM "0.0000000000"; frac "0.000000"; conf_lo "0.000000"; conf_hi "0.044184"; cov "0.000000";
Chr4	Cufflinks	exon	8757662	8757853	1	-	.	gene_id "CUFF.2282"; transcript_id "AT4G15340.1"; exon_number "8"; FPKM "0.0000000000"; frac "0.000000"; conf_lo "0.000000"; conf_hi "0.044184"; cov "0.000000";
Chr4	Cufflinks	exon	8758469	8758635	1	-	.	gene_id "CUFF.2282"; transcript_id "AT4G15340.1"; exon_number "9"; FPKM "0.0000000000"; frac "0.000000"; conf_lo "0.000000"; conf_hi "0.044184"; cov "0.000000";
Chr4	Cufflinks	exon	8759438	8759522	1	-	.	gene_id "CUFF.2282"; transcript_id "AT4G15340.1"; exon_number "10"; FPKM "0.0000000000"; frac "0.000000"; conf_lo "0.000000"; conf_hi "0.044184"; cov "0.000000";
Chr4	Cufflinks	exon	8759601	8759804	1	-	.	gene_id "CUFF.2282"; transcript_id "AT4G15340.1"; exon_number "11"; FPKM "0.0000000000"; frac "0.000000"; conf_lo "0.000000"; conf_hi "0.044184"; cov "0.000000";
Chr4	Cufflinks	exon	8759894	8759983	1	-	.	gene_id "CUFF.2282"; transcript_id "AT4G15340.1"; exon_number "12"; FPKM "0.0000000000"; frac "0.000000"; conf_lo "0.000000"; conf_hi "0.044184"; cov "0.000000";
Chr4	Cufflinks	exon	8760086	8760271	1	-	.	gene_id "CUFF.2282"; transcript_id "AT4G15340.1"; exon_number "13"; FPKM "0.0000000000"; frac "0.000000"; conf_lo "0.000000"; conf_hi "0.044184"; cov "0.000000";
Chr4	Cufflinks	exon	8760386	8760589	1	-	.	gene_id "CUFF.2282"; transcript_id "AT4G15340.1"; exon_number "14"; FPKM "0.0000000000"; frac "0.000000"; conf_lo "0.000000"; conf_hi "0.044184"; cov "0.000000";
Chr4	Cufflinks	transcript	8759424	8760613	975	-	.	gene_id "CUFF.2282"; transcript_id "CUFF.2282.3"; FPKM "1.3820047289"; frac "0.292493"; conf_lo "0.676264"; conf_hi "2.087746"; cov "8.167965"; full_read_support "yes";
Chr4	Cufflinks	exon	8759424	8759522	975	-	.	gene_id "CUFF.2282"; transcript_id "CUFF.2282.3"; exon_number "1"; FPKM "1.3820047289"; frac "0.292493"; conf_lo "0.676264"; conf_hi "2.087746"; cov "8.167965";
Chr4	Cufflinks	exon	8759601	8759804	975	-	.	gene_id "CUFF.2282"; transcript_id "CUFF.2282.3"; exon_number "2"; FPKM "1.3820047289"; frac "0.292493"; conf_lo "0.676264"; conf_hi "2.087746"; cov "8.167965";
Chr4	Cufflinks	exon	8759894	8759983	975	-	.	gene_id "CUFF.2282"; transcript_id "CUFF.2282.3"; exon_number "3"; FPKM "1.3820047289"; frac "0.292493"; conf_lo "0.676264"; conf_hi "2.087746"; cov "8.167965";
Chr4	Cufflinks	exon	8760086	8760271	975	-	.	gene_id "CUFF.2282"; transcript_id "CUFF.2282.3"; exon_number "4"; FPKM "1.3820047289"; frac "0.292493"; conf_lo "0.676264"; conf_hi "2.087746"; cov "8.167965";
Chr4	Cufflinks	exon	8760386	8760613	975	-	.	gene_id "CUFF.2282"; transcript_id "CUFF.2282.3"; exon_number "5"; FPKM "1.3820047289"; frac "0.292493"; conf_lo "0.676264"; conf_hi "2.087746"; cov "8.167965";
Chr4	Cufflinks	transcript	8762189	8762305	1	+	.	gene_id "AT4G15345"; transcript_id "AT4G15345.1"; FPKM "0.0000000000"; frac "0.000000"; conf_lo "0.000000"; conf_hi "0.000000"; cov "0.000000"; full_read_support "no";
Chr4	Cufflinks	exon	8762189	8762305	1	+	.	gene_id "AT4G15345"; transcript_id "AT4G15345.1"; exon_number "1"; FPKM "0.0000000000"; frac "0.000000"; conf_lo "0.000000"; conf_hi "0.000000"; cov "0.000000";
Chr4	Cufflinks	transcript	8762953	8764594	1000	+	.	gene_id "AT4G15350"; transcript_id "AT4G15350.1"; FPKM "0.3713415782"; frac "1.000000"; conf_lo "0.131571"; conf_hi "0.611112"; cov "2.194187"; full_read_support "yes";
Chr4	Cufflinks	exon	8762953	8763852	1000	+	.	gene_id "AT4G15350"; transcript_id "AT4G15350.1"; exon_number "1"; FPKM "0.3713415782"; frac "1.000000"; conf_lo "0.131571"; conf_hi "0.611112"; cov "2.194187";
Chr4	Cufflinks	exon	8763934	8764594	1000	+	.	gene_id "AT4G15350"; transcript_id "AT4G15350.1"; exon_number "2"; FPKM "0.3713415782"; frac "1.000000"; conf_lo "0.131571"; conf_hi "0.611112"; cov "2.194187";
Chr4	Cufflinks	transcript	8770185	8771899	1000	+	.	gene_id "AT4G15360"; transcript_id "AT4G15360.1"; FPKM "0.1412953903"; frac "1.000000"; conf_lo "0.000000"; conf_hi "0.282659"; cov "0.835724"; full_read_support "no";
Chr4	Cufflinks	exon	8770185	8771102	1000	+	.	gene_id "AT4G15360"; transcript_id "AT4G15360.1"; exon_number "1"; FPKM "0.1412953903"; frac "1.000000"; conf_lo "0.000000"; conf_hi "0.282659"; cov "0.835724";
Chr4	Cufflinks	exon	8771187	8771899	1000	+	.	gene_id "AT4G15360"; transcript_id "AT4G15360.1"; exon_number "2"; FPKM "0.1412953903"; frac "1.000000"; conf_lo "0.000000"; conf_hi "0.282659"; cov "0.835724";
Chr4	Cufflinks	transcript	8773786	8779685	1000	-	.	gene_id "AT4G15370"; transcript_id "AT4G15370.1"; FPKM "0.0486558680"; frac "1.000000"; conf_lo "0.000000"; conf_hi "0.117562"; cov "0.287786"; full_read_support "no";
Chr4	Cufflinks	exon	8773786	8773896	1000	-	.	gene_id "AT4G15370"; transcript_id "AT4G15370.1"; exon_number "1"; FPKM "0.0486558680"; frac "1.000000"; conf_lo "0.000000"; conf_hi "0.117562"; cov "0.287786";
Chr4	Cufflinks	exon	8774060	8774546	1000	-	.	gene_id "AT4G15370"; transcript_id "AT4G15370.1"; exon_number "2"; FPKM "0.0486558680"; frac "1.000000"; conf_lo "0.000000"; conf_hi "0.117562"; cov "0.287786";
Chr4	Cufflinks	exon	8774647	8774680	1000	-	.	gene_id "AT4G15370"; transcript_id "AT4G15370.1"; exon_number "3"; FPKM "0.0486558680"; frac "1.000000"; conf_lo "0.000000"; conf_hi "0.117562"; cov "0.287786";
Chr4	Cufflinks	exon	8774775	8774823	1000	-	.	gene_id "AT4G15370"; transcript_id "AT4G15370.1"; exon_number "4"; FPKM "0.0486558680"; frac "1.000000"; conf_lo "0.000000"; conf_hi "0.117562"; cov "0.287786";
Chr4	Cufflinks	exon	8775646	8775744	1000	-	.	gene_id "AT4G15370"; transcript_id "AT4G15370.1"; exon_number "5"; FPKM "0.0486558680"; frac "1.000000"; conf_lo "0.000000"; conf_hi "0.117562"; cov "0.287786";
Chr4	Cufflinks	exon	8775839	8776090	1000	-	.	gene_id "AT4G15370"; transcript_id "AT4G15370.1"; exon_number "6"; FPKM "0.0486558680"; frac "1.000000"; conf_lo "0.000000"; conf_hi "0.117562"; cov "0.287786";
Chr4	Cufflinks	exon	8776212	8776325	1000	-	.	gene_id "AT4G15370"; transcript_id "AT4G15370.1"; exon_number "7"; FPKM "0.0486558680"; frac "1.000000"; conf_lo "0.000000"; conf_hi "0.117562"; cov "0.287786";
Chr4	Cufflinks	exon	8776415	8776615	1000	-	.	gene_id "AT4G15370"; transcript_id "AT4G15370.1"; exon_number "8"; FPKM "0.0486558680"; frac "1.000000"; conf_lo "0.000000"; conf_hi "0.117562"; cov "0.287786";
Chr4	Cufflinks	exon	8777878	8778044	1000	-	.	gene_id "AT4G15370"; transcript_id "AT4G15370.1"; exon_number "9"; FPKM "0.0486558680"; frac "1.000000"; conf_lo "0.000000"; conf_hi "0.117562"; cov "0.287786";
Chr4	Cufflinks	exon	8778152	8778236	1000	-	.	gene_id "AT4G15370"; transcript_id "AT4G15370.1"; exon_number "10"; FPKM "0.0486558680"; frac "1.000000"; conf_lo "0.000000"; conf_hi "0.117562"; cov "0.287786";
Chr4	Cufflinks	exon	8778466	8778666	1000	-	.	gene_id "AT4G15370"; transcript_id "AT4G15370.1"; exon_number "11"; FPKM "0.0486558680"; frac "1.000000"; conf_lo "0.000000"; conf_hi "0.117562"; cov "0.287786";
Chr4	Cufflinks	exon	8779003	8779092	1000	-	.	gene_id "AT4G15370"; transcript_id "AT4G15370.1"; exon_number "12"; FPKM "0.0486558680"; frac "1.000000"; conf_lo "0.000000"; conf_hi "0.117562"; cov "0.287786";
Chr4	Cufflinks	exon	8779198	8779383	1000	-	.	gene_id "AT4G15370"; transcript_id "AT4G15370.1"; exon_number "13"; FPKM "0.0486558680"; frac "1.000000"; conf_lo "0.000000"; conf_hi "0.117562"; cov "0.287786";
Chr4	Cufflinks	exon	8779482	8779685	1000	-	.	gene_id "AT4G15370"; transcript_id "AT4G15370.1"; exon_number "14"; FPKM "0.0486558680"; frac "1.000000"; conf_lo "0.000000"; conf_hi "0.117562"; cov "0.287786";
Chr4	Cufflinks	transcript	8788739	8790444	1000	+	.	gene_id "AT4G15380"; transcript_id "AT4G15380.1"; FPKM "1.6260294141"; frac "1.000000"; conf_lo "1.145714"; conf_hi "2.106345"; cov "9.609853"; full_read_support "yes";
Chr4	Cufflinks	exon	8788739	8789667	1000	+	.	gene_id "AT4G15380"; transcript_id "AT4G15380.1"; exon_number "1"; FPKM "1.6260294141"; frac "1.000000"; conf_lo "1.145714"; conf_hi "2.106345"; cov "9.609853";
Chr4	Cufflinks	exon	8789744	8790444	1000	+	.	gene_id "AT4G15380"; transcript_id "AT4G15380.1"; exon_number "2"; FPKM "1.6260294141"; frac "1.000000"; conf_lo "1.145714"; conf_hi "2.106345"; cov "9.609853";
Chr4	Cufflinks	transcript	8792812	8794293	1000	-	.	gene_id "AT4G15390"; transcript_id "AT4G15390.1"; FPKM "42.4880504909"; frac "1.000000"; conf_lo "39.340866"; conf_hi "45.635235"; cov "250.921247"; full_read_support "yes";
Chr4	Cufflinks	exon	8792812	8794293	1000	-	.	gene_id "AT4G15390"; transcript_id "AT4G15390.1"; exon_number "1"; FPKM "42.4880504909"; frac "1.000000"; conf_lo "39.340866"; conf_hi "45.635235"; cov "250.921247";
Chr4	Cufflinks	transcript	8804120	8807203	1	+	.	gene_id "CUFF.2283"; transcript_id "AT4G15393.3"; FPKM "0.0000000000"; frac "0.000000"; conf_lo "0.000000"; conf_hi "0.076394"; cov "0.000000"; full_read_support "no";
Chr4	Cufflinks	exon	8804120	8804366	1	+	.	gene_id "CUFF.2283"; transcript_id "AT4G15393.3"; exon_number "1"; FPKM "0.0000000000"; frac "0.000000"; conf_lo "0.000000"; conf_hi "0.076394"; cov "0.000000";
Chr4	Cufflinks	exon	8804887	8804987	1	+	.	gene_id "CUFF.2283"; transcript_id "AT4G15393.3"; exon_number "2"; FPKM "0.0000000000"; frac "0.000000"; conf_lo "0.000000"; conf_hi "0.076394"; cov "0.000000";
Chr4	Cufflinks	exon	8805087	8805199	1	+	.	gene_id "CUFF.2283"; transcript_id "AT4G15393.3"; exon_number "3"; FPKM "0.0000000000"; frac "0.000000"; conf_lo "0.000000"; conf_hi "0.076394"; cov "0.000000";
Chr4	Cufflinks	exon	8805307	8805456	1	+	.	gene_id "CUFF.2283"; transcript_id "AT4G15393.3"; exon_number "4"; FPKM "0.0000000000"; frac "0.000000"; conf_lo "0.000000"; conf_hi "0.076394"; cov "0.000000";
Chr4	Cufflinks	exon	8805713	8806051	1	+	.	gene_id "CUFF.2283"; transcript_id "AT4G15393.3"; exon_number "5"; FPKM "0.0000000000"; frac "0.000000"; conf_lo "0.000000"; conf_hi "0.076394"; cov "0.000000";
Chr4	Cufflinks	exon	8806431	8806613	1	+	.	gene_id "CUFF.2283"; transcript_id "AT4G15393.3"; exon_number "6"; FPKM "0.0000000000"; frac "0.000000"; conf_lo "0.000000"; conf_hi "0.076394"; cov "0.000000";
Chr4	Cufflinks	exon	8806718	8806838	1	+	.	gene_id "CUFF.2283"; transcript_id "AT4G15393.3"; exon_number "7"; FPKM "0.0000000000"; frac "0.000000"; conf_lo "0.000000"; conf_hi "0.076394"; cov "0.000000";
Chr4	Cufflinks	exon	8806935	8807203	1	+	.	gene_id "CUFF.2283"; transcript_id "AT4G15393.3"; exon_number "8"; FPKM "0.0000000000"; frac "0.000000"; conf_lo "0.000000"; conf_hi "0.076394"; cov "0.000000";
Chr4	Cufflinks	transcript	8804120	8806173	280	+	.	gene_id "CUFF.2283"; transcript_id "CUFF.2283.2"; FPKM "1.3907246910"; frac "0.146606"; conf_lo "0.661110"; conf_hi "2.120340"; cov "8.216727"; full_read_support "no";
Chr4	Cufflinks	exon	8804120	8804366	280	+	.	gene_id "CUFF.2283"; transcript_id "CUFF.2283.2"; exon_number "1"; FPKM "1.3907246910"; frac "0.146606"; conf_lo "0.661110"; conf_hi "2.120340"; cov "8.216727";
Chr4	Cufflinks	exon	8804887	8804987	280	+	.	gene_id "CUFF.2283"; transcript_id "CUFF.2283.2"; exon_number "2"; FPKM "1.3907246910"; frac "0.146606"; conf_lo "0.661110"; conf_hi "2.120340"; cov "8.216727";
Chr4	Cufflinks	exon	8805087	8805199	280	+	.	gene_id "CUFF.2283"; transcript_id "CUFF.2283.2"; exon_number "3"; FPKM "1.3907246910"; frac "0.146606"; conf_lo "0.661110"; conf_hi "2.120340"; cov "8.216727";
Chr4	Cufflinks	exon	8805307	8805456	280	+	.	gene_id "CUFF.2283"; transcript_id "CUFF.2283.2"; exon_number "4"; FPKM "1.3907246910"; frac "0.146606"; conf_lo "0.661110"; conf_hi "2.120340"; cov "8.216727";
Chr4	Cufflinks	exon	8805713	8806173	280	+	.	gene_id "CUFF.2283"; transcript_id "CUFF.2283.2"; exon_number "5"; FPKM "1.3907246910"; frac "0.146606"; conf_lo "0.661110"; conf_hi "2.120340"; cov "8.216727";
Chr4	Cufflinks	transcript	8804120	8807203	1	+	.	gene_id "CUFF.2283"; transcript_id "AT4G15393.1"; FPKM "0.0000000000"; frac "0.000000"; conf_lo "0.000000"; conf_hi "0.071093"; cov "0.000000"; full_read_support "no";
Chr4	Cufflinks	exon	8804120	8804366	1	+	.	gene_id "CUFF.2283"; transcript_id "AT4G15393.1"; exon_number "1"; FPKM "0.0000000000"; frac "0.000000"; conf_lo "0.000000"; conf_hi "0.071093"; cov "0.000000";
Chr4	Cufflinks	exon	8804887	8805199	1	+	.	gene_id "CUFF.2283"; transcript_id "AT4G15393.1"; exon_number "2"; FPKM "0.0000000000"; frac "0.000000"; conf_lo "0.000000"; conf_hi "0.071093"; cov "0.000000";
Chr4	Cufflinks	exon	8805307	8805456	1	+	.	gene_id "CUFF.2283"; transcript_id "AT4G15393.1"; exon_number "3"; FPKM "0.0000000000"; frac "0.000000"; conf_lo "0.000000"; conf_hi "0.071093"; cov "0.000000";
Chr4	Cufflinks	exon	8805713	8806051	1	+	.	gene_id "CUFF.2283"; transcript_id "AT4G15393.1"; exon_number "4"; FPKM "0.0000000000"; frac "0.000000"; conf_lo "0.000000"; conf_hi "0.071093"; cov "0.000000";
Chr4	Cufflinks	exon	8806431	8806613	1	+	.	gene_id "CUFF.2283"; transcript_id "AT4G15393.1"; exon_number "5"; FPKM "0.0000000000"; frac "0.000000"; conf_lo "0.000000"; conf_hi "0.071093"; cov "0.000000";
Chr4	Cufflinks	exon	8806718	8806838	1	+	.	gene_id "CUFF.2283"; transcript_id "AT4G15393.1"; exon_number "6"; FPKM "0.0000000000"; frac "0.000000"; conf_lo "0.000000"; conf_hi "0.071093"; cov "0.000000";
Chr4	Cufflinks	exon	8806935	8807203	1	+	.	gene_id "CUFF.2283"; transcript_id "AT4G15393.1"; exon_number "7"; FPKM "0.0000000000"; frac "0.000000"; conf_lo "0.000000"; conf_hi "0.071093"; cov "0.000000";
Chr4	Cufflinks	transcript	8804120	8807203	1000	+	.	gene_id "CUFF.2283"; transcript_id "AT4G15393.2"; FPKM "4.9507020964"; frac "0.853394"; conf_lo "4.039201"; conf_hi "5.862204"; cov "29.249909"; full_read_support "yes";
Chr4	Cufflinks	exon	8804120	8804366	1000	+	.	gene_id "CUFF.2283"; transcript_id "AT4G15393.2"; exon_number "1"; FPKM "4.9507020964"; frac "0.853394"; conf_lo "4.039201"; conf_hi "5.862204"; cov "29.249909";
Chr4	Cufflinks	exon	8804887	8805199	1000	+	.	gene_id "CUFF.2283"; transcript_id "AT4G15393.2"; exon_number "2"; FPKM "4.9507020964"; frac "0.853394"; conf_lo "4.039201"; conf_hi "5.862204"; cov "29.249909";
Chr4	Cufflinks	exon	8805307	8805456	1000	+	.	gene_id "CUFF.2283"; transcript_id "AT4G15393.2"; exon_number "3"; FPKM "4.9507020964"; frac "0.853394"; conf_lo "4.039201"; conf_hi "5.862204"; cov "29.249909";
Chr4	Cufflinks	exon	8805713	8806051	1000	+	.	gene_id "CUFF.2283"; transcript_id "AT4G15393.2"; exon_number "4"; FPKM "4.9507020964"; frac "0.853394"; conf_lo "4.039201"; conf_hi "5.862204"; cov "29.249909";
Chr4	Cufflinks	exon	8806431	8806613	1000	+	.	gene_id "CUFF.2283"; transcript_id "AT4G15393.2"; exon_number "5"; FPKM "4.9507020964"; frac "0.853394"; conf_lo "4.039201"; conf_hi "5.862204"; cov "29.249909";
Chr4	Cufflinks	exon	8806711	8806838	1000	+	.	gene_id "CUFF.2283"; transcript_id "AT4G15393.2"; exon_number "6"; FPKM "4.9507020964"; frac "0.853394"; conf_lo "4.039201"; conf_hi "5.862204"; cov "29.249909";
Chr4	Cufflinks	exon	8806935	8807203	1000	+	.	gene_id "CUFF.2283"; transcript_id "AT4G15393.2"; exon_number "7"; FPKM "4.9507020964"; frac "0.853394"; conf_lo "4.039201"; conf_hi "5.862204"; cov "29.249909";
Chr4	Cufflinks	transcript	8807527	8810512	1000	+	.	gene_id "CUFF.2284"; transcript_id "AT4G15396.1"; FPKM "0.3694481949"; frac "1.000000"; conf_lo "0.124384"; conf_hi "0.614512"; cov "2.185185"; full_read_support "no";
Chr4	Cufflinks	exon	8807527	8807782	1000	+	.	gene_id "CUFF.2284"; transcript_id "AT4G15396.1"; exon_number "1"; FPKM "0.3694481949"; frac "1.000000"; conf_lo "0.124384"; conf_hi "0.614512"; cov "2.185185";
Chr4	Cufflinks	exon	8808413	8808725	1000	+	.	gene_id "CUFF.2284"; transcript_id "AT4G15396.1"; exon_number "2"; FPKM "0.3694481949"; frac "1.000000"; conf_lo "0.124384"; conf_hi "0.614512"; cov "2.185185";
Chr4	Cufflinks	exon	8808823	8808972	1000	+	.	gene_id "CUFF.2284"; transcript_id "AT4G15396.1"; exon_number "3"; FPKM "0.3694481949"; frac "1.000000"; conf_lo "0.124384"; conf_hi "0.614512"; cov "2.185185";
Chr4	Cufflinks	exon	8809246	8809590	1000	+	.	gene_id "CUFF.2284"; transcript_id "AT4G15396.1"; exon_number "4"; FPKM "0.3694481949"; frac "1.000000"; conf_lo "0.124384"; conf_hi "0.614512"; cov "2.185185";
Chr4	Cufflinks	exon	8809816	8809998	1000	+	.	gene_id "CUFF.2284"; transcript_id "AT4G15396.1"; exon_number "5"; FPKM "0.3694481949"; frac "1.000000"; conf_lo "0.124384"; conf_hi "0.614512"; cov "2.185185";
Chr4	Cufflinks	exon	8810095	8810222	1000	+	.	gene_id "CUFF.2284"; transcript_id "AT4G15396.1"; exon_number "6"; FPKM "0.3694481949"; frac "1.000000"; conf_lo "0.124384"; conf_hi "0.614512"; cov "2.185185";
Chr4	Cufflinks	exon	8810320	8810512	1000	+	.	gene_id "CUFF.2284"; transcript_id "AT4G15396.1"; exon_number "7"; FPKM "0.3694481949"; frac "1.000000"; conf_lo "0.124384"; conf_hi "0.614512"; cov "2.185185";
Chr4	Cufflinks	transcript	8811525	8811635	1	+	.	gene_id "AT4G15398"; transcript_id "AT4G15398.1"; FPKM "0.0000000000"; frac "0.000000"; conf_lo "0.000000"; conf_hi "0.000000"; cov "0.000000"; full_read_support "no";
Chr4	Cufflinks	exon	8811525	8811635	1	+	.	gene_id "AT4G15398"; transcript_id "AT4G15398.1"; exon_number "1"; FPKM "0.0000000000"; frac "0.000000"; conf_lo "0.000000"; conf_hi "0.000000"; cov "0.000000";
Chr4	Cufflinks	transcript	8811928	8813478	1000	-	.	gene_id "AT4G15400"; transcript_id "AT4G15400.1"; FPKM "1.7581775263"; frac "1.000000"; conf_lo "1.234465"; conf_hi "2.281890"; cov "10.387338"; full_read_support "yes";
Chr4	Cufflinks	exon	8811928	8813478	1000	-	.	gene_id "AT4G15400"; transcript_id "AT4G15400.1"; exon_number "1"; FPKM "1.7581775263"; frac "1.000000"; conf_lo "1.234465"; conf_hi "2.281890"; cov "10.387338";
Chr4	Cufflinks	transcript	8814801	8816805	1000	+	.	gene_id "AT4G15410"; transcript_id "AT4G15410.1"; FPKM "8.0211533121"; frac "1.000000"; conf_lo "6.861678"; conf_hi "9.180628"; cov "47.387759"; full_read_support "yes";
Chr4	Cufflinks	exon	8814801	8815364	1000	+	.	gene_id "AT4G15410"; transcript_id "AT4G15410.1"; exon_number "1"; FPKM "8.0211533121"; frac "1.000000"; conf_lo "6.861678"; conf_hi "9.180628"; cov "47.387759";
Chr4	Cufflinks	exon	8815611	8815902	1000	+	.	gene_id "AT4G15410"; transcript_id "AT4G15410.1"; exon_number "2"; FPKM "8.0211533121"; frac "1.000000"; conf_lo "6.861678"; conf_hi "9.180628"; cov "47.387759";
Chr4	Cufflinks	exon	8816020	8816115	1000	+	.	gene_id "AT4G15410"; transcript_id "AT4G15410.1"; exon_number "3"; FPKM "8.0211533121"; frac "1.000000"; conf_lo "6.861678"; conf_hi "9.180628"; cov "47.387759";
Chr4	Cufflinks	exon	8816216	8816805	1000	+	.	gene_id "AT4G15410"; transcript_id "AT4G15410.1"; exon_number "4"; FPKM "8.0211533121"; frac "1.000000"; conf_lo "6.861678"; conf_hi "9.180628"; cov "47.387759";
Chr4	Cufflinks	transcript	8817031	8819693	1000	+	.	gene_id "AT4G15415"; transcript_id "AT4G15415.2"; FPKM "4.8287094785"; frac "0.554741"; conf_lo "4.014874"; conf_hi "5.642545"; cov "28.526143"; full_read_support "yes";
Chr4	Cufflinks	exon	8817031	8817430	1000	+	.	gene_id "AT4G15415"; transcript_id "AT4G15415.2"; exon_number "1"; FPKM "4.8287094785"; frac "0.554741"; conf_lo "4.014874"; conf_hi "5.642545"; cov "28.526143";
Chr4	Cufflinks	exon	8817564	8818897	1000	+	.	gene_id "AT4G15415"; transcript_id "AT4G15415.2"; exon_number "2"; FPKM "4.8287094785"; frac "0.554741"; conf_lo "4.014874"; conf_hi "5.642545"; cov "28.526143";
Chr4	Cufflinks	exon	8818972	8819693	1000	+	.	gene_id "AT4G15415"; transcript_id "AT4G15415.2"; exon_number "3"; FPKM "4.8287094785"; frac "0.554741"; conf_lo "4.014874"; conf_hi "5.642545"; cov "28.526143";
Chr4	Cufflinks	transcript	8817187	8819693	810	+	.	gene_id "AT4G15415"; transcript_id "AT4G15415.1"; FPKM "3.9155574469"; frac "0.445259"; conf_lo "3.159766"; conf_hi "4.671349"; cov "23.131595"; full_read_support "yes";
Chr4	Cufflinks	exon	8817187	8818897	810	+	.	gene_id "AT4G15415"; transcript_id "AT4G15415.1"; exon_number "1"; FPKM "3.9155574469"; frac "0.445259"; conf_lo "3.159766"; conf_hi "4.671349"; cov "23.131595";
Chr4	Cufflinks	exon	8818972	8819693	810	+	.	gene_id "AT4G15415"; transcript_id "AT4G15415.1"; exon_number "2"; FPKM "3.9155574469"; frac "0.445259"; conf_lo "3.159766"; conf_hi "4.671349"; cov "23.131595";
Chr4	Cufflinks	transcript	8821717	8823076	1000	+	.	gene_id "AT4G15417"; transcript_id "AT4G15417.1"; FPKM "0.6280084521"; frac "1.000000"; conf_lo "0.209336"; conf_hi "1.046681"; cov "3.695238"; full_read_support "yes";
Chr4	Cufflinks	exon	8821717	8822148	1000	+	.	gene_id "AT4G15417"; transcript_id "AT4G15417.1"; exon_number "1"; FPKM "0.6280084521"; frac "1.000000"; conf_lo "0.209336"; conf_hi "1.046681"; cov "3.695238";
Chr4	Cufflinks	exon	8822476	8822619	1000	+	.	gene_id "AT4G15417"; transcript_id "AT4G15417.1"; exon_number "2"; FPKM "0.6280084521"; frac "1.000000"; conf_lo "0.209336"; conf_hi "1.046681"; cov "3.695238";
Chr4	Cufflinks	exon	8822731	8823076	1000	+	.	gene_id "AT4G15417"; transcript_id "AT4G15417.1"; exon_number "3"; FPKM "0.6280084521"; frac "1.000000"; conf_lo "0.209336"; conf_hi "1.046681"; cov "3.695238";
Chr4	Cufflinks	transcript	8823725	8826096	1000	+	.	gene_id "AT4G15420"; transcript_id "AT4G15420.1"; FPKM "7.3966881444"; frac "1.000000"; conf_lo "6.451623"; conf_hi "8.341753"; cov "43.692321"; full_read_support "yes";
Chr4	Cufflinks	exon	8823725	8824004	1000	+	.	gene_id "AT4G15420"; transcript_id "AT4G15420.1"; exon_number "1"; FPKM "7.3966881444"; frac "1.000000"; conf_lo "6.451623"; conf_hi "8.341753"; cov "43.692321";
Chr4	Cufflinks	exon	8824352	8825623	1000	+	.	gene_id "AT4G15420"; transcript_id "AT4G15420.1"; exon_number "2"; FPKM "7.3966881444"; frac "1.000000"; conf_lo "6.451623"; conf_hi "8.341753"; cov "43.692321";
Chr4	Cufflinks	exon	8825719	8826096	1000	+	.	gene_id "AT4G15420"; transcript_id "AT4G15420.1"; exon_number "3"; FPKM "7.3966881444"; frac "1.000000"; conf_lo "6.451623"; conf_hi "8.341753"; cov "43.692321";
Chr4	Cufflinks	transcript	8827737	8831504	543	+	.	gene_id "CUFF.2285"; transcript_id "CUFF.2285.1"; FPKM "0.3150793616"; frac "0.365192"; conf_lo "0.126211"; conf_hi "0.503948"; cov "1.863608"; full_read_support "no";
Chr4	Cufflinks	exon	8827737	8827994	543	+	.	gene_id "CUFF.2285"; transcript_id "CUFF.2285.1"; exon_number "1"; FPKM "0.3150793616"; frac "0.365192"; conf_lo "0.126211"; conf_hi "0.503948"; cov "1.863608";
Chr4	Cufflinks	exon	8828181	8828527	543	+	.	gene_id "CUFF.2285"; transcript_id "CUFF.2285.1"; exon_number "2"; FPKM "0.3150793616"; frac "0.365192"; conf_lo "0.126211"; conf_hi "0.503948"; cov "1.863608";
Chr4	Cufflinks	exon	8828618	8828773	543	+	.	gene_id "CUFF.2285"; transcript_id "CUFF.2285.1"; exon_number "3"; FPKM "0.3150793616"; frac "0.365192"; conf_lo "0.126211"; conf_hi "0.503948"; cov "1.863608";
Chr4	Cufflinks	exon	8828862	8828997	543	+	.	gene_id "CUFF.2285"; transcript_id "CUFF.2285.1"; exon_number "4"; FPKM "0.3150793616"; frac "0.365192"; conf_lo "0.126211"; conf_hi "0.503948"; cov "1.863608";
Chr4	Cufflinks	exon	8829089	8829190	543	+	.	gene_id "CUFF.2285"; transcript_id "CUFF.2285.1"; exon_number "5"; FPKM "0.3150793616"; frac "0.365192"; conf_lo "0.126211"; conf_hi "0.503948"; cov "1.863608";
Chr4	Cufflinks	exon	8829278	8829393	543	+	.	gene_id "CUFF.2285"; transcript_id "CUFF.2285.1"; exon_number "6"; FPKM "0.3150793616"; frac "0.365192"; conf_lo "0.126211"; conf_hi "0.503948"; cov "1.863608";
Chr4	Cufflinks	exon	8829478	8829558	543	+	.	gene_id "CUFF.2285"; transcript_id "CUFF.2285.1"; exon_number "7"; FPKM "0.3150793616"; frac "0.365192"; conf_lo "0.126211"; conf_hi "0.503948"; cov "1.863608";
Chr4	Cufflinks	exon	8829648	8829988	543	+	.	gene_id "CUFF.2285"; transcript_id "CUFF.2285.1"; exon_number "8"; FPKM "0.3150793616"; frac "0.365192"; conf_lo "0.126211"; conf_hi "0.503948"; cov "1.863608";
Chr4	Cufflinks	exon	8830071	8830316	543	+	.	gene_id "CUFF.2285"; transcript_id "CUFF.2285.1"; exon_number "9"; FPKM "0.3150793616"; frac "0.365192"; conf_lo "0.126211"; conf_hi "0.503948"; cov "1.863608";
Chr4	Cufflinks	exon	8830393	8830717	543	+	.	gene_id "CUFF.2285"; transcript_id "CUFF.2285.1"; exon_number "10"; FPKM "0.3150793616"; frac "0.365192"; conf_lo "0.126211"; conf_hi "0.503948"; cov "1.863608";
Chr4	Cufflinks	exon	8830798	8831031	543	+	.	gene_id "CUFF.2285"; transcript_id "CUFF.2285.1"; exon_number "11"; FPKM "0.3150793616"; frac "0.365192"; conf_lo "0.126211"; conf_hi "0.503948"; cov "1.863608";
Chr4	Cufflinks	exon	8831124	8831504	543	+	.	gene_id "CUFF.2285"; transcript_id "CUFF.2285.1"; exon_number "12"; FPKM "0.3150793616"; frac "0.365192"; conf_lo "0.126211"; conf_hi "0.503948"; cov "1.863608";
Chr4	Cufflinks	transcript	8827876	8831504	1000	+	.	gene_id "CUFF.2285"; transcript_id "AT4G15430.2"; FPKM "0.5793231476"; frac "0.634808"; conf_lo "0.322174"; conf_hi "0.836472"; cov "3.426538"; full_read_support "yes";
Chr4	Cufflinks	exon	8827876	8827994	1000	+	.	gene_id "CUFF.2285"; transcript_id "AT4G15430.2"; exon_number "1"; FPKM "0.5793231476"; frac "0.634808"; conf_lo "0.322174"; conf_hi "0.836472"; cov "3.426538";
Chr4	Cufflinks	exon	8828181	8828527	1000	+	.	gene_id "CUFF.2285"; transcript_id "AT4G15430.2"; exon_number "2"; FPKM "0.5793231476"; frac "0.634808"; conf_lo "0.322174"; conf_hi "0.836472"; cov "3.426538";
Chr4	Cufflinks	exon	8828618	8828773	1000	+	.	gene_id "CUFF.2285"; transcript_id "AT4G15430.2"; exon_number "3"; FPKM "0.5793231476"; frac "0.634808"; conf_lo "0.322174"; conf_hi "0.836472"; cov "3.426538";
Chr4	Cufflinks	exon	8828862	8828997	1000	+	.	gene_id "CUFF.2285"; transcript_id "AT4G15430.2"; exon_number "4"; FPKM "0.5793231476"; frac "0.634808"; conf_lo "0.322174"; conf_hi "0.836472"; cov "3.426538";
Chr4	Cufflinks	exon	8829089	8829190	1000	+	.	gene_id "CUFF.2285"; transcript_id "AT4G15430.2"; exon_number "5"; FPKM "0.5793231476"; frac "0.634808"; conf_lo "0.322174"; conf_hi "0.836472"; cov "3.426538";
Chr4	Cufflinks	exon	8829274	8829393	1000	+	.	gene_id "CUFF.2285"; transcript_id "AT4G15430.2"; exon_number "6"; FPKM "0.5793231476"; frac "0.634808"; conf_lo "0.322174"; conf_hi "0.836472"; cov "3.426538";
Chr4	Cufflinks	exon	8829478	8829558	1000	+	.	gene_id "CUFF.2285"; transcript_id "AT4G15430.2"; exon_number "7"; FPKM "0.5793231476"; frac "0.634808"; conf_lo "0.322174"; conf_hi "0.836472"; cov "3.426538";
Chr4	Cufflinks	exon	8829648	8829988	1000	+	.	gene_id "CUFF.2285"; transcript_id "AT4G15430.2"; exon_number "8"; FPKM "0.5793231476"; frac "0.634808"; conf_lo "0.322174"; conf_hi "0.836472"; cov "3.426538";
Chr4	Cufflinks	exon	8830071	8830316	1000	+	.	gene_id "CUFF.2285"; transcript_id "AT4G15430.2"; exon_number "9"; FPKM "0.5793231476"; frac "0.634808"; conf_lo "0.322174"; conf_hi "0.836472"; cov "3.426538";
Chr4	Cufflinks	exon	8830393	8830717	1000	+	.	gene_id "CUFF.2285"; transcript_id "AT4G15430.2"; exon_number "10"; FPKM "0.5793231476"; frac "0.634808"; conf_lo "0.322174"; conf_hi "0.836472"; cov "3.426538";
Chr4	Cufflinks	exon	8830798	8831031	1000	+	.	gene_id "CUFF.2285"; transcript_id "AT4G15430.2"; exon_number "11"; FPKM "0.5793231476"; frac "0.634808"; conf_lo "0.322174"; conf_hi "0.836472"; cov "3.426538";
Chr4	Cufflinks	exon	8831127	8831504	1000	+	.	gene_id "CUFF.2285"; transcript_id "AT4G15430.2"; exon_number "12"; FPKM "0.5793231476"; frac "0.634808"; conf_lo "0.322174"; conf_hi "0.836472"; cov "3.426538";
Chr4	Cufflinks	transcript	8827876	8831504	1	+	.	gene_id "CUFF.2285"; transcript_id "AT4G15430.1"; FPKM "0.0000000000"; frac "0.000000"; conf_lo "0.000000"; conf_hi "0.042393"; cov "0.000000"; full_read_support "no";
Chr4	Cufflinks	exon	8827876	8827994	1	+	.	gene_id "CUFF.2285"; transcript_id "AT4G15430.1"; exon_number "1"; FPKM "0.0000000000"; frac "0.000000"; conf_lo "0.000000"; conf_hi "0.042393"; cov "0.000000";
Chr4	Cufflinks	exon	8828181	8828527	1	+	.	gene_id "CUFF.2285"; transcript_id "AT4G15430.1"; exon_number "2"; FPKM "0.0000000000"; frac "0.000000"; conf_lo "0.000000"; conf_hi "0.042393"; cov "0.000000";
Chr4	Cufflinks	exon	8828618	8828773	1	+	.	gene_id "CUFF.2285"; transcript_id "AT4G15430.1"; exon_number "3"; FPKM "0.0000000000"; frac "0.000000"; conf_lo "0.000000"; conf_hi "0.042393"; cov "0.000000";
Chr4	Cufflinks	exon	8828862	8828997	1	+	.	gene_id "CUFF.2285"; transcript_id "AT4G15430.1"; exon_number "4"; FPKM "0.0000000000"; frac "0.000000"; conf_lo "0.000000"; conf_hi "0.042393"; cov "0.000000";
Chr4	Cufflinks	exon	8829089	8829190	1	+	.	gene_id "CUFF.2285"; transcript_id "AT4G15430.1"; exon_number "5"; FPKM "0.0000000000"; frac "0.000000"; conf_lo "0.000000"; conf_hi "0.042393"; cov "0.000000";
Chr4	Cufflinks	exon	8829274	8829393	1	+	.	gene_id "CUFF.2285"; transcript_id "AT4G15430.1"; exon_number "6"; FPKM "0.0000000000"; frac "0.000000"; conf_lo "0.000000"; conf_hi "0.042393"; cov "0.000000";
Chr4	Cufflinks	exon	8829478	8829558	1	+	.	gene_id "CUFF.2285"; transcript_id "AT4G15430.1"; exon_number "7"; FPKM "0.0000000000"; frac "0.000000"; conf_lo "0.000000"; conf_hi "0.042393"; cov "0.000000";
Chr4	Cufflinks	exon	8829648	8829988	1	+	.	gene_id "CUFF.2285"; transcript_id "AT4G15430.1"; exon_number "8"; FPKM "0.0000000000"; frac "0.000000"; conf_lo "0.000000"; conf_hi "0.042393"; cov "0.000000";
Chr4	Cufflinks	exon	8830071	8830316	1	+	.	gene_id "CUFF.2285"; transcript_id "AT4G15430.1"; exon_number "9"; FPKM "0.0000000000"; frac "0.000000"; conf_lo "0.000000"; conf_hi "0.042393"; cov "0.000000";
Chr4	Cufflinks	exon	8830393	8830717	1	+	.	gene_id "CUFF.2285"; transcript_id "AT4G15430.1"; exon_number "10"; FPKM "0.0000000000"; frac "0.000000"; conf_lo "0.000000"; conf_hi "0.042393"; cov "0.000000";
Chr4	Cufflinks	exon	8830798	8831031	1	+	.	gene_id "CUFF.2285"; transcript_id "AT4G15430.1"; exon_number "11"; FPKM "0.0000000000"; frac "0.000000"; conf_lo "0.000000"; conf_hi "0.042393"; cov "0.000000";
Chr4	Cufflinks	exon	8831124	8831504	1	+	.	gene_id "CUFF.2285"; transcript_id "AT4G15430.1"; exon_number "12"; FPKM "0.0000000000"; frac "0.000000"; conf_lo "0.000000"; conf_hi "0.042393"; cov "0.000000";
Chr4	Cufflinks	transcript	8835495	8838676	1000	+	.	gene_id "AT4G15440"; transcript_id "AT4G15440.1"; FPKM "0.8519659558"; frac "1.000000"; conf_lo "0.516535"; conf_hi "1.187397"; cov "5.030747"; full_read_support "yes";
Chr4	Cufflinks	exon	8835495	8835985	1000	+	.	gene_id "AT4G15440"; transcript_id "AT4G15440.1"; exon_number "1"; FPKM "0.8519659558"; frac "1.000000"; conf_lo "0.516535"; conf_hi "1.187397"; cov "5.030747";
Chr4	Cufflinks	exon	8837425	8838676	1000	+	.	gene_id "AT4G15440"; transcript_id "AT4G15440.1"; exon_number "2"; FPKM "0.8519659558"; frac "1.000000"; conf_lo "0.516535"; conf_hi "1.187397"; cov "5.030747";
Chr4	Cufflinks	transcript	8839414	8841276	1000	+	.	gene_id "AT4G15450"; transcript_id "AT4G15450.1"; FPKM "1.7250700390"; frac "1.000000"; conf_lo "1.152012"; conf_hi "2.298128"; cov "10.195044"; full_read_support "no";
Chr4	Cufflinks	exon	8839414	8840066	1000	+	.	gene_id "AT4G15450"; transcript_id "AT4G15450.1"; exon_number "1"; FPKM "1.7250700390"; frac "1.000000"; conf_lo "1.152012"; conf_hi "2.298128"; cov "10.195044";
Chr4	Cufflinks	exon	8840144	8840253	1000	+	.	gene_id "AT4G15450"; transcript_id "AT4G15450.1"; exon_number "2"; FPKM "1.7250700390"; frac "1.000000"; conf_lo "1.152012"; conf_hi "2.298128"; cov "10.195044";
Chr4	Cufflinks	exon	8840579	8840745	1000	+	.	gene_id "AT4G15450"; transcript_id "AT4G15450.1"; exon_number "3"; FPKM "1.7250700390"; frac "1.000000"; conf_lo "1.152012"; conf_hi "2.298128"; cov "10.195044";
Chr4	Cufflinks	exon	8840845	8840929	1000	+	.	gene_id "AT4G15450"; transcript_id "AT4G15450.1"; exon_number "4"; FPKM "1.7250700390"; frac "1.000000"; conf_lo "1.152012"; conf_hi "2.298128"; cov "10.195044";
Chr4	Cufflinks	exon	8841009	8841276	1000	+	.	gene_id "AT4G15450"; transcript_id "AT4G15450.1"; exon_number "5"; FPKM "1.7250700390"; frac "1.000000"; conf_lo "1.152012"; conf_hi "2.298128"; cov "10.195044";
Chr4	Cufflinks	transcript	8841420	8841866	1	-	.	gene_id "AT4G15460"; transcript_id "AT4G15460.1"; FPKM "0.0000000000"; frac "0.000000"; conf_lo "0.000000"; conf_hi "0.000000"; cov "0.000000"; full_read_support "no";
Chr4	Cufflinks	exon	8841420	8841866	1	-	.	gene_id "AT4G15460"; transcript_id "AT4G15460.1"; exon_number "1"; FPKM "0.0000000000"; frac "0.000000"; conf_lo "0.000000"; conf_hi "0.000000"; cov "0.000000";
Chr4	Cufflinks	transcript	8843567	8845810	1000	+	.	gene_id "CUFF.2286"; transcript_id "AT4G15470.1"; FPKM "45.7355541198"; frac "0.784176"; conf_lo "42.092128"; conf_hi "49.378981"; cov "270.230138"; full_read_support "yes";
Chr4	Cufflinks	exon	8843567	8843952	1000	+	.	gene_id "CUFF.2286"; transcript_id "AT4G15470.1"; exon_number "1"; FPKM "45.7355541198"; frac "0.784176"; conf_lo "42.092128"; conf_hi "49.378981"; cov "270.230138";
Chr4	Cufflinks	exon	8844726	8844839	1000	+	.	gene_id "CUFF.2286"; transcript_id "AT4G15470.1"; exon_number "2"; FPKM "45.7355541198"; frac "0.784176"; conf_lo "42.092128"; conf_hi "49.378981"; cov "270.230138";
Chr4	Cufflinks	exon	8845033	8845190	1000	+	.	gene_id "CUFF.2286"; transcript_id "AT4G15470.1"; exon_number "3"; FPKM "45.7355541198"; frac "0.784176"; conf_lo "42.092128"; conf_hi "49.378981"; cov "270.230138";
Chr4	Cufflinks	exon	8845299	8845810	1000	+	.	gene_id "CUFF.2286"; transcript_id "AT4G15470.1"; exon_number "4"; FPKM "45.7355541198"; frac "0.784176"; conf_lo "42.092128"; conf_hi "49.378981"; cov "270.230138";
Chr4	Cufflinks	transcript	8845875	8848869	144	+	.	gene_id "CUFF.2286"; transcript_id "AT4G15475.1"; FPKM "6.6050161388"; frac "0.215824"; conf_lo "5.704518"; conf_hi "7.505515"; cov "39.025971"; full_read_support "yes";
Chr4	Cufflinks	exon	8845875	8846202	144	+	.	gene_id "CUFF.2286"; transcript_id "AT4G15475.1"; exon_number "1"; FPKM "6.6050161388"; frac "0.215824"; conf_lo "5.704518"; conf_hi "7.505515"; cov "39.025971";
Chr4	Cufflinks	exon	8846400	8846645	144	+	.	gene_id "CUFF.2286"; transcript_id "AT4G15475.1"; exon_number "2"; FPKM "6.6050161388"; frac "0.215824"; conf_lo "5.704518"; conf_hi "7.505515"; cov "39.025971";
Chr4	Cufflinks	exon	8846751	8847157	144	+	.	gene_id "CUFF.2286"; transcript_id "AT4G15475.1"; exon_number "3"; FPKM "6.6050161388"; frac "0.215824"; conf_lo "5.704518"; conf_hi "7.505515"; cov "39.025971";
Chr4	Cufflinks	exon	8847450	8847635	144	+	.	gene_id "CUFF.2286"; transcript_id "AT4G15475.1"; exon_number "4"; FPKM "6.6050161388"; frac "0.215824"; conf_lo "5.704518"; conf_hi "7.505515"; cov "39.025971";
Chr4	Cufflinks	exon	8847735	8847927	144	+	.	gene_id "CUFF.2286"; transcript_id "AT4G15475.1"; exon_number "5"; FPKM "6.6050161388"; frac "0.215824"; conf_lo "5.704518"; conf_hi "7.505515"; cov "39.025971";
Chr4	Cufflinks	exon	8848012	8848088	144	+	.	gene_id "CUFF.2286"; transcript_id "AT4G15475.1"; exon_number "6"; FPKM "6.6050161388"; frac "0.215824"; conf_lo "5.704518"; conf_hi "7.505515"; cov "39.025971";
Chr4	Cufflinks	exon	8848168	8848318	144	+	.	gene_id "CUFF.2286"; transcript_id "AT4G15475.1"; exon_number "7"; FPKM "6.6050161388"; frac "0.215824"; conf_lo "5.704518"; conf_hi "7.505515"; cov "39.025971";
Chr4	Cufflinks	exon	8848405	8848869	144	+	.	gene_id "CUFF.2286"; transcript_id "AT4G15475.1"; exon_number "8"; FPKM "6.6050161388"; frac "0.215824"; conf_lo "5.704518"; conf_hi "7.505515"; cov "39.025971";
Chr4	Cufflinks	transcript	8848801	8850516	1	-	.	gene_id "AT4G15480"; transcript_id "AT4G15480.1"; FPKM "0.0000000000"; frac "0.000000"; conf_lo "0.000000"; conf_hi "0.066699"; cov "0.000000"; full_read_support "yes";
Chr4	Cufflinks	exon	8848801	8850516	1	-	.	gene_id "AT4G15480"; transcript_id "AT4G15480.1"; exon_number "1"; FPKM "0.0000000000"; frac "0.000000"; conf_lo "0.000000"; conf_hi "0.066699"; cov "0.000000";
Chr4	Cufflinks	transcript	8852698	8854545	1000	-	.	gene_id "AT4G15490"; transcript_id "AT4G15490.1"; FPKM "12.2131574581"; frac "0.888393"; conf_lo "10.876980"; conf_hi "13.549335"; cov "72.159010"; full_read_support "yes";
Chr4	Cufflinks	exon	8852698	8854545	1000	-	.	gene_id "AT4G15490"; transcript_id "AT4G15490.1"; exon_number "1"; FPKM "12.2131574581"; frac "0.888393"; conf_lo "10.876980"; conf_hi "13.549335"; cov "72.159010";
Chr4	Cufflinks	transcript	8852918	8854518	1000	+	.	gene_id "CUFF.2287"; transcript_id "CUFF.2287.1"; FPKM "1.8038810247"; frac "0.111607"; conf_lo "1.278583"; conf_hi "2.329179"; cov "10.657872"; full_read_support "yes";
Chr4	Cufflinks	exon	8852918	8854518	1000	+	.	gene_id "CUFF.2287"; transcript_id "CUFF.2287.1"; exon_number "1"; FPKM "1.8038810247"; frac "0.111607"; conf_lo "1.278583"; conf_hi "2.329179"; cov "10.657872";
Chr4	Cufflinks	transcript	8856988	8858572	1000	-	.	gene_id "AT4G15500"; transcript_id "AT4G15500.1"; FPKM "2.3355480227"; frac "1.000000"; conf_lo "1.733091"; conf_hi "2.938005"; cov "13.809091"; full_read_support "yes";
Chr4	Cufflinks	exon	8856988	8858572	1000	-	.	gene_id "AT4G15500"; transcript_id "AT4G15500.1"; exon_number "1"; FPKM "2.3355480227"; frac "1.000000"; conf_lo "1.733091"; conf_hi "2.938005"; cov "13.809091";
Chr4	Cufflinks	transcript	8860616	8862566	1	+	.	gene_id "CUFF.2288"; transcript_id "AT4G15510.2"; FPKM "0.0000000000"; frac "0.000000"; conf_lo "0.000000"; conf_hi "0.075037"; cov "0.000000"; full_read_support "yes";
Chr4	Cufflinks	exon	8860616	8860814	1	+	.	gene_id "CUFF.2288"; transcript_id "AT4G15510.2"; exon_number "1"; FPKM "0.0000000000"; frac "0.000000"; conf_lo "0.000000"; conf_hi "0.075037"; cov "0.000000";
Chr4	Cufflinks	exon	8861036	8861140	1	+	.	gene_id "CUFF.2288"; transcript_id "AT4G15510.2"; exon_number "2"; FPKM "0.0000000000"; frac "0.000000"; conf_lo "0.000000"; conf_hi "0.075037"; cov "0.000000";
Chr4	Cufflinks	exon	8861324	8862566	1	+	.	gene_id "CUFF.2288"; transcript_id "AT4G15510.2"; exon_number "3"; FPKM "0.0000000000"; frac "0.000000"; conf_lo "0.000000"; conf_hi "0.075037"; cov "0.000000";
Chr4	Cufflinks	transcript	8860616	8862665	1000	+	.	gene_id "CUFF.2288"; transcript_id "AT4G15510.1"; FPKM "16.9852007225"; frac "1.000000"; conf_lo "14.877070"; conf_hi "19.093331"; cov "100.420109"; full_read_support "yes";
Chr4	Cufflinks	exon	8860616	8860814	1000	+	.	gene_id "CUFF.2288"; transcript_id "AT4G15510.1"; exon_number "1"; FPKM "16.9852007225"; frac "1.000000"; conf_lo "14.877070"; conf_hi "19.093331"; cov "100.420109";
Chr4	Cufflinks	exon	8861036	8861140	1000	+	.	gene_id "CUFF.2288"; transcript_id "AT4G15510.1"; exon_number "2"; FPKM "16.9852007225"; frac "1.000000"; conf_lo "14.877070"; conf_hi "19.093331"; cov "100.420109";
Chr4	Cufflinks	exon	8861324	8861752	1000	+	.	gene_id "CUFF.2288"; transcript_id "AT4G15510.1"; exon_number "3"; FPKM "16.9852007225"; frac "1.000000"; conf_lo "14.877070"; conf_hi "19.093331"; cov "100.420109";
Chr4	Cufflinks	exon	8862314	8862665	1000	+	.	gene_id "CUFF.2288"; transcript_id "AT4G15510.1"; exon_number "4"; FPKM "16.9852007225"; frac "1.000000"; conf_lo "14.877070"; conf_hi "19.093331"; cov "100.420109";
Chr4	Cufflinks	transcript	8860719	8862665	1	+	.	gene_id "CUFF.2288"; transcript_id "AT4G15510.3"; FPKM "0.0000000000"; frac "0.000000"; conf_lo "0.000000"; conf_hi "0.130576"; cov "0.000000"; full_read_support "yes";
Chr4	Cufflinks	exon	8860719	8860814	1	+	.	gene_id "CUFF.2288"; transcript_id "AT4G15510.3"; exon_number "1"; FPKM "0.0000000000"; frac "0.000000"; conf_lo "0.000000"; conf_hi "0.130576"; cov "0.000000";
Chr4	Cufflinks	exon	8861036	8861140	1	+	.	gene_id "CUFF.2288"; transcript_id "AT4G15510.3"; exon_number "2"; FPKM "0.0000000000"; frac "0.000000"; conf_lo "0.000000"; conf_hi "0.130576"; cov "0.000000";
Chr4	Cufflinks	exon	8861334	8861752	1	+	.	gene_id "CUFF.2288"; transcript_id "AT4G15510.3"; exon_number "3"; FPKM "0.0000000000"; frac "0.000000"; conf_lo "0.000000"; conf_hi "0.130576"; cov "0.000000";
Chr4	Cufflinks	exon	8862314	8862665	1	+	.	gene_id "CUFF.2288"; transcript_id "AT4G15510.3"; exon_number "4"; FPKM "0.0000000000"; frac "0.000000"; conf_lo "0.000000"; conf_hi "0.130576"; cov "0.000000";
Chr4	Cufflinks	transcript	8864828	8870801	1	-	.	gene_id "CUFF.2289"; transcript_id "AT4G15530.5"; FPKM "0.0000000000"; frac "0.000000"; conf_lo "0.000000"; conf_hi "0.036889"; cov "0.000000"; full_read_support "yes";
Chr4	Cufflinks	exon	8864828	8864873	1	-	.	gene_id "CUFF.2289"; transcript_id "AT4G15530.5"; exon_number "1"; FPKM "0.0000000000"; frac "0.000000"; conf_lo "0.000000"; conf_hi "0.036889"; cov "0.000000";
Chr4	Cufflinks	exon	8864988	8865157	1	-	.	gene_id "CUFF.2289"; transcript_id "AT4G15530.5"; exon_number "2"; FPKM "0.0000000000"; frac "0.000000"; conf_lo "0.000000"; conf_hi "0.036889"; cov "0.000000";
Chr4	Cufflinks	exon	8865235	8865372	1	-	.	gene_id "CUFF.2289"; transcript_id "AT4G15530.5"; exon_number "3"; FPKM "0.0000000000"; frac "0.000000"; conf_lo "0.000000"; conf_hi "0.036889"; cov "0.000000";
Chr4	Cufflinks	exon	8865458	8865716	1	-	.	gene_id "CUFF.2289"; transcript_id "AT4G15530.5"; exon_number "4"; FPKM "0.0000000000"; frac "0.000000"; conf_lo "0.000000"; conf_hi "0.036889"; cov "0.000000";
Chr4	Cufflinks	exon	8865796	8865973	1	-	.	gene_id "CUFF.2289"; transcript_id "AT4G15530.5"; exon_number "5"; FPKM "0.0000000000"; frac "0.000000"; conf_lo "0.000000"; conf_hi "0.036889"; cov "0.000000";
Chr4	Cufflinks	exon	8866046	8866181	1	-	.	gene_id "CUFF.2289"; transcript_id "AT4G15530.5"; exon_number "6"; FPKM "0.0000000000"; frac "0.000000"; conf_lo "0.000000"; conf_hi "0.036889"; cov "0.000000";
Chr4	Cufflinks	exon	8866274	8866363	1	-	.	gene_id "CUFF.2289"; transcript_id "AT4G15530.5"; exon_number "7"; FPKM "0.0000000000"; frac "0.000000"; conf_lo "0.000000"; conf_hi "0.036889"; cov "0.000000";
Chr4	Cufflinks	exon	8866441	8866602	1	-	.	gene_id "CUFF.2289"; transcript_id "AT4G15530.5"; exon_number "8"; FPKM "0.0000000000"; frac "0.000000"; conf_lo "0.000000"; conf_hi "0.036889"; cov "0.000000";
Chr4	Cufflinks	exon	8866683	8866985	1	-	.	gene_id "CUFF.2289"; transcript_id "AT4G15530.5"; exon_number "9"; FPKM "0.0000000000"; frac "0.000000"; conf_lo "0.000000"; conf_hi "0.036889"; cov "0.000000";
Chr4	Cufflinks	exon	8867229	8867408	1	-	.	gene_id "CUFF.2289"; transcript_id "AT4G15530.5"; exon_number "10"; FPKM "0.0000000000"; frac "0.000000"; conf_lo "0.000000"; conf_hi "0.036889"; cov "0.000000";
Chr4	Cufflinks	exon	8867493	8867621	1	-	.	gene_id "CUFF.2289"; transcript_id "AT4G15530.5"; exon_number "11"; FPKM "0.0000000000"; frac "0.000000"; conf_lo "0.000000"; conf_hi "0.036889"; cov "0.000000";
Chr4	Cufflinks	exon	8867699	8867934	1	-	.	gene_id "CUFF.2289"; transcript_id "AT4G15530.5"; exon_number "12"; FPKM "0.0000000000"; frac "0.000000"; conf_lo "0.000000"; conf_hi "0.036889"; cov "0.000000";
Chr4	Cufflinks	exon	8868014	8868176	1	-	.	gene_id "CUFF.2289"; transcript_id "AT4G15530.5"; exon_number "13"; FPKM "0.0000000000"; frac "0.000000"; conf_lo "0.000000"; conf_hi "0.036889"; cov "0.000000";
Chr4	Cufflinks	exon	8868271	8868408	1	-	.	gene_id "CUFF.2289"; transcript_id "AT4G15530.5"; exon_number "14"; FPKM "0.0000000000"; frac "0.000000"; conf_lo "0.000000"; conf_hi "0.036889"; cov "0.000000";
Chr4	Cufflinks	exon	8868776	8869009	1	-	.	gene_id "CUFF.2289"; transcript_id "AT4G15530.5"; exon_number "15"; FPKM "0.0000000000"; frac "0.000000"; conf_lo "0.000000"; conf_hi "0.036889"; cov "0.000000";
Chr4	Cufflinks	exon	8869118	8869174	1	-	.	gene_id "CUFF.2289"; transcript_id "AT4G15530.5"; exon_number "16"; FPKM "0.0000000000"; frac "0.000000"; conf_lo "0.000000"; conf_hi "0.036889"; cov "0.000000";
Chr4	Cufflinks	exon	8870476	8870801	1	-	.	gene_id "CUFF.2289"; transcript_id "AT4G15530.5"; exon_number "17"; FPKM "0.0000000000"; frac "0.000000"; conf_lo "0.000000"; conf_hi "0.036889"; cov "0.000000";
Chr4	Cufflinks	transcript	8864828	8870861	1	-	.	gene_id "CUFF.2289"; transcript_id "AT4G15530.6"; FPKM "0.0000000000"; frac "0.000000"; conf_lo "0.000000"; conf_hi "0.037393"; cov "0.000000"; full_read_support "no";
Chr4	Cufflinks	exon	8864828	8864873	1	-	.	gene_id "CUFF.2289"; transcript_id "AT4G15530.6"; exon_number "1"; FPKM "0.0000000000"; frac "0.000000"; conf_lo "0.000000"; conf_hi "0.037393"; cov "0.000000";
Chr4	Cufflinks	exon	8864988	8865157	1	-	.	gene_id "CUFF.2289"; transcript_id "AT4G15530.6"; exon_number "2"; FPKM "0.0000000000"; frac "0.000000"; conf_lo "0.000000"; conf_hi "0.037393"; cov "0.000000";
Chr4	Cufflinks	exon	8865235	8865372	1	-	.	gene_id "CUFF.2289"; transcript_id "AT4G15530.6"; exon_number "3"; FPKM "0.0000000000"; frac "0.000000"; conf_lo "0.000000"; conf_hi "0.037393"; cov "0.000000";
Chr4	Cufflinks	exon	8865458	8865716	1	-	.	gene_id "CUFF.2289"; transcript_id "AT4G15530.6"; exon_number "4"; FPKM "0.0000000000"; frac "0.000000"; conf_lo "0.000000"; conf_hi "0.037393"; cov "0.000000";
Chr4	Cufflinks	exon	8865796	8865973	1	-	.	gene_id "CUFF.2289"; transcript_id "AT4G15530.6"; exon_number "5"; FPKM "0.0000000000"; frac "0.000000"; conf_lo "0.000000"; conf_hi "0.037393"; cov "0.000000";
Chr4	Cufflinks	exon	8866046	8866181	1	-	.	gene_id "CUFF.2289"; transcript_id "AT4G15530.6"; exon_number "6"; FPKM "0.0000000000"; frac "0.000000"; conf_lo "0.000000"; conf_hi "0.037393"; cov "0.000000";
Chr4	Cufflinks	exon	8866274	8866363	1	-	.	gene_id "CUFF.2289"; transcript_id "AT4G15530.6"; exon_number "7"; FPKM "0.0000000000"; frac "0.000000"; conf_lo "0.000000"; conf_hi "0.037393"; cov "0.000000";
Chr4	Cufflinks	exon	8866441	8866602	1	-	.	gene_id "CUFF.2289"; transcript_id "AT4G15530.6"; exon_number "8"; FPKM "0.0000000000"; frac "0.000000"; conf_lo "0.000000"; conf_hi "0.037393"; cov "0.000000";
Chr4	Cufflinks	exon	8866683	8866985	1	-	.	gene_id "CUFF.2289"; transcript_id "AT4G15530.6"; exon_number "9"; FPKM "0.0000000000"; frac "0.000000"; conf_lo "0.000000"; conf_hi "0.037393"; cov "0.000000";
Chr4	Cufflinks	exon	8867229	8867408	1	-	.	gene_id "CUFF.2289"; transcript_id "AT4G15530.6"; exon_number "10"; FPKM "0.0000000000"; frac "0.000000"; conf_lo "0.000000"; conf_hi "0.037393"; cov "0.000000";
Chr4	Cufflinks	exon	8867493	8867621	1	-	.	gene_id "CUFF.2289"; transcript_id "AT4G15530.6"; exon_number "11"; FPKM "0.0000000000"; frac "0.000000"; conf_lo "0.000000"; conf_hi "0.037393"; cov "0.000000";
Chr4	Cufflinks	exon	8867699	8867934	1	-	.	gene_id "CUFF.2289"; transcript_id "AT4G15530.6"; exon_number "12"; FPKM "0.0000000000"; frac "0.000000"; conf_lo "0.000000"; conf_hi "0.037393"; cov "0.000000";
Chr4	Cufflinks	exon	8868014	8868176	1	-	.	gene_id "CUFF.2289"; transcript_id "AT4G15530.6"; exon_number "13"; FPKM "0.0000000000"; frac "0.000000"; conf_lo "0.000000"; conf_hi "0.037393"; cov "0.000000";
Chr4	Cufflinks	exon	8868271	8868408	1	-	.	gene_id "CUFF.2289"; transcript_id "AT4G15530.6"; exon_number "14"; FPKM "0.0000000000"; frac "0.000000"; conf_lo "0.000000"; conf_hi "0.037393"; cov "0.000000";
Chr4	Cufflinks	exon	8868776	8869009	1	-	.	gene_id "CUFF.2289"; transcript_id "AT4G15530.6"; exon_number "15"; FPKM "0.0000000000"; frac "0.000000"; conf_lo "0.000000"; conf_hi "0.037393"; cov "0.000000";
Chr4	Cufflinks	exon	8869118	8869174	1	-	.	gene_id "CUFF.2289"; transcript_id "AT4G15530.6"; exon_number "16"; FPKM "0.0000000000"; frac "0.000000"; conf_lo "0.000000"; conf_hi "0.037393"; cov "0.000000";
Chr4	Cufflinks	exon	8870476	8870754	1	-	.	gene_id "CUFF.2289"; transcript_id "AT4G15530.6"; exon_number "17"; FPKM "0.0000000000"; frac "0.000000"; conf_lo "0.000000"; conf_hi "0.037393"; cov "0.000000";
Chr4	Cufflinks	exon	8870852	8870861	1	-	.	gene_id "CUFF.2289"; transcript_id "AT4G15530.6"; exon_number "18"; FPKM "0.0000000000"; frac "0.000000"; conf_lo "0.000000"; conf_hi "0.037393"; cov "0.000000";
Chr4	Cufflinks	transcript	8864828	8870907	1	-	.	gene_id "CUFF.2289"; transcript_id "AT4G15530.3"; FPKM "0.0000000000"; frac "0.000000"; conf_lo "0.000000"; conf_hi "0.035834"; cov "0.000000"; full_read_support "no";
Chr4	Cufflinks	exon	8864828	8864873	1	-	.	gene_id "CUFF.2289"; transcript_id "AT4G15530.3"; exon_number "1"; FPKM "0.0000000000"; frac "0.000000"; conf_lo "0.000000"; conf_hi "0.035834"; cov "0.000000";
Chr4	Cufflinks	exon	8864988	8865157	1	-	.	gene_id "CUFF.2289"; transcript_id "AT4G15530.3"; exon_number "2"; FPKM "0.0000000000"; frac "0.000000"; conf_lo "0.000000"; conf_hi "0.035834"; cov "0.000000";
Chr4	Cufflinks	exon	8865235	8865372	1	-	.	gene_id "CUFF.2289"; transcript_id "AT4G15530.3"; exon_number "3"; FPKM "0.0000000000"; frac "0.000000"; conf_lo "0.000000"; conf_hi "0.035834"; cov "0.000000";
Chr4	Cufflinks	exon	8865458	8865716	1	-	.	gene_id "CUFF.2289"; transcript_id "AT4G15530.3"; exon_number "4"; FPKM "0.0000000000"; frac "0.000000"; conf_lo "0.000000"; conf_hi "0.035834"; cov "0.000000";
Chr4	Cufflinks	exon	8865796	8865973	1	-	.	gene_id "CUFF.2289"; transcript_id "AT4G15530.3"; exon_number "5"; FPKM "0.0000000000"; frac "0.000000"; conf_lo "0.000000"; conf_hi "0.035834"; cov "0.000000";
Chr4	Cufflinks	exon	8866046	8866181	1	-	.	gene_id "CUFF.2289"; transcript_id "AT4G15530.3"; exon_number "6"; FPKM "0.0000000000"; frac "0.000000"; conf_lo "0.000000"; conf_hi "0.035834"; cov "0.000000";
Chr4	Cufflinks	exon	8866274	8866363	1	-	.	gene_id "CUFF.2289"; transcript_id "AT4G15530.3"; exon_number "7"; FPKM "0.0000000000"; frac "0.000000"; conf_lo "0.000000"; conf_hi "0.035834"; cov "0.000000";
Chr4	Cufflinks	exon	8866441	8866602	1	-	.	gene_id "CUFF.2289"; transcript_id "AT4G15530.3"; exon_number "8"; FPKM "0.0000000000"; frac "0.000000"; conf_lo "0.000000"; conf_hi "0.035834"; cov "0.000000";
Chr4	Cufflinks	exon	8866683	8866985	1	-	.	gene_id "CUFF.2289"; transcript_id "AT4G15530.3"; exon_number "9"; FPKM "0.0000000000"; frac "0.000000"; conf_lo "0.000000"; conf_hi "0.035834"; cov "0.000000";
Chr4	Cufflinks	exon	8867229	8867408	1	-	.	gene_id "CUFF.2289"; transcript_id "AT4G15530.3"; exon_number "10"; FPKM "0.0000000000"; frac "0.000000"; conf_lo "0.000000"; conf_hi "0.035834"; cov "0.000000";
Chr4	Cufflinks	exon	8867493	8867621	1	-	.	gene_id "CUFF.2289"; transcript_id "AT4G15530.3"; exon_number "11"; FPKM "0.0000000000"; frac "0.000000"; conf_lo "0.000000"; conf_hi "0.035834"; cov "0.000000";
Chr4	Cufflinks	exon	8867699	8867934	1	-	.	gene_id "CUFF.2289"; transcript_id "AT4G15530.3"; exon_number "12"; FPKM "0.0000000000"; frac "0.000000"; conf_lo "0.000000"; conf_hi "0.035834"; cov "0.000000";
Chr4	Cufflinks	exon	8868014	8868176	1	-	.	gene_id "CUFF.2289"; transcript_id "AT4G15530.3"; exon_number "13"; FPKM "0.0000000000"; frac "0.000000"; conf_lo "0.000000"; conf_hi "0.035834"; cov "0.000000";
Chr4	Cufflinks	exon	8868271	8868408	1	-	.	gene_id "CUFF.2289"; transcript_id "AT4G15530.3"; exon_number "14"; FPKM "0.0000000000"; frac "0.000000"; conf_lo "0.000000"; conf_hi "0.035834"; cov "0.000000";
Chr4	Cufflinks	exon	8868776	8869009	1	-	.	gene_id "CUFF.2289"; transcript_id "AT4G15530.3"; exon_number "15"; FPKM "0.0000000000"; frac "0.000000"; conf_lo "0.000000"; conf_hi "0.035834"; cov "0.000000";
Chr4	Cufflinks	exon	8869118	8869174	1	-	.	gene_id "CUFF.2289"; transcript_id "AT4G15530.3"; exon_number "16"; FPKM "0.0000000000"; frac "0.000000"; conf_lo "0.000000"; conf_hi "0.035834"; cov "0.000000";
Chr4	Cufflinks	exon	8870287	8870382	1	-	.	gene_id "CUFF.2289"; transcript_id "AT4G15530.3"; exon_number "17"; FPKM "0.0000000000"; frac "0.000000"; conf_lo "0.000000"; conf_hi "0.035834"; cov "0.000000";
Chr4	Cufflinks	exon	8870476	8870730	1	-	.	gene_id "CUFF.2289"; transcript_id "AT4G15530.3"; exon_number "18"; FPKM "0.0000000000"; frac "0.000000"; conf_lo "0.000000"; conf_hi "0.035834"; cov "0.000000";
Chr4	Cufflinks	exon	8870852	8870907	1	-	.	gene_id "CUFF.2289"; transcript_id "AT4G15530.3"; exon_number "19"; FPKM "0.0000000000"; frac "0.000000"; conf_lo "0.000000"; conf_hi "0.035834"; cov "0.000000";
Chr4	Cufflinks	transcript	8864828	8870936	1	-	.	gene_id "CUFF.2289"; transcript_id "AT4G15530.4"; FPKM "0.0000000000"; frac "0.000000"; conf_lo "0.000000"; conf_hi "0.036650"; cov "0.000000"; full_read_support "no";
Chr4	Cufflinks	exon	8864828	8864873	1	-	.	gene_id "CUFF.2289"; transcript_id "AT4G15530.4"; exon_number "1"; FPKM "0.0000000000"; frac "0.000000"; conf_lo "0.000000"; conf_hi "0.036650"; cov "0.000000";
Chr4	Cufflinks	exon	8864988	8865157	1	-	.	gene_id "CUFF.2289"; transcript_id "AT4G15530.4"; exon_number "2"; FPKM "0.0000000000"; frac "0.000000"; conf_lo "0.000000"; conf_hi "0.036650"; cov "0.000000";
Chr4	Cufflinks	exon	8865235	8865372	1	-	.	gene_id "CUFF.2289"; transcript_id "AT4G15530.4"; exon_number "3"; FPKM "0.0000000000"; frac "0.000000"; conf_lo "0.000000"; conf_hi "0.036650"; cov "0.000000";
Chr4	Cufflinks	exon	8865458	8865716	1	-	.	gene_id "CUFF.2289"; transcript_id "AT4G15530.4"; exon_number "4"; FPKM "0.0000000000"; frac "0.000000"; conf_lo "0.000000"; conf_hi "0.036650"; cov "0.000000";
Chr4	Cufflinks	exon	8865796	8865973	1	-	.	gene_id "CUFF.2289"; transcript_id "AT4G15530.4"; exon_number "5"; FPKM "0.0000000000"; frac "0.000000"; conf_lo "0.000000"; conf_hi "0.036650"; cov "0.000000";
Chr4	Cufflinks	exon	8866046	8866181	1	-	.	gene_id "CUFF.2289"; transcript_id "AT4G15530.4"; exon_number "6"; FPKM "0.0000000000"; frac "0.000000"; conf_lo "0.000000"; conf_hi "0.036650"; cov "0.000000";
Chr4	Cufflinks	exon	8866274	8866363	1	-	.	gene_id "CUFF.2289"; transcript_id "AT4G15530.4"; exon_number "7"; FPKM "0.0000000000"; frac "0.000000"; conf_lo "0.000000"; conf_hi "0.036650"; cov "0.000000";
Chr4	Cufflinks	exon	8866441	8866602	1	-	.	gene_id "CUFF.2289"; transcript_id "AT4G15530.4"; exon_number "8"; FPKM "0.0000000000"; frac "0.000000"; conf_lo "0.000000"; conf_hi "0.036650"; cov "0.000000";
Chr4	Cufflinks	exon	8866683	8866985	1	-	.	gene_id "CUFF.2289"; transcript_id "AT4G15530.4"; exon_number "9"; FPKM "0.0000000000"; frac "0.000000"; conf_lo "0.000000"; conf_hi "0.036650"; cov "0.000000";
Chr4	Cufflinks	exon	8867229	8867408	1	-	.	gene_id "CUFF.2289"; transcript_id "AT4G15530.4"; exon_number "10"; FPKM "0.0000000000"; frac "0.000000"; conf_lo "0.000000"; conf_hi "0.036650"; cov "0.000000";
Chr4	Cufflinks	exon	8867493	8867621	1	-	.	gene_id "CUFF.2289"; transcript_id "AT4G15530.4"; exon_number "11"; FPKM "0.0000000000"; frac "0.000000"; conf_lo "0.000000"; conf_hi "0.036650"; cov "0.000000";
Chr4	Cufflinks	exon	8867699	8867934	1	-	.	gene_id "CUFF.2289"; transcript_id "AT4G15530.4"; exon_number "12"; FPKM "0.0000000000"; frac "0.000000"; conf_lo "0.000000"; conf_hi "0.036650"; cov "0.000000";
Chr4	Cufflinks	exon	8868014	8868176	1	-	.	gene_id "CUFF.2289"; transcript_id "AT4G15530.4"; exon_number "13"; FPKM "0.0000000000"; frac "0.000000"; conf_lo "0.000000"; conf_hi "0.036650"; cov "0.000000";
Chr4	Cufflinks	exon	8868271	8868408	1	-	.	gene_id "CUFF.2289"; transcript_id "AT4G15530.4"; exon_number "14"; FPKM "0.0000000000"; frac "0.000000"; conf_lo "0.000000"; conf_hi "0.036650"; cov "0.000000";
Chr4	Cufflinks	exon	8868776	8869009	1	-	.	gene_id "CUFF.2289"; transcript_id "AT4G15530.4"; exon_number "15"; FPKM "0.0000000000"; frac "0.000000"; conf_lo "0.000000"; conf_hi "0.036650"; cov "0.000000";
Chr4	Cufflinks	exon	8869118	8869174	1	-	.	gene_id "CUFF.2289"; transcript_id "AT4G15530.4"; exon_number "16"; FPKM "0.0000000000"; frac "0.000000"; conf_lo "0.000000"; conf_hi "0.036650"; cov "0.000000";
Chr4	Cufflinks	exon	8870476	8870734	1	-	.	gene_id "CUFF.2289"; transcript_id "AT4G15530.4"; exon_number "17"; FPKM "0.0000000000"; frac "0.000000"; conf_lo "0.000000"; conf_hi "0.036650"; cov "0.000000";
Chr4	Cufflinks	exon	8870852	8870936	1	-	.	gene_id "CUFF.2289"; transcript_id "AT4G15530.4"; exon_number "18"; FPKM "0.0000000000"; frac "0.000000"; conf_lo "0.000000"; conf_hi "0.036650"; cov "0.000000";
Chr4	Cufflinks	transcript	8864828	8870967	1	-	.	gene_id "CUFF.2289"; transcript_id "AT4G15530.1"; FPKM "0.0000000000"; frac "0.000000"; conf_lo "0.000000"; conf_hi "0.036296"; cov "0.000000"; full_read_support "no";
Chr4	Cufflinks	exon	8864828	8864873	1	-	.	gene_id "CUFF.2289"; transcript_id "AT4G15530.1"; exon_number "1"; FPKM "0.0000000000"; frac "0.000000"; conf_lo "0.000000"; conf_hi "0.036296"; cov "0.000000";
Chr4	Cufflinks	exon	8864988	8865157	1	-	.	gene_id "CUFF.2289"; transcript_id "AT4G15530.1"; exon_number "2"; FPKM "0.0000000000"; frac "0.000000"; conf_lo "0.000000"; conf_hi "0.036296"; cov "0.000000";
Chr4	Cufflinks	exon	8865235	8865372	1	-	.	gene_id "CUFF.2289"; transcript_id "AT4G15530.1"; exon_number "3"; FPKM "0.0000000000"; frac "0.000000"; conf_lo "0.000000"; conf_hi "0.036296"; cov "0.000000";
Chr4	Cufflinks	exon	8865458	8865716	1	-	.	gene_id "CUFF.2289"; transcript_id "AT4G15530.1"; exon_number "4"; FPKM "0.0000000000"; frac "0.000000"; conf_lo "0.000000"; conf_hi "0.036296"; cov "0.000000";
Chr4	Cufflinks	exon	8865796	8865973	1	-	.	gene_id "CUFF.2289"; transcript_id "AT4G15530.1"; exon_number "5"; FPKM "0.0000000000"; frac "0.000000"; conf_lo "0.000000"; conf_hi "0.036296"; cov "0.000000";
Chr4	Cufflinks	exon	8866046	8866181	1	-	.	gene_id "CUFF.2289"; transcript_id "AT4G15530.1"; exon_number "6"; FPKM "0.0000000000"; frac "0.000000"; conf_lo "0.000000"; conf_hi "0.036296"; cov "0.000000";
Chr4	Cufflinks	exon	8866274	8866363	1	-	.	gene_id "CUFF.2289"; transcript_id "AT4G15530.1"; exon_number "7"; FPKM "0.0000000000"; frac "0.000000"; conf_lo "0.000000"; conf_hi "0.036296"; cov "0.000000";
Chr4	Cufflinks	exon	8866441	8866602	1	-	.	gene_id "CUFF.2289"; transcript_id "AT4G15530.1"; exon_number "8"; FPKM "0.0000000000"; frac "0.000000"; conf_lo "0.000000"; conf_hi "0.036296"; cov "0.000000";
Chr4	Cufflinks	exon	8866683	8866985	1	-	.	gene_id "CUFF.2289"; transcript_id "AT4G15530.1"; exon_number "9"; FPKM "0.0000000000"; frac "0.000000"; conf_lo "0.000000"; conf_hi "0.036296"; cov "0.000000";
Chr4	Cufflinks	exon	8867229	8867408	1	-	.	gene_id "CUFF.2289"; transcript_id "AT4G15530.1"; exon_number "10"; FPKM "0.0000000000"; frac "0.000000"; conf_lo "0.000000"; conf_hi "0.036296"; cov "0.000000";
Chr4	Cufflinks	exon	8867493	8867621	1	-	.	gene_id "CUFF.2289"; transcript_id "AT4G15530.1"; exon_number "11"; FPKM "0.0000000000"; frac "0.000000"; conf_lo "0.000000"; conf_hi "0.036296"; cov "0.000000";
Chr4	Cufflinks	exon	8867699	8867934	1	-	.	gene_id "CUFF.2289"; transcript_id "AT4G15530.1"; exon_number "12"; FPKM "0.0000000000"; frac "0.000000"; conf_lo "0.000000"; conf_hi "0.036296"; cov "0.000000";
Chr4	Cufflinks	exon	8868014	8868176	1	-	.	gene_id "CUFF.2289"; transcript_id "AT4G15530.1"; exon_number "13"; FPKM "0.0000000000"; frac "0.000000"; conf_lo "0.000000"; conf_hi "0.036296"; cov "0.000000";
Chr4	Cufflinks	exon	8868271	8868408	1	-	.	gene_id "CUFF.2289"; transcript_id "AT4G15530.1"; exon_number "14"; FPKM "0.0000000000"; frac "0.000000"; conf_lo "0.000000"; conf_hi "0.036296"; cov "0.000000";
Chr4	Cufflinks	exon	8868776	8869009	1	-	.	gene_id "CUFF.2289"; transcript_id "AT4G15530.1"; exon_number "15"; FPKM "0.0000000000"; frac "0.000000"; conf_lo "0.000000"; conf_hi "0.036296"; cov "0.000000";
Chr4	Cufflinks	exon	8869118	8869174	1	-	.	gene_id "CUFF.2289"; transcript_id "AT4G15530.1"; exon_number "16"; FPKM "0.0000000000"; frac "0.000000"; conf_lo "0.000000"; conf_hi "0.036296"; cov "0.000000";
Chr4	Cufflinks	exon	8870476	8870730	1	-	.	gene_id "CUFF.2289"; transcript_id "AT4G15530.1"; exon_number "17"; FPKM "0.0000000000"; frac "0.000000"; conf_lo "0.000000"; conf_hi "0.036296"; cov "0.000000";
Chr4	Cufflinks	exon	8870852	8870967	1	-	.	gene_id "CUFF.2289"; transcript_id "AT4G15530.1"; exon_number "18"; FPKM "0.0000000000"; frac "0.000000"; conf_lo "0.000000"; conf_hi "0.036296"; cov "0.000000";
Chr4	Cufflinks	transcript	8864828	8869273	1000	-	.	gene_id "CUFF.2289"; transcript_id "AT4G15530.2"; FPKM "27.0604374478"; frac "1.000000"; conf_lo "25.198641"; conf_hi "28.922234"; cov "159.909034"; full_read_support "yes";
Chr4	Cufflinks	exon	8864828	8864873	1000	-	.	gene_id "CUFF.2289"; transcript_id "AT4G15530.2"; exon_number "1"; FPKM "27.0604374478"; frac "1.000000"; conf_lo "25.198641"; conf_hi "28.922234"; cov "159.909034";
Chr4	Cufflinks	exon	8864988	8865157	1000	-	.	gene_id "CUFF.2289"; transcript_id "AT4G15530.2"; exon_number "2"; FPKM "27.0604374478"; frac "1.000000"; conf_lo "25.198641"; conf_hi "28.922234"; cov "159.909034";
Chr4	Cufflinks	exon	8865235	8865372	1000	-	.	gene_id "CUFF.2289"; transcript_id "AT4G15530.2"; exon_number "3"; FPKM "27.0604374478"; frac "1.000000"; conf_lo "25.198641"; conf_hi "28.922234"; cov "159.909034";
Chr4	Cufflinks	exon	8865458	8865716	1000	-	.	gene_id "CUFF.2289"; transcript_id "AT4G15530.2"; exon_number "4"; FPKM "27.0604374478"; frac "1.000000"; conf_lo "25.198641"; conf_hi "28.922234"; cov "159.909034";
Chr4	Cufflinks	exon	8865796	8865973	1000	-	.	gene_id "CUFF.2289"; transcript_id "AT4G15530.2"; exon_number "5"; FPKM "27.0604374478"; frac "1.000000"; conf_lo "25.198641"; conf_hi "28.922234"; cov "159.909034";
Chr4	Cufflinks	exon	8866046	8866181	1000	-	.	gene_id "CUFF.2289"; transcript_id "AT4G15530.2"; exon_number "6"; FPKM "27.0604374478"; frac "1.000000"; conf_lo "25.198641"; conf_hi "28.922234"; cov "159.909034";
Chr4	Cufflinks	exon	8866274	8866363	1000	-	.	gene_id "CUFF.2289"; transcript_id "AT4G15530.2"; exon_number "7"; FPKM "27.0604374478"; frac "1.000000"; conf_lo "25.198641"; conf_hi "28.922234"; cov "159.909034";
Chr4	Cufflinks	exon	8866441	8866602	1000	-	.	gene_id "CUFF.2289"; transcript_id "AT4G15530.2"; exon_number "8"; FPKM "27.0604374478"; frac "1.000000"; conf_lo "25.198641"; conf_hi "28.922234"; cov "159.909034";
Chr4	Cufflinks	exon	8866683	8866985	1000	-	.	gene_id "CUFF.2289"; transcript_id "AT4G15530.2"; exon_number "9"; FPKM "27.0604374478"; frac "1.000000"; conf_lo "25.198641"; conf_hi "28.922234"; cov "159.909034";
Chr4	Cufflinks	exon	8867229	8867408	1000	-	.	gene_id "CUFF.2289"; transcript_id "AT4G15530.2"; exon_number "10"; FPKM "27.0604374478"; frac "1.000000"; conf_lo "25.198641"; conf_hi "28.922234"; cov "159.909034";
Chr4	Cufflinks	exon	8867493	8867621	1000	-	.	gene_id "CUFF.2289"; transcript_id "AT4G15530.2"; exon_number "11"; FPKM "27.0604374478"; frac "1.000000"; conf_lo "25.198641"; conf_hi "28.922234"; cov "159.909034";
Chr4	Cufflinks	exon	8867699	8867934	1000	-	.	gene_id "CUFF.2289"; transcript_id "AT4G15530.2"; exon_number "12"; FPKM "27.0604374478"; frac "1.000000"; conf_lo "25.198641"; conf_hi "28.922234"; cov "159.909034";
Chr4	Cufflinks	exon	8868014	8868176	1000	-	.	gene_id "CUFF.2289"; transcript_id "AT4G15530.2"; exon_number "13"; FPKM "27.0604374478"; frac "1.000000"; conf_lo "25.198641"; conf_hi "28.922234"; cov "159.909034";
Chr4	Cufflinks	exon	8868271	8868408	1000	-	.	gene_id "CUFF.2289"; transcript_id "AT4G15530.2"; exon_number "14"; FPKM "27.0604374478"; frac "1.000000"; conf_lo "25.198641"; conf_hi "28.922234"; cov "159.909034";
Chr4	Cufflinks	exon	8868776	8869009	1000	-	.	gene_id "CUFF.2289"; transcript_id "AT4G15530.2"; exon_number "15"; FPKM "27.0604374478"; frac "1.000000"; conf_lo "25.198641"; conf_hi "28.922234"; cov "159.909034";
Chr4	Cufflinks	exon	8869118	8869273	1000	-	.	gene_id "CUFF.2289"; transcript_id "AT4G15530.2"; exon_number "16"; FPKM "27.0604374478"; frac "1.000000"; conf_lo "25.198641"; conf_hi "28.922234"; cov "159.909034";
Chr4	Cufflinks	transcript	8872830	8875344	453	+	.	gene_id "CUFF.2290"; transcript_id "CUFF.2290.1"; FPKM "2.1412896608"; frac "0.255814"; conf_lo "1.511159"; conf_hi "2.771420"; cov "12.652967"; full_read_support "yes";
Chr4	Cufflinks	exon	8872830	8872937	453	+	.	gene_id "CUFF.2290"; transcript_id "CUFF.2290.1"; exon_number "1"; FPKM "2.1412896608"; frac "0.255814"; conf_lo "1.511159"; conf_hi "2.771420"; cov "12.652967";
Chr4	Cufflinks	exon	8873010	8873599	453	+	.	gene_id "CUFF.2290"; transcript_id "CUFF.2290.1"; exon_number "2"; FPKM "2.1412896608"; frac "0.255814"; conf_lo "1.511159"; conf_hi "2.771420"; cov "12.652967";
Chr4	Cufflinks	exon	8873679	8873744	453	+	.	gene_id "CUFF.2290"; transcript_id "CUFF.2290.1"; exon_number "3"; FPKM "2.1412896608"; frac "0.255814"; conf_lo "1.511159"; conf_hi "2.771420"; cov "12.652967";
Chr4	Cufflinks	exon	8873820	8873848	453	+	.	gene_id "CUFF.2290"; transcript_id "CUFF.2290.1"; exon_number "4"; FPKM "2.1412896608"; frac "0.255814"; conf_lo "1.511159"; conf_hi "2.771420"; cov "12.652967";
Chr4	Cufflinks	exon	8873934	8874348	453	+	.	gene_id "CUFF.2290"; transcript_id "CUFF.2290.1"; exon_number "5"; FPKM "2.1412896608"; frac "0.255814"; conf_lo "1.511159"; conf_hi "2.771420"; cov "12.652967";
Chr4	Cufflinks	exon	8874447	8874605	453	+	.	gene_id "CUFF.2290"; transcript_id "CUFF.2290.1"; exon_number "6"; FPKM "2.1412896608"; frac "0.255814"; conf_lo "1.511159"; conf_hi "2.771420"; cov "12.652967";
Chr4	Cufflinks	exon	8874673	8874824	453	+	.	gene_id "CUFF.2290"; transcript_id "CUFF.2290.1"; exon_number "7"; FPKM "2.1412896608"; frac "0.255814"; conf_lo "1.511159"; conf_hi "2.771420"; cov "12.652967";
Chr4	Cufflinks	exon	8875051	8875344	453	+	.	gene_id "CUFF.2290"; transcript_id "CUFF.2290.1"; exon_number "8"; FPKM "2.1412896608"; frac "0.255814"; conf_lo "1.511159"; conf_hi "2.771420"; cov "12.652967";
Chr4	Cufflinks	transcript	8872859	8875344	622	+	.	gene_id "CUFF.2290"; transcript_id "CUFF.2290.2"; FPKM "2.9425567249"; frac "0.379351"; conf_lo "2.214523"; conf_hi "3.670591"; cov "17.387687"; full_read_support "yes";
Chr4	Cufflinks	exon	8872859	8873599	622	+	.	gene_id "CUFF.2290"; transcript_id "CUFF.2290.2"; exon_number "1"; FPKM "2.9425567249"; frac "0.379351"; conf_lo "2.214523"; conf_hi "3.670591"; cov "17.387687";
Chr4	Cufflinks	exon	8873679	8873744	622	+	.	gene_id "CUFF.2290"; transcript_id "CUFF.2290.2"; exon_number "2"; FPKM "2.9425567249"; frac "0.379351"; conf_lo "2.214523"; conf_hi "3.670591"; cov "17.387687";
Chr4	Cufflinks	exon	8873820	8874348	622	+	.	gene_id "CUFF.2290"; transcript_id "CUFF.2290.2"; exon_number "3"; FPKM "2.9425567249"; frac "0.379351"; conf_lo "2.214523"; conf_hi "3.670591"; cov "17.387687";
Chr4	Cufflinks	exon	8874447	8874605	622	+	.	gene_id "CUFF.2290"; transcript_id "CUFF.2290.2"; exon_number "4"; FPKM "2.9425567249"; frac "0.379351"; conf_lo "2.214523"; conf_hi "3.670591"; cov "17.387687";
Chr4	Cufflinks	exon	8874673	8874824	622	+	.	gene_id "CUFF.2290"; transcript_id "CUFF.2290.2"; exon_number "5"; FPKM "2.9425567249"; frac "0.379351"; conf_lo "2.214523"; conf_hi "3.670591"; cov "17.387687";
Chr4	Cufflinks	exon	8875051	8875344	622	+	.	gene_id "CUFF.2290"; transcript_id "CUFF.2290.2"; exon_number "6"; FPKM "2.9425567249"; frac "0.379351"; conf_lo "2.214523"; conf_hi "3.670591"; cov "17.387687";
Chr4	Cufflinks	transcript	8873355	8875344	1000	+	.	gene_id "CUFF.2290"; transcript_id "AT4G15540.1"; FPKM "4.7240161808"; frac "0.364835"; conf_lo "3.528223"; conf_hi "5.919809"; cov "27.914402"; full_read_support "yes";
Chr4	Cufflinks	exon	8873355	8873599	1000	+	.	gene_id "CUFF.2290"; transcript_id "AT4G15540.1"; exon_number "1"; FPKM "4.7240161808"; frac "0.364835"; conf_lo "3.528223"; conf_hi "5.919809"; cov "27.914402";
Chr4	Cufflinks	exon	8873679	8873744	1000	+	.	gene_id "CUFF.2290"; transcript_id "AT4G15540.1"; exon_number "2"; FPKM "4.7240161808"; frac "0.364835"; conf_lo "3.528223"; conf_hi "5.919809"; cov "27.914402";
Chr4	Cufflinks	exon	8873820	8873933	1000	+	.	gene_id "CUFF.2290"; transcript_id "AT4G15540.1"; exon_number "3"; FPKM "4.7240161808"; frac "0.364835"; conf_lo "3.528223"; conf_hi "5.919809"; cov "27.914402";
Chr4	Cufflinks	exon	8874138	8874348	1000	+	.	gene_id "CUFF.2290"; transcript_id "AT4G15540.1"; exon_number "4"; FPKM "4.7240161808"; frac "0.364835"; conf_lo "3.528223"; conf_hi "5.919809"; cov "27.914402";
Chr4	Cufflinks	exon	8874447	8874605	1000	+	.	gene_id "CUFF.2290"; transcript_id "AT4G15540.1"; exon_number "5"; FPKM "4.7240161808"; frac "0.364835"; conf_lo "3.528223"; conf_hi "5.919809"; cov "27.914402";
Chr4	Cufflinks	exon	8874673	8874824	1000	+	.	gene_id "CUFF.2290"; transcript_id "AT4G15540.1"; exon_number "6"; FPKM "4.7240161808"; frac "0.364835"; conf_lo "3.528223"; conf_hi "5.919809"; cov "27.914402";
Chr4	Cufflinks	exon	8875051	8875344	1000	+	.	gene_id "CUFF.2290"; transcript_id "AT4G15540.1"; exon_number "7"; FPKM "4.7240161808"; frac "0.364835"; conf_lo "3.528223"; conf_hi "5.919809"; cov "27.914402";
Chr2	Cufflinks	transcript	16873399	16875396	1000	+	.	gene_id "CUFF.2291"; transcript_id "AT2G40410.2"; FPKM "8.9666476283"; frac "0.714235"; conf_lo "7.498782"; conf_hi "10.434513"; cov "52.973972"; full_read_support "yes";
Chr2	Cufflinks	exon	16873399	16873655	1000	+	.	gene_id "CUFF.2291"; transcript_id "AT2G40410.2"; exon_number "1"; FPKM "8.9666476283"; frac "0.714235"; conf_lo "7.498782"; conf_hi "10.434513"; cov "52.973972";
Chr2	Cufflinks	exon	16873814	16873869	1000	+	.	gene_id "CUFF.2291"; transcript_id "AT2G40410.2"; exon_number "2"; FPKM "8.9666476283"; frac "0.714235"; conf_lo "7.498782"; conf_hi "10.434513"; cov "52.973972";
Chr2	Cufflinks	exon	16873971	16874085	1000	+	.	gene_id "CUFF.2291"; transcript_id "AT2G40410.2"; exon_number "3"; FPKM "8.9666476283"; frac "0.714235"; conf_lo "7.498782"; conf_hi "10.434513"; cov "52.973972";
Chr2	Cufflinks	exon	16874167	16874277	1000	+	.	gene_id "CUFF.2291"; transcript_id "AT2G40410.2"; exon_number "4"; FPKM "8.9666476283"; frac "0.714235"; conf_lo "7.498782"; conf_hi "10.434513"; cov "52.973972";
Chr2	Cufflinks	exon	16874372	16874616	1000	+	.	gene_id "CUFF.2291"; transcript_id "AT2G40410.2"; exon_number "5"; FPKM "8.9666476283"; frac "0.714235"; conf_lo "7.498782"; conf_hi "10.434513"; cov "52.973972";
Chr2	Cufflinks	exon	16874712	16874871	1000	+	.	gene_id "CUFF.2291"; transcript_id "AT2G40410.2"; exon_number "6"; FPKM "8.9666476283"; frac "0.714235"; conf_lo "7.498782"; conf_hi "10.434513"; cov "52.973972";
Chr2	Cufflinks	exon	16874941	16875009	1000	+	.	gene_id "CUFF.2291"; transcript_id "AT2G40410.2"; exon_number "7"; FPKM "8.9666476283"; frac "0.714235"; conf_lo "7.498782"; conf_hi "10.434513"; cov "52.973972";
Chr2	Cufflinks	exon	16875120	16875396	1000	+	.	gene_id "CUFF.2291"; transcript_id "AT2G40410.2"; exon_number "8"; FPKM "8.9666476283"; frac "0.714235"; conf_lo "7.498782"; conf_hi "10.434513"; cov "52.973972";
Chr2	Cufflinks	transcript	16873399	16874887	231	+	.	gene_id "CUFF.2291"; transcript_id "CUFF.2291.2"; FPKM "2.0732883895"; frac "0.159114"; conf_lo "1.349644"; conf_hi "2.796933"; cov "12.248761"; full_read_support "yes";
Chr2	Cufflinks	exon	16873399	16873655	231	+	.	gene_id "CUFF.2291"; transcript_id "CUFF.2291.2"; exon_number "1"; FPKM "2.0732883895"; frac "0.159114"; conf_lo "1.349644"; conf_hi "2.796933"; cov "12.248761";
Chr2	Cufflinks	exon	16873814	16874085	231	+	.	gene_id "CUFF.2291"; transcript_id "CUFF.2291.2"; exon_number "2"; FPKM "2.0732883895"; frac "0.159114"; conf_lo "1.349644"; conf_hi "2.796933"; cov "12.248761";
Chr2	Cufflinks	exon	16874167	16874887	231	+	.	gene_id "CUFF.2291"; transcript_id "CUFF.2291.2"; exon_number "3"; FPKM "2.0732883895"; frac "0.159114"; conf_lo "1.349644"; conf_hi "2.796933"; cov "12.248761";
Chr2	Cufflinks	transcript	16873451	16875396	184	+	.	gene_id "CUFF.2291"; transcript_id "AT2G40410.1"; FPKM "1.6581515208"; frac "0.126651"; conf_lo "0.904809"; conf_hi "2.411494"; cov "9.796178"; full_read_support "yes";
Chr2	Cufflinks	exon	16873451	16873655	184	+	.	gene_id "CUFF.2291"; transcript_id "AT2G40410.1"; exon_number "1"; FPKM "1.6581515208"; frac "0.126651"; conf_lo "0.904809"; conf_hi "2.411494"; cov "9.796178";
Chr2	Cufflinks	exon	16873814	16873869	184	+	.	gene_id "CUFF.2291"; transcript_id "AT2G40410.1"; exon_number "2"; FPKM "1.6581515208"; frac "0.126651"; conf_lo "0.904809"; conf_hi "2.411494"; cov "9.796178";
Chr2	Cufflinks	exon	16873971	16874085	184	+	.	gene_id "CUFF.2291"; transcript_id "AT2G40410.1"; exon_number "3"; FPKM "1.6581515208"; frac "0.126651"; conf_lo "0.904809"; conf_hi "2.411494"; cov "9.796178";
Chr2	Cufflinks	exon	16874167	16874277	184	+	.	gene_id "CUFF.2291"; transcript_id "AT2G40410.1"; exon_number "4"; FPKM "1.6581515208"; frac "0.126651"; conf_lo "0.904809"; conf_hi "2.411494"; cov "9.796178";
Chr2	Cufflinks	exon	16874372	16874616	184	+	.	gene_id "CUFF.2291"; transcript_id "AT2G40410.1"; exon_number "5"; FPKM "1.6581515208"; frac "0.126651"; conf_lo "0.904809"; conf_hi "2.411494"; cov "9.796178";
Chr2	Cufflinks	exon	16874705	16874871	184	+	.	gene_id "CUFF.2291"; transcript_id "AT2G40410.1"; exon_number "6"; FPKM "1.6581515208"; frac "0.126651"; conf_lo "0.904809"; conf_hi "2.411494"; cov "9.796178";
Chr2	Cufflinks	exon	16874941	16875009	184	+	.	gene_id "CUFF.2291"; transcript_id "AT2G40410.1"; exon_number "7"; FPKM "1.6581515208"; frac "0.126651"; conf_lo "0.904809"; conf_hi "2.411494"; cov "9.796178";
Chr2	Cufflinks	exon	16875120	16875396	184	+	.	gene_id "CUFF.2291"; transcript_id "AT2G40410.1"; exon_number "8"; FPKM "1.6581515208"; frac "0.126651"; conf_lo "0.904809"; conf_hi "2.411494"; cov "9.796178";
Chr2	Cufflinks	transcript	16877223	16879214	1000	+	.	gene_id "CUFF.2292"; transcript_id "AT2G40420.1"; FPKM "4.2359116657"; frac "1.000000"; conf_lo "3.429476"; conf_hi "5.042348"; cov "25.036163"; full_read_support "yes";
Chr2	Cufflinks	exon	16877223	16877666	1000	+	.	gene_id "CUFF.2292"; transcript_id "AT2G40420.1"; exon_number "1"; FPKM "4.2359116657"; frac "1.000000"; conf_lo "3.429476"; conf_hi "5.042348"; cov "25.036163";
Chr2	Cufflinks	exon	16877753	16877905	1000	+	.	gene_id "CUFF.2292"; transcript_id "AT2G40420.1"; exon_number "2"; FPKM "4.2359116657"; frac "1.000000"; conf_lo "3.429476"; conf_hi "5.042348"; cov "25.036163";
Chr2	Cufflinks	exon	16877997	16878203	1000	+	.	gene_id "CUFF.2292"; transcript_id "AT2G40420.1"; exon_number "3"; FPKM "4.2359116657"; frac "1.000000"; conf_lo "3.429476"; conf_hi "5.042348"; cov "25.036163";
Chr2	Cufflinks	exon	16878292	16878757	1000	+	.	gene_id "CUFF.2292"; transcript_id "AT2G40420.1"; exon_number "4"; FPKM "4.2359116657"; frac "1.000000"; conf_lo "3.429476"; conf_hi "5.042348"; cov "25.036163";
Chr2	Cufflinks	exon	16878853	16879214	1000	+	.	gene_id "CUFF.2292"; transcript_id "AT2G40420.1"; exon_number "5"; FPKM "4.2359116657"; frac "1.000000"; conf_lo "3.429476"; conf_hi "5.042348"; cov "25.036163";
Chr2	Cufflinks	transcript	16879216	16882427	1	-	.	gene_id "CUFF.2293"; transcript_id "AT2G40430.2"; FPKM "0.0000000000"; frac "0.000000"; conf_lo "0.000000"; conf_hi "0.066394"; cov "0.000000"; full_read_support "yes";
Chr2	Cufflinks	exon	16879216	16879634	1	-	.	gene_id "CUFF.2293"; transcript_id "AT2G40430.2"; exon_number "1"; FPKM "0.0000000000"; frac "0.000000"; conf_lo "0.000000"; conf_hi "0.066394"; cov "0.000000";
Chr2	Cufflinks	exon	16879729	16879795	1	-	.	gene_id "CUFF.2293"; transcript_id "AT2G40430.2"; exon_number "2"; FPKM "0.0000000000"; frac "0.000000"; conf_lo "0.000000"; conf_hi "0.066394"; cov "0.000000";
Chr2	Cufflinks	exon	16879931	16880053	1	-	.	gene_id "CUFF.2293"; transcript_id "AT2G40430.2"; exon_number "3"; FPKM "0.0000000000"; frac "0.000000"; conf_lo "0.000000"; conf_hi "0.066394"; cov "0.000000";
Chr2	Cufflinks	exon	16880159	16880281	1	-	.	gene_id "CUFF.2293"; transcript_id "AT2G40430.2"; exon_number "4"; FPKM "0.0000000000"; frac "0.000000"; conf_lo "0.000000"; conf_hi "0.066394"; cov "0.000000";
Chr2	Cufflinks	exon	16880402	16880492	1	-	.	gene_id "CUFF.2293"; transcript_id "AT2G40430.2"; exon_number "5"; FPKM "0.0000000000"; frac "0.000000"; conf_lo "0.000000"; conf_hi "0.066394"; cov "0.000000";
Chr2	Cufflinks	exon	16880592	16880643	1	-	.	gene_id "CUFF.2293"; transcript_id "AT2G40430.2"; exon_number "6"; FPKM "0.0000000000"; frac "0.000000"; conf_lo "0.000000"; conf_hi "0.066394"; cov "0.000000";
Chr2	Cufflinks	exon	16880745	16880835	1	-	.	gene_id "CUFF.2293"; transcript_id "AT2G40430.2"; exon_number "7"; FPKM "0.0000000000"; frac "0.000000"; conf_lo "0.000000"; conf_hi "0.066394"; cov "0.000000";
Chr2	Cufflinks	exon	16880956	16881038	1	-	.	gene_id "CUFF.2293"; transcript_id "AT2G40430.2"; exon_number "8"; FPKM "0.0000000000"; frac "0.000000"; conf_lo "0.000000"; conf_hi "0.066394"; cov "0.000000";
Chr2	Cufflinks	exon	16881136	16881246	1	-	.	gene_id "CUFF.2293"; transcript_id "AT2G40430.2"; exon_number "9"; FPKM "0.0000000000"; frac "0.000000"; conf_lo "0.000000"; conf_hi "0.066394"; cov "0.000000";
Chr2	Cufflinks	exon	16881348	16881431	1	-	.	gene_id "CUFF.2293"; transcript_id "AT2G40430.2"; exon_number "10"; FPKM "0.0000000000"; frac "0.000000"; conf_lo "0.000000"; conf_hi "0.066394"; cov "0.000000";
Chr2	Cufflinks	exon	16881543	16881568	1	-	.	gene_id "CUFF.2293"; transcript_id "AT2G40430.2"; exon_number "11"; FPKM "0.0000000000"; frac "0.000000"; conf_lo "0.000000"; conf_hi "0.066394"; cov "0.000000";
Chr2	Cufflinks	exon	16881661	16881712	1	-	.	gene_id "CUFF.2293"; transcript_id "AT2G40430.2"; exon_number "12"; FPKM "0.0000000000"; frac "0.000000"; conf_lo "0.000000"; conf_hi "0.066394"; cov "0.000000";
Chr2	Cufflinks	exon	16881796	16881965	1	-	.	gene_id "CUFF.2293"; transcript_id "AT2G40430.2"; exon_number "13"; FPKM "0.0000000000"; frac "0.000000"; conf_lo "0.000000"; conf_hi "0.066394"; cov "0.000000";
Chr2	Cufflinks	exon	16882197	16882427	1	-	.	gene_id "CUFF.2293"; transcript_id "AT2G40430.2"; exon_number "14"; FPKM "0.0000000000"; frac "0.000000"; conf_lo "0.000000"; conf_hi "0.066394"; cov "0.000000";
Chr2	Cufflinks	transcript	16879216	16882427	1000	-	.	gene_id "CUFF.2293"; transcript_id "AT2G40430.1"; FPKM "26.4499738508"; frac "1.000000"; conf_lo "24.219180"; conf_hi "28.680768"; cov "156.360310"; full_read_support "yes";
Chr2	Cufflinks	exon	16879216	16879472	1000	-	.	gene_id "CUFF.2293"; transcript_id "AT2G40430.1"; exon_number "1"; FPKM "26.4499738508"; frac "1.000000"; conf_lo "24.219180"; conf_hi "28.680768"; cov "156.360310";
Chr2	Cufflinks	exon	16879555	16879634	1000	-	.	gene_id "CUFF.2293"; transcript_id "AT2G40430.1"; exon_number "2"; FPKM "26.4499738508"; frac "1.000000"; conf_lo "24.219180"; conf_hi "28.680768"; cov "156.360310";
Chr2	Cufflinks	exon	16879729	16879795	1000	-	.	gene_id "CUFF.2293"; transcript_id "AT2G40430.1"; exon_number "3"; FPKM "26.4499738508"; frac "1.000000"; conf_lo "24.219180"; conf_hi "28.680768"; cov "156.360310";
Chr2	Cufflinks	exon	16879931	16880053	1000	-	.	gene_id "CUFF.2293"; transcript_id "AT2G40430.1"; exon_number "4"; FPKM "26.4499738508"; frac "1.000000"; conf_lo "24.219180"; conf_hi "28.680768"; cov "156.360310";
Chr2	Cufflinks	exon	16880159	16880281	1000	-	.	gene_id "CUFF.2293"; transcript_id "AT2G40430.1"; exon_number "5"; FPKM "26.4499738508"; frac "1.000000"; conf_lo "24.219180"; conf_hi "28.680768"; cov "156.360310";
Chr2	Cufflinks	exon	16880402	16880492	1000	-	.	gene_id "CUFF.2293"; transcript_id "AT2G40430.1"; exon_number "6"; FPKM "26.4499738508"; frac "1.000000"; conf_lo "24.219180"; conf_hi "28.680768"; cov "156.360310";
Chr2	Cufflinks	exon	16880592	16880643	1000	-	.	gene_id "CUFF.2293"; transcript_id "AT2G40430.1"; exon_number "7"; FPKM "26.4499738508"; frac "1.000000"; conf_lo "24.219180"; conf_hi "28.680768"; cov "156.360310";
Chr2	Cufflinks	exon	16880745	16880835	1000	-	.	gene_id "CUFF.2293"; transcript_id "AT2G40430.1"; exon_number "8"; FPKM "26.4499738508"; frac "1.000000"; conf_lo "24.219180"; conf_hi "28.680768"; cov "156.360310";
Chr2	Cufflinks	exon	16880956	16881038	1000	-	.	gene_id "CUFF.2293"; transcript_id "AT2G40430.1"; exon_number "9"; FPKM "26.4499738508"; frac "1.000000"; conf_lo "24.219180"; conf_hi "28.680768"; cov "156.360310";
Chr2	Cufflinks	exon	16881136	16881246	1000	-	.	gene_id "CUFF.2293"; transcript_id "AT2G40430.1"; exon_number "10"; FPKM "26.4499738508"; frac "1.000000"; conf_lo "24.219180"; conf_hi "28.680768"; cov "156.360310";
Chr2	Cufflinks	exon	16881348	16881431	1000	-	.	gene_id "CUFF.2293"; transcript_id "AT2G40430.1"; exon_number "11"; FPKM "26.4499738508"; frac "1.000000"; conf_lo "24.219180"; conf_hi "28.680768"; cov "156.360310";
Chr2	Cufflinks	exon	16881543	16881568	1000	-	.	gene_id "CUFF.2293"; transcript_id "AT2G40430.1"; exon_number "12"; FPKM "26.4499738508"; frac "1.000000"; conf_lo "24.219180"; conf_hi "28.680768"; cov "156.360310";
Chr2	Cufflinks	exon	16881661	16881712	1000	-	.	gene_id "CUFF.2293"; transcript_id "AT2G40430.1"; exon_number "13"; FPKM "26.4499738508"; frac "1.000000"; conf_lo "24.219180"; conf_hi "28.680768"; cov "156.360310";
Chr2	Cufflinks	exon	16881796	16881965	1000	-	.	gene_id "CUFF.2293"; transcript_id "AT2G40430.1"; exon_number "14"; FPKM "26.4499738508"; frac "1.000000"; conf_lo "24.219180"; conf_hi "28.680768"; cov "156.360310";
Chr2	Cufflinks	exon	16882197	16882427	1000	-	.	gene_id "CUFF.2293"; transcript_id "AT2G40430.1"; exon_number "15"; FPKM "26.4499738508"; frac "1.000000"; conf_lo "24.219180"; conf_hi "28.680768"; cov "156.360310";
Chr2	Cufflinks	transcript	16879349	16882445	1	-	.	gene_id "CUFF.2293"; transcript_id "AT2G40430.3"; FPKM "0.0000000000"; frac "0.000000"; conf_lo "0.000000"; conf_hi "0.076394"; cov "0.000000"; full_read_support "yes";
Chr2	Cufflinks	exon	16879349	16879472	1	-	.	gene_id "CUFF.2293"; transcript_id "AT2G40430.3"; exon_number "1"; FPKM "0.0000000000"; frac "0.000000"; conf_lo "0.000000"; conf_hi "0.076394"; cov "0.000000";
Chr2	Cufflinks	exon	16879555	16879634	1	-	.	gene_id "CUFF.2293"; transcript_id "AT2G40430.3"; exon_number "2"; FPKM "0.0000000000"; frac "0.000000"; conf_lo "0.000000"; conf_hi "0.076394"; cov "0.000000";
Chr2	Cufflinks	exon	16879729	16879795	1	-	.	gene_id "CUFF.2293"; transcript_id "AT2G40430.3"; exon_number "3"; FPKM "0.0000000000"; frac "0.000000"; conf_lo "0.000000"; conf_hi "0.076394"; cov "0.000000";
Chr2	Cufflinks	exon	16879931	16880053	1	-	.	gene_id "CUFF.2293"; transcript_id "AT2G40430.3"; exon_number "4"; FPKM "0.0000000000"; frac "0.000000"; conf_lo "0.000000"; conf_hi "0.076394"; cov "0.000000";
Chr2	Cufflinks	exon	16880159	16880281	1	-	.	gene_id "CUFF.2293"; transcript_id "AT2G40430.3"; exon_number "5"; FPKM "0.0000000000"; frac "0.000000"; conf_lo "0.000000"; conf_hi "0.076394"; cov "0.000000";
Chr2	Cufflinks	exon	16880402	16880489	1	-	.	gene_id "CUFF.2293"; transcript_id "AT2G40430.3"; exon_number "6"; FPKM "0.0000000000"; frac "0.000000"; conf_lo "0.000000"; conf_hi "0.076394"; cov "0.000000";
Chr2	Cufflinks	exon	16880592	16880643	1	-	.	gene_id "CUFF.2293"; transcript_id "AT2G40430.3"; exon_number "7"; FPKM "0.0000000000"; frac "0.000000"; conf_lo "0.000000"; conf_hi "0.076394"; cov "0.000000";
Chr2	Cufflinks	exon	16880745	16880835	1	-	.	gene_id "CUFF.2293"; transcript_id "AT2G40430.3"; exon_number "8"; FPKM "0.0000000000"; frac "0.000000"; conf_lo "0.000000"; conf_hi "0.076394"; cov "0.000000";
Chr2	Cufflinks	exon	16880956	16881038	1	-	.	gene_id "CUFF.2293"; transcript_id "AT2G40430.3"; exon_number "9"; FPKM "0.0000000000"; frac "0.000000"; conf_lo "0.000000"; conf_hi "0.076394"; cov "0.000000";
Chr2	Cufflinks	exon	16881136	16881246	1	-	.	gene_id "CUFF.2293"; transcript_id "AT2G40430.3"; exon_number "10"; FPKM "0.0000000000"; frac "0.000000"; conf_lo "0.000000"; conf_hi "0.076394"; cov "0.000000";
Chr2	Cufflinks	exon	16881348	16881431	1	-	.	gene_id "CUFF.2293"; transcript_id "AT2G40430.3"; exon_number "11"; FPKM "0.0000000000"; frac "0.000000"; conf_lo "0.000000"; conf_hi "0.076394"; cov "0.000000";
Chr2	Cufflinks	exon	16881543	16881568	1	-	.	gene_id "CUFF.2293"; transcript_id "AT2G40430.3"; exon_number "12"; FPKM "0.0000000000"; frac "0.000000"; conf_lo "0.000000"; conf_hi "0.076394"; cov "0.000000";
Chr2	Cufflinks	exon	16881661	16881712	1	-	.	gene_id "CUFF.2293"; transcript_id "AT2G40430.3"; exon_number "13"; FPKM "0.0000000000"; frac "0.000000"; conf_lo "0.000000"; conf_hi "0.076394"; cov "0.000000";
Chr2	Cufflinks	exon	16881796	16881965	1	-	.	gene_id "CUFF.2293"; transcript_id "AT2G40430.3"; exon_number "14"; FPKM "0.0000000000"; frac "0.000000"; conf_lo "0.000000"; conf_hi "0.076394"; cov "0.000000";
Chr2	Cufflinks	exon	16882197	16882445	1	-	.	gene_id "CUFF.2293"; transcript_id "AT2G40430.3"; exon_number "15"; FPKM "0.0000000000"; frac "0.000000"; conf_lo "0.000000"; conf_hi "0.076394"; cov "0.000000";
Chr2	Cufflinks	transcript	16886824	16888638	1000	+	.	gene_id "CUFF.2294"; transcript_id "AT2G40435.1"; FPKM "1.1013083310"; frac "1.000000"; conf_lo "0.529436"; conf_hi "1.673180"; cov "6.513937"; full_read_support "yes";
Chr2	Cufflinks	exon	16886824	16887125	1000	+	.	gene_id "CUFF.2294"; transcript_id "AT2G40435.1"; exon_number "1"; FPKM "1.1013083310"; frac "1.000000"; conf_lo "0.529436"; conf_hi "1.673180"; cov "6.513937";
Chr2	Cufflinks	exon	16887571	16887702	1000	+	.	gene_id "CUFF.2294"; transcript_id "AT2G40435.1"; exon_number "2"; FPKM "1.1013083310"; frac "1.000000"; conf_lo "0.529436"; conf_hi "1.673180"; cov "6.513937";
Chr2	Cufflinks	exon	16887824	16887994	1000	+	.	gene_id "CUFF.2294"; transcript_id "AT2G40435.1"; exon_number "3"; FPKM "1.1013083310"; frac "1.000000"; conf_lo "0.529436"; conf_hi "1.673180"; cov "6.513937";
Chr2	Cufflinks	exon	16888312	16888638	1000	+	.	gene_id "CUFF.2294"; transcript_id "AT2G40435.1"; exon_number "4"; FPKM "1.1013083310"; frac "1.000000"; conf_lo "0.529436"; conf_hi "1.673180"; cov "6.513937";
Chr2	Cufflinks	transcript	16889212	16891292	1	-	.	gene_id "AT2G40440"; transcript_id "AT2G40440.1"; FPKM "0.0000000000"; frac "0.000000"; conf_lo "0.000000"; conf_hi "0.000000"; cov "0.000000"; full_read_support "no";
Chr2	Cufflinks	exon	16889212	16889361	1	-	.	gene_id "AT2G40440"; transcript_id "AT2G40440.1"; exon_number "1"; FPKM "0.0000000000"; frac "0.000000"; conf_lo "0.000000"; conf_hi "0.000000"; cov "0.000000";
Chr2	Cufflinks	exon	16889458	16889583	1	-	.	gene_id "AT2G40440"; transcript_id "AT2G40440.1"; exon_number "2"; FPKM "0.0000000000"; frac "0.000000"; conf_lo "0.000000"; conf_hi "0.000000"; cov "0.000000";
Chr2	Cufflinks	exon	16890861	16891028	1	-	.	gene_id "AT2G40440"; transcript_id "AT2G40440.1"; exon_number "3"; FPKM "0.0000000000"; frac "0.000000"; conf_lo "0.000000"; conf_hi "0.000000"; cov "0.000000";
Chr2	Cufflinks	exon	16891152	16891292	1	-	.	gene_id "AT2G40440"; transcript_id "AT2G40440.1"; exon_number "4"; FPKM "0.0000000000"; frac "0.000000"; conf_lo "0.000000"; conf_hi "0.000000"; cov "0.000000";
Chr2	Cufflinks	transcript	16892024	16892790	1000	-	.	gene_id "CUFF.2295"; transcript_id "AT2G40450.1"; FPKM "0.2332579185"; frac "1.000000"; conf_lo "0.000000"; conf_hi "0.637954"; cov "1.379657"; full_read_support "no";
Chr2	Cufflinks	exon	16892024	16892515	1000	-	.	gene_id "CUFF.2295"; transcript_id "AT2G40450.1"; exon_number "1"; FPKM "0.2332579185"; frac "1.000000"; conf_lo "0.000000"; conf_hi "0.637954"; cov "1.379657";
Chr2	Cufflinks	exon	16892653	16892790	1000	-	.	gene_id "CUFF.2295"; transcript_id "AT2G40450.1"; exon_number "2"; FPKM "0.2332579185"; frac "1.000000"; conf_lo "0.000000"; conf_hi "0.637954"; cov "1.379657";
Chr2	Cufflinks	transcript	16896907	16901280	1000	+	.	gene_id "AT2G40460"; transcript_id "AT2G40460.1"; FPKM "1.3745625488"; frac "1.000000"; conf_lo "0.978448"; conf_hi "1.770677"; cov "8.120596"; full_read_support "no";
Chr2	Cufflinks	exon	16896907	16897228	1000	+	.	gene_id "AT2G40460"; transcript_id "AT2G40460.1"; exon_number "1"; FPKM "1.3745625488"; frac "1.000000"; conf_lo "0.978448"; conf_hi "1.770677"; cov "8.120596";
Chr2	Cufflinks	exon	16897344	16897561	1000	+	.	gene_id "AT2G40460"; transcript_id "AT2G40460.1"; exon_number "2"; FPKM "1.3745625488"; frac "1.000000"; conf_lo "0.978448"; conf_hi "1.770677"; cov "8.120596";
Chr2	Cufflinks	exon	16899026	16899582	1000	+	.	gene_id "AT2G40460"; transcript_id "AT2G40460.1"; exon_number "3"; FPKM "1.3745625488"; frac "1.000000"; conf_lo "0.978448"; conf_hi "1.770677"; cov "8.120596";
Chr2	Cufflinks	exon	16900301	16901280	1000	+	.	gene_id "AT2G40460"; transcript_id "AT2G40460.1"; exon_number "4"; FPKM "1.3745625488"; frac "1.000000"; conf_lo "0.978448"; conf_hi "1.770677"; cov "8.120596";
Chr2	Cufflinks	transcript	16902304	16903652	1000	-	.	gene_id "CUFF.2296"; transcript_id "AT2G40470.1"; FPKM "0.5699921504"; frac "1.000000"; conf_lo "0.126206"; conf_hi "1.013778"; cov "3.371348"; full_read_support "no";
Chr2	Cufflinks	exon	16902304	16902831	1000	-	.	gene_id "CUFF.2296"; transcript_id "AT2G40470.1"; exon_number "1"; FPKM "0.5699921504"; frac "1.000000"; conf_lo "0.126206"; conf_hi "1.013778"; cov "3.371348";
Chr2	Cufflinks	exon	16903116	16903374	1000	-	.	gene_id "CUFF.2296"; transcript_id "AT2G40470.1"; exon_number "2"; FPKM "0.5699921504"; frac "1.000000"; conf_lo "0.126206"; conf_hi "1.013778"; cov "3.371348";
Chr2	Cufflinks	exon	16903533	16903652	1000	-	.	gene_id "CUFF.2296"; transcript_id "AT2G40470.1"; exon_number "3"; FPKM "0.5699921504"; frac "1.000000"; conf_lo "0.126206"; conf_hi "1.013778"; cov "3.371348";
Chr2	Cufflinks	transcript	16906911	16908128	1000	-	.	gene_id "AT2G40475"; transcript_id "AT2G40475.1"; FPKM "5.4049013685"; frac "1.000000"; conf_lo "4.332187"; conf_hi "6.477616"; cov "31.885736"; full_read_support "yes";
Chr2	Cufflinks	exon	16906911	16908128	1000	-	.	gene_id "AT2G40475"; transcript_id "AT2G40475.1"; exon_number "1"; FPKM "5.4049013685"; frac "1.000000"; conf_lo "4.332187"; conf_hi "6.477616"; cov "31.885736";
Chr2	Cufflinks	transcript	16910364	16912592	1000	+	.	gene_id "CUFF.2297"; transcript_id "AT2G40480.1"; FPKM "4.2128581473"; frac "0.724872"; conf_lo "3.353726"; conf_hi "5.071990"; cov "24.890216"; full_read_support "yes";
Chr2	Cufflinks	exon	16910364	16910694	1000	+	.	gene_id "CUFF.2297"; transcript_id "AT2G40480.1"; exon_number "1"; FPKM "4.2128581473"; frac "0.724872"; conf_lo "3.353726"; conf_hi "5.071990"; cov "24.890216";
Chr2	Cufflinks	exon	16911158	16912592	1000	+	.	gene_id "CUFF.2297"; transcript_id "AT2G40480.1"; exon_number "2"; FPKM "4.2128581473"; frac "0.724872"; conf_lo "3.353726"; conf_hi "5.071990"; cov "24.890216";
Chr2	Cufflinks	transcript	16911125	16912592	468	+	.	gene_id "CUFF.2297"; transcript_id "CUFF.2297.2"; FPKM "1.9733602385"; frac "0.275128"; conf_lo "1.217170"; conf_hi "2.729550"; cov "11.658917"; full_read_support "yes";
Chr2	Cufflinks	exon	16911125	16912592	468	+	.	gene_id "CUFF.2297"; transcript_id "CUFF.2297.2"; exon_number "1"; FPKM "1.9733602385"; frac "0.275128"; conf_lo "1.217170"; conf_hi "2.729550"; cov "11.658917";
Chr2	Cufflinks	transcript	16912845	16915177	1000	+	.	gene_id "CUFF.2298"; transcript_id "AT2G40490.1"; FPKM "93.4994366433"; frac "1.000000"; conf_lo "88.039151"; conf_hi "98.959722"; cov "552.484202"; full_read_support "yes";
Chr2	Cufflinks	exon	16912845	16913078	1000	+	.	gene_id "CUFF.2298"; transcript_id "AT2G40490.1"; exon_number "1"; FPKM "93.4994366433"; frac "1.000000"; conf_lo "88.039151"; conf_hi "98.959722"; cov "552.484202";
Chr2	Cufflinks	exon	16913533	16913657	1000	+	.	gene_id "CUFF.2298"; transcript_id "AT2G40490.1"; exon_number "2"; FPKM "93.4994366433"; frac "1.000000"; conf_lo "88.039151"; conf_hi "98.959722"; cov "552.484202";
Chr2	Cufflinks	exon	16913759	16913869	1000	+	.	gene_id "CUFF.2298"; transcript_id "AT2G40490.1"; exon_number "3"; FPKM "93.4994366433"; frac "1.000000"; conf_lo "88.039151"; conf_hi "98.959722"; cov "552.484202";
Chr2	Cufflinks	exon	16913965	16914153	1000	+	.	gene_id "CUFF.2298"; transcript_id "AT2G40490.1"; exon_number "4"; FPKM "93.4994366433"; frac "1.000000"; conf_lo "88.039151"; conf_hi "98.959722"; cov "552.484202";
Chr2	Cufflinks	exon	16914261	16914386	1000	+	.	gene_id "CUFF.2298"; transcript_id "AT2G40490.1"; exon_number "5"; FPKM "93.4994366433"; frac "1.000000"; conf_lo "88.039151"; conf_hi "98.959722"; cov "552.484202";
Chr2	Cufflinks	exon	16914473	16915177	1000	+	.	gene_id "CUFF.2298"; transcript_id "AT2G40490.1"; exon_number "6"; FPKM "93.4994366433"; frac "1.000000"; conf_lo "88.039151"; conf_hi "98.959722"; cov "552.484202";
Chr2	Cufflinks	transcript	16916330	16917217	1	+	.	gene_id "AT2G40500"; transcript_id "AT2G40500.1"; FPKM "0.0000000000"; frac "0.000000"; conf_lo "0.000000"; conf_hi "0.000000"; cov "0.000000"; full_read_support "no";
Chr2	Cufflinks	exon	16916330	16917217	1	+	.	gene_id "AT2G40500"; transcript_id "AT2G40500.1"; exon_number "1"; FPKM "0.0000000000"; frac "0.000000"; conf_lo "0.000000"; conf_hi "0.000000"; cov "0.000000";
Chr2	Cufflinks	transcript	16918433	16919888	1000	+	.	gene_id "CUFF.2299"; transcript_id "AT2G40510.1"; FPKM "184.6826915078"; frac "1.000000"; conf_lo "173.361348"; conf_hi "196.004035"; cov "1091.827649"; full_read_support "yes";
Chr2	Cufflinks	exon	16918433	16918508	1000	+	.	gene_id "CUFF.2299"; transcript_id "AT2G40510.1"; exon_number "1"; FPKM "184.6826915078"; frac "1.000000"; conf_lo "173.361348"; conf_hi "196.004035"; cov "1091.827649";
Chr2	Cufflinks	exon	16918593	16918685	1000	+	.	gene_id "CUFF.2299"; transcript_id "AT2G40510.1"; exon_number "2"; FPKM "184.6826915078"; frac "1.000000"; conf_lo "173.361348"; conf_hi "196.004035"; cov "1091.827649";
Chr2	Cufflinks	exon	16918786	16918870	1000	+	.	gene_id "CUFF.2299"; transcript_id "AT2G40510.1"; exon_number "3"; FPKM "184.6826915078"; frac "1.000000"; conf_lo "173.361348"; conf_hi "196.004035"; cov "1091.827649";
Chr2	Cufflinks	exon	16919036	16919169	1000	+	.	gene_id "CUFF.2299"; transcript_id "AT2G40510.1"; exon_number "4"; FPKM "184.6826915078"; frac "1.000000"; conf_lo "173.361348"; conf_hi "196.004035"; cov "1091.827649";
Chr2	Cufflinks	exon	16919537	16919888	1000	+	.	gene_id "CUFF.2299"; transcript_id "AT2G40510.1"; exon_number "5"; FPKM "184.6826915078"; frac "1.000000"; conf_lo "173.361348"; conf_hi "196.004035"; cov "1091.827649";
Chr2	Cufflinks	transcript	16922587	16925914	1000	+	.	gene_id "CUFF.2300"; transcript_id "AT2G40520.2"; FPKM "1.9884638712"; frac "0.721642"; conf_lo "1.447654"; conf_hi "2.529273"; cov "11.735926"; full_read_support "yes";
Chr2	Cufflinks	exon	16922587	16922622	1000	+	.	gene_id "CUFF.2300"; transcript_id "AT2G40520.2"; exon_number "1"; FPKM "1.9884638712"; frac "0.721642"; conf_lo "1.447654"; conf_hi "2.529273"; cov "11.735926";
Chr2	Cufflinks	exon	16922932	16923012	1000	+	.	gene_id "CUFF.2300"; transcript_id "AT2G40520.2"; exon_number "2"; FPKM "1.9884638712"; frac "0.721642"; conf_lo "1.447654"; conf_hi "2.529273"; cov "11.735926";
Chr2	Cufflinks	exon	16923499	16923765	1000	+	.	gene_id "CUFF.2300"; transcript_id "AT2G40520.2"; exon_number "3"; FPKM "1.9884638712"; frac "0.721642"; conf_lo "1.447654"; conf_hi "2.529273"; cov "11.735926";
Chr2	Cufflinks	exon	16923884	16924063	1000	+	.	gene_id "CUFF.2300"; transcript_id "AT2G40520.2"; exon_number "4"; FPKM "1.9884638712"; frac "0.721642"; conf_lo "1.447654"; conf_hi "2.529273"; cov "11.735926";
Chr2	Cufflinks	exon	16924165	16924257	1000	+	.	gene_id "CUFF.2300"; transcript_id "AT2G40520.2"; exon_number "5"; FPKM "1.9884638712"; frac "0.721642"; conf_lo "1.447654"; conf_hi "2.529273"; cov "11.735926";
Chr2	Cufflinks	exon	16924341	16924523	1000	+	.	gene_id "CUFF.2300"; transcript_id "AT2G40520.2"; exon_number "6"; FPKM "1.9884638712"; frac "0.721642"; conf_lo "1.447654"; conf_hi "2.529273"; cov "11.735926";
Chr2	Cufflinks	exon	16924598	16924700	1000	+	.	gene_id "CUFF.2300"; transcript_id "AT2G40520.2"; exon_number "7"; FPKM "1.9884638712"; frac "0.721642"; conf_lo "1.447654"; conf_hi "2.529273"; cov "11.735926";
Chr2	Cufflinks	exon	16924779	16924952	1000	+	.	gene_id "CUFF.2300"; transcript_id "AT2G40520.2"; exon_number "8"; FPKM "1.9884638712"; frac "0.721642"; conf_lo "1.447654"; conf_hi "2.529273"; cov "11.735926";
Chr2	Cufflinks	exon	16925034	16925482	1000	+	.	gene_id "CUFF.2300"; transcript_id "AT2G40520.2"; exon_number "9"; FPKM "1.9884638712"; frac "0.721642"; conf_lo "1.447654"; conf_hi "2.529273"; cov "11.735926";
Chr2	Cufflinks	exon	16925574	16925914	1000	+	.	gene_id "CUFF.2300"; transcript_id "AT2G40520.2"; exon_number "10"; FPKM "1.9884638712"; frac "0.721642"; conf_lo "1.447654"; conf_hi "2.529273"; cov "11.735926";
Chr2	Cufflinks	transcript	16922628	16926016	359	+	.	gene_id "CUFF.2300"; transcript_id "CUFF.2300.2"; FPKM "0.7144233228"; frac "0.278358"; conf_lo "0.369731"; conf_hi "1.059115"; cov "4.216531"; full_read_support "yes";
Chr2	Cufflinks	exon	16922628	16922745	359	+	.	gene_id "CUFF.2300"; transcript_id "CUFF.2300.2"; exon_number "1"; FPKM "0.7144233228"; frac "0.278358"; conf_lo "0.369731"; conf_hi "1.059115"; cov "4.216531";
Chr2	Cufflinks	exon	16922932	16923012	359	+	.	gene_id "CUFF.2300"; transcript_id "CUFF.2300.2"; exon_number "2"; FPKM "0.7144233228"; frac "0.278358"; conf_lo "0.369731"; conf_hi "1.059115"; cov "4.216531";
Chr2	Cufflinks	exon	16923557	16923765	359	+	.	gene_id "CUFF.2300"; transcript_id "CUFF.2300.2"; exon_number "3"; FPKM "0.7144233228"; frac "0.278358"; conf_lo "0.369731"; conf_hi "1.059115"; cov "4.216531";
Chr2	Cufflinks	exon	16923884	16924063	359	+	.	gene_id "CUFF.2300"; transcript_id "CUFF.2300.2"; exon_number "4"; FPKM "0.7144233228"; frac "0.278358"; conf_lo "0.369731"; conf_hi "1.059115"; cov "4.216531";
Chr2	Cufflinks	exon	16924165	16924257	359	+	.	gene_id "CUFF.2300"; transcript_id "CUFF.2300.2"; exon_number "5"; FPKM "0.7144233228"; frac "0.278358"; conf_lo "0.369731"; conf_hi "1.059115"; cov "4.216531";
Chr2	Cufflinks	exon	16924341	16924523	359	+	.	gene_id "CUFF.2300"; transcript_id "CUFF.2300.2"; exon_number "6"; FPKM "0.7144233228"; frac "0.278358"; conf_lo "0.369731"; conf_hi "1.059115"; cov "4.216531";
Chr2	Cufflinks	exon	16924598	16924700	359	+	.	gene_id "CUFF.2300"; transcript_id "CUFF.2300.2"; exon_number "7"; FPKM "0.7144233228"; frac "0.278358"; conf_lo "0.369731"; conf_hi "1.059115"; cov "4.216531";
Chr2	Cufflinks	exon	16924779	16924952	359	+	.	gene_id "CUFF.2300"; transcript_id "CUFF.2300.2"; exon_number "8"; FPKM "0.7144233228"; frac "0.278358"; conf_lo "0.369731"; conf_hi "1.059115"; cov "4.216531";
Chr2	Cufflinks	exon	16925034	16925499	359	+	.	gene_id "CUFF.2300"; transcript_id "CUFF.2300.2"; exon_number "9"; FPKM "0.7144233228"; frac "0.278358"; conf_lo "0.369731"; conf_hi "1.059115"; cov "4.216531";
Chr2	Cufflinks	exon	16925591	16926016	359	+	.	gene_id "CUFF.2300"; transcript_id "CUFF.2300.2"; exon_number "10"; FPKM "0.7144233228"; frac "0.278358"; conf_lo "0.369731"; conf_hi "1.059115"; cov "4.216531";
Chr2	Cufflinks	transcript	16923068	16925914	1	+	.	gene_id "CUFF.2300"; transcript_id "AT2G40520.1"; FPKM "0.0000000000"; frac "0.000000"; conf_lo "0.000000"; conf_hi "0.058913"; cov "0.000000"; full_read_support "no";
Chr2	Cufflinks	exon	16923068	16923194	1	+	.	gene_id "CUFF.2300"; transcript_id "AT2G40520.1"; exon_number "1"; FPKM "0.0000000000"; frac "0.000000"; conf_lo "0.000000"; conf_hi "0.058913"; cov "0.000000";
Chr2	Cufflinks	exon	16923499	16923765	1	+	.	gene_id "CUFF.2300"; transcript_id "AT2G40520.1"; exon_number "2"; FPKM "0.0000000000"; frac "0.000000"; conf_lo "0.000000"; conf_hi "0.058913"; cov "0.000000";
Chr2	Cufflinks	exon	16923884	16924063	1	+	.	gene_id "CUFF.2300"; transcript_id "AT2G40520.1"; exon_number "3"; FPKM "0.0000000000"; frac "0.000000"; conf_lo "0.000000"; conf_hi "0.058913"; cov "0.000000";
Chr2	Cufflinks	exon	16924165	16924257	1	+	.	gene_id "CUFF.2300"; transcript_id "AT2G40520.1"; exon_number "4"; FPKM "0.0000000000"; frac "0.000000"; conf_lo "0.000000"; conf_hi "0.058913"; cov "0.000000";
Chr2	Cufflinks	exon	16924341	16924523	1	+	.	gene_id "CUFF.2300"; transcript_id "AT2G40520.1"; exon_number "5"; FPKM "0.0000000000"; frac "0.000000"; conf_lo "0.000000"; conf_hi "0.058913"; cov "0.000000";
Chr2	Cufflinks	exon	16924598	16924700	1	+	.	gene_id "CUFF.2300"; transcript_id "AT2G40520.1"; exon_number "6"; FPKM "0.0000000000"; frac "0.000000"; conf_lo "0.000000"; conf_hi "0.058913"; cov "0.000000";
Chr2	Cufflinks	exon	16924779	16924952	1	+	.	gene_id "CUFF.2300"; transcript_id "AT2G40520.1"; exon_number "7"; FPKM "0.0000000000"; frac "0.000000"; conf_lo "0.000000"; conf_hi "0.058913"; cov "0.000000";
Chr2	Cufflinks	exon	16925034	16925482	1	+	.	gene_id "CUFF.2300"; transcript_id "AT2G40520.1"; exon_number "8"; FPKM "0.0000000000"; frac "0.000000"; conf_lo "0.000000"; conf_hi "0.058913"; cov "0.000000";
Chr2	Cufflinks	exon	16925574	16925914	1	+	.	gene_id "CUFF.2300"; transcript_id "AT2G40520.1"; exon_number "9"; FPKM "0.0000000000"; frac "0.000000"; conf_lo "0.000000"; conf_hi "0.058913"; cov "0.000000";
Chr2	Cufflinks	transcript	16923318	16925914	1	+	.	gene_id "CUFF.2300"; transcript_id "AT2G40520.4"; FPKM "0.0000000000"; frac "0.000000"; conf_lo "0.000000"; conf_hi "0.057122"; cov "0.000000"; full_read_support "yes";
Chr2	Cufflinks	exon	16923318	16923765	1	+	.	gene_id "CUFF.2300"; transcript_id "AT2G40520.4"; exon_number "1"; FPKM "0.0000000000"; frac "0.000000"; conf_lo "0.000000"; conf_hi "0.057122"; cov "0.000000";
Chr2	Cufflinks	exon	16923884	16924063	1	+	.	gene_id "CUFF.2300"; transcript_id "AT2G40520.4"; exon_number "2"; FPKM "0.0000000000"; frac "0.000000"; conf_lo "0.000000"; conf_hi "0.057122"; cov "0.000000";
Chr2	Cufflinks	exon	16924165	16924257	1	+	.	gene_id "CUFF.2300"; transcript_id "AT2G40520.4"; exon_number "3"; FPKM "0.0000000000"; frac "0.000000"; conf_lo "0.000000"; conf_hi "0.057122"; cov "0.000000";
Chr2	Cufflinks	exon	16924341	16924523	1	+	.	gene_id "CUFF.2300"; transcript_id "AT2G40520.4"; exon_number "4"; FPKM "0.0000000000"; frac "0.000000"; conf_lo "0.000000"; conf_hi "0.057122"; cov "0.000000";
Chr2	Cufflinks	exon	16924598	16924700	1	+	.	gene_id "CUFF.2300"; transcript_id "AT2G40520.4"; exon_number "5"; FPKM "0.0000000000"; frac "0.000000"; conf_lo "0.000000"; conf_hi "0.057122"; cov "0.000000";
Chr2	Cufflinks	exon	16924779	16924952	1	+	.	gene_id "CUFF.2300"; transcript_id "AT2G40520.4"; exon_number "6"; FPKM "0.0000000000"; frac "0.000000"; conf_lo "0.000000"; conf_hi "0.057122"; cov "0.000000";
Chr2	Cufflinks	exon	16925034	16925482	1	+	.	gene_id "CUFF.2300"; transcript_id "AT2G40520.4"; exon_number "7"; FPKM "0.0000000000"; frac "0.000000"; conf_lo "0.000000"; conf_hi "0.057122"; cov "0.000000";
Chr2	Cufflinks	exon	16925574	16925914	1	+	.	gene_id "CUFF.2300"; transcript_id "AT2G40520.4"; exon_number "8"; FPKM "0.0000000000"; frac "0.000000"; conf_lo "0.000000"; conf_hi "0.057122"; cov "0.000000";
Chr2	Cufflinks	transcript	16923350	16925914	1	+	.	gene_id "CUFF.2300"; transcript_id "AT2G40520.3"; FPKM "0.0000000000"; frac "0.000000"; conf_lo "0.000000"; conf_hi "0.062010"; cov "0.000000"; full_read_support "no";
Chr2	Cufflinks	exon	16923350	16923390	1	+	.	gene_id "CUFF.2300"; transcript_id "AT2G40520.3"; exon_number "1"; FPKM "0.0000000000"; frac "0.000000"; conf_lo "0.000000"; conf_hi "0.062010"; cov "0.000000";
Chr2	Cufflinks	exon	16923499	16923765	1	+	.	gene_id "CUFF.2300"; transcript_id "AT2G40520.3"; exon_number "2"; FPKM "0.0000000000"; frac "0.000000"; conf_lo "0.000000"; conf_hi "0.062010"; cov "0.000000";
Chr2	Cufflinks	exon	16923884	16924063	1	+	.	gene_id "CUFF.2300"; transcript_id "AT2G40520.3"; exon_number "3"; FPKM "0.0000000000"; frac "0.000000"; conf_lo "0.000000"; conf_hi "0.062010"; cov "0.000000";
Chr2	Cufflinks	exon	16924165	16924257	1	+	.	gene_id "CUFF.2300"; transcript_id "AT2G40520.3"; exon_number "4"; FPKM "0.0000000000"; frac "0.000000"; conf_lo "0.000000"; conf_hi "0.062010"; cov "0.000000";
Chr2	Cufflinks	exon	16924341	16924523	1	+	.	gene_id "CUFF.2300"; transcript_id "AT2G40520.3"; exon_number "5"; FPKM "0.0000000000"; frac "0.000000"; conf_lo "0.000000"; conf_hi "0.062010"; cov "0.000000";
Chr2	Cufflinks	exon	16924598	16924700	1	+	.	gene_id "CUFF.2300"; transcript_id "AT2G40520.3"; exon_number "6"; FPKM "0.0000000000"; frac "0.000000"; conf_lo "0.000000"; conf_hi "0.062010"; cov "0.000000";
Chr2	Cufflinks	exon	16924779	16924952	1	+	.	gene_id "CUFF.2300"; transcript_id "AT2G40520.3"; exon_number "7"; FPKM "0.0000000000"; frac "0.000000"; conf_lo "0.000000"; conf_hi "0.062010"; cov "0.000000";
Chr2	Cufflinks	exon	16925034	16925482	1	+	.	gene_id "CUFF.2300"; transcript_id "AT2G40520.3"; exon_number "8"; FPKM "0.0000000000"; frac "0.000000"; conf_lo "0.000000"; conf_hi "0.062010"; cov "0.000000";
Chr2	Cufflinks	exon	16925574	16925914	1	+	.	gene_id "CUFF.2300"; transcript_id "AT2G40520.3"; exon_number "9"; FPKM "0.0000000000"; frac "0.000000"; conf_lo "0.000000"; conf_hi "0.062010"; cov "0.000000";
Chr2	Cufflinks	transcript	16927502	16928208	1000	+	.	gene_id "AT2G40530"; transcript_id "AT2G40530.1"; FPKM "1.3872194998"; frac "1.000000"; conf_lo "0.645719"; conf_hi "2.128720"; cov "8.205024"; full_read_support "yes";
Chr2	Cufflinks	exon	16927502	16928208	1000	+	.	gene_id "AT2G40530"; transcript_id "AT2G40530.1"; exon_number "1"; FPKM "1.3872194998"; frac "1.000000"; conf_lo "0.645719"; conf_hi "2.128720"; cov "8.205024";
Chr2	Cufflinks	transcript	16930864	16934588	1000	+	.	gene_id "CUFF.2301"; transcript_id "AT2G40540.1"; FPKM "4.0659881452"; frac "0.562711"; conf_lo "3.359273"; conf_hi "4.772703"; cov "24.014234"; full_read_support "yes";
Chr2	Cufflinks	exon	16930864	16931047	1000	+	.	gene_id "CUFF.2301"; transcript_id "AT2G40540.1"; exon_number "1"; FPKM "4.0659881452"; frac "0.562711"; conf_lo "3.359273"; conf_hi "4.772703"; cov "24.014234";
Chr2	Cufflinks	exon	16931413	16931489	1000	+	.	gene_id "CUFF.2301"; transcript_id "AT2G40540.1"; exon_number "2"; FPKM "4.0659881452"; frac "0.562711"; conf_lo "3.359273"; conf_hi "4.772703"; cov "24.014234";
Chr2	Cufflinks	exon	16931572	16931806	1000	+	.	gene_id "CUFF.2301"; transcript_id "AT2G40540.1"; exon_number "3"; FPKM "4.0659881452"; frac "0.562711"; conf_lo "3.359273"; conf_hi "4.772703"; cov "24.014234";
Chr2	Cufflinks	exon	16931894	16932139	1000	+	.	gene_id "CUFF.2301"; transcript_id "AT2G40540.1"; exon_number "4"; FPKM "4.0659881452"; frac "0.562711"; conf_lo "3.359273"; conf_hi "4.772703"; cov "24.014234";
Chr2	Cufflinks	exon	16932231	16932284	1000	+	.	gene_id "CUFF.2301"; transcript_id "AT2G40540.1"; exon_number "5"; FPKM "4.0659881452"; frac "0.562711"; conf_lo "3.359273"; conf_hi "4.772703"; cov "24.014234";
Chr2	Cufflinks	exon	16932370	16932630	1000	+	.	gene_id "CUFF.2301"; transcript_id "AT2G40540.1"; exon_number "6"; FPKM "4.0659881452"; frac "0.562711"; conf_lo "3.359273"; conf_hi "4.772703"; cov "24.014234";
Chr2	Cufflinks	exon	16932711	16932763	1000	+	.	gene_id "CUFF.2301"; transcript_id "AT2G40540.1"; exon_number "7"; FPKM "4.0659881452"; frac "0.562711"; conf_lo "3.359273"; conf_hi "4.772703"; cov "24.014234";
Chr2	Cufflinks	exon	16932847	16932964	1000	+	.	gene_id "CUFF.2301"; transcript_id "AT2G40540.1"; exon_number "8"; FPKM "4.0659881452"; frac "0.562711"; conf_lo "3.359273"; conf_hi "4.772703"; cov "24.014234";
Chr2	Cufflinks	exon	16933067	16933321	1000	+	.	gene_id "CUFF.2301"; transcript_id "AT2G40540.1"; exon_number "9"; FPKM "4.0659881452"; frac "0.562711"; conf_lo "3.359273"; conf_hi "4.772703"; cov "24.014234";
Chr2	Cufflinks	exon	16933399	16934588	1000	+	.	gene_id "CUFF.2301"; transcript_id "AT2G40540.1"; exon_number "10"; FPKM "4.0659881452"; frac "0.562711"; conf_lo "3.359273"; conf_hi "4.772703"; cov "24.014234";
Chr2	Cufflinks	transcript	16931351	16934570	823	+	.	gene_id "CUFF.2301"; transcript_id "AT2G40540.2"; FPKM "3.3489407509"; frac "0.437289"; conf_lo "2.664251"; conf_hi "4.033630"; cov "19.779263"; full_read_support "yes";
Chr2	Cufflinks	exon	16931351	16931489	823	+	.	gene_id "CUFF.2301"; transcript_id "AT2G40540.2"; exon_number "1"; FPKM "3.3489407509"; frac "0.437289"; conf_lo "2.664251"; conf_hi "4.033630"; cov "19.779263";
Chr2	Cufflinks	exon	16931572	16931806	823	+	.	gene_id "CUFF.2301"; transcript_id "AT2G40540.2"; exon_number "2"; FPKM "3.3489407509"; frac "0.437289"; conf_lo "2.664251"; conf_hi "4.033630"; cov "19.779263";
Chr2	Cufflinks	exon	16931894	16932139	823	+	.	gene_id "CUFF.2301"; transcript_id "AT2G40540.2"; exon_number "3"; FPKM "3.3489407509"; frac "0.437289"; conf_lo "2.664251"; conf_hi "4.033630"; cov "19.779263";
Chr2	Cufflinks	exon	16932231	16932284	823	+	.	gene_id "CUFF.2301"; transcript_id "AT2G40540.2"; exon_number "4"; FPKM "3.3489407509"; frac "0.437289"; conf_lo "2.664251"; conf_hi "4.033630"; cov "19.779263";
Chr2	Cufflinks	exon	16932370	16932630	823	+	.	gene_id "CUFF.2301"; transcript_id "AT2G40540.2"; exon_number "5"; FPKM "3.3489407509"; frac "0.437289"; conf_lo "2.664251"; conf_hi "4.033630"; cov "19.779263";
Chr2	Cufflinks	exon	16932711	16932763	823	+	.	gene_id "CUFF.2301"; transcript_id "AT2G40540.2"; exon_number "6"; FPKM "3.3489407509"; frac "0.437289"; conf_lo "2.664251"; conf_hi "4.033630"; cov "19.779263";
Chr2	Cufflinks	exon	16932847	16932964	823	+	.	gene_id "CUFF.2301"; transcript_id "AT2G40540.2"; exon_number "7"; FPKM "3.3489407509"; frac "0.437289"; conf_lo "2.664251"; conf_hi "4.033630"; cov "19.779263";
Chr2	Cufflinks	exon	16933067	16933321	823	+	.	gene_id "CUFF.2301"; transcript_id "AT2G40540.2"; exon_number "8"; FPKM "3.3489407509"; frac "0.437289"; conf_lo "2.664251"; conf_hi "4.033630"; cov "19.779263";
Chr2	Cufflinks	exon	16933399	16934570	823	+	.	gene_id "CUFF.2301"; transcript_id "AT2G40540.2"; exon_number "9"; FPKM "3.3489407509"; frac "0.437289"; conf_lo "2.664251"; conf_hi "4.033630"; cov "19.779263";
Chr2	Cufflinks	transcript	16934834	16938201	944	+	.	gene_id "CUFF.2302"; transcript_id "AT2G40550.1"; FPKM "3.8569938421"; frac "0.841006"; conf_lo "3.155886"; conf_hi "4.558102"; cov "22.773208"; full_read_support "yes";
Chr2	Cufflinks	exon	16934834	16935094	944	+	.	gene_id "CUFF.2302"; transcript_id "AT2G40550.1"; exon_number "1"; FPKM "3.8569938421"; frac "0.841006"; conf_lo "3.155886"; conf_hi "4.558102"; cov "22.773208";
Chr2	Cufflinks	exon	16935343	16935456	944	+	.	gene_id "CUFF.2302"; transcript_id "AT2G40550.1"; exon_number "2"; FPKM "3.8569938421"; frac "0.841006"; conf_lo "3.155886"; conf_hi "4.558102"; cov "22.773208";
Chr2	Cufflinks	exon	16935545	16935652	944	+	.	gene_id "CUFF.2302"; transcript_id "AT2G40550.1"; exon_number "3"; FPKM "3.8569938421"; frac "0.841006"; conf_lo "3.155886"; conf_hi "4.558102"; cov "22.773208";
Chr2	Cufflinks	exon	16935741	16935872	944	+	.	gene_id "CUFF.2302"; transcript_id "AT2G40550.1"; exon_number "4"; FPKM "3.8569938421"; frac "0.841006"; conf_lo "3.155886"; conf_hi "4.558102"; cov "22.773208";
Chr2	Cufflinks	exon	16935977	16936018	944	+	.	gene_id "CUFF.2302"; transcript_id "AT2G40550.1"; exon_number "5"; FPKM "3.8569938421"; frac "0.841006"; conf_lo "3.155886"; conf_hi "4.558102"; cov "22.773208";
Chr2	Cufflinks	exon	16936205	16936306	944	+	.	gene_id "CUFF.2302"; transcript_id "AT2G40550.1"; exon_number "6"; FPKM "3.8569938421"; frac "0.841006"; conf_lo "3.155886"; conf_hi "4.558102"; cov "22.773208";
Chr2	Cufflinks	exon	16936408	16936644	944	+	.	gene_id "CUFF.2302"; transcript_id "AT2G40550.1"; exon_number "7"; FPKM "3.8569938421"; frac "0.841006"; conf_lo "3.155886"; conf_hi "4.558102"; cov "22.773208";
Chr2	Cufflinks	exon	16936735	16936851	944	+	.	gene_id "CUFF.2302"; transcript_id "AT2G40550.1"; exon_number "8"; FPKM "3.8569938421"; frac "0.841006"; conf_lo "3.155886"; conf_hi "4.558102"; cov "22.773208";
Chr2	Cufflinks	exon	16936942	16937144	944	+	.	gene_id "CUFF.2302"; transcript_id "AT2G40550.1"; exon_number "9"; FPKM "3.8569938421"; frac "0.841006"; conf_lo "3.155886"; conf_hi "4.558102"; cov "22.773208";
Chr2	Cufflinks	exon	16937234	16937369	944	+	.	gene_id "CUFF.2302"; transcript_id "AT2G40550.1"; exon_number "10"; FPKM "3.8569938421"; frac "0.841006"; conf_lo "3.155886"; conf_hi "4.558102"; cov "22.773208";
Chr2	Cufflinks	exon	16937438	16937665	944	+	.	gene_id "CUFF.2302"; transcript_id "AT2G40550.1"; exon_number "11"; FPKM "3.8569938421"; frac "0.841006"; conf_lo "3.155886"; conf_hi "4.558102"; cov "22.773208";
Chr2	Cufflinks	exon	16937776	16937843	944	+	.	gene_id "CUFF.2302"; transcript_id "AT2G40550.1"; exon_number "12"; FPKM "3.8569938421"; frac "0.841006"; conf_lo "3.155886"; conf_hi "4.558102"; cov "22.773208";
Chr2	Cufflinks	exon	16937919	16938201	944	+	.	gene_id "CUFF.2302"; transcript_id "AT2G40550.1"; exon_number "13"; FPKM "3.8569938421"; frac "0.841006"; conf_lo "3.155886"; conf_hi "4.558102"; cov "22.773208";
Chr2	Cufflinks	transcript	16934834	16935692	1000	+	.	gene_id "CUFF.2302"; transcript_id "CUFF.2302.2"; FPKM "4.0820588605"; frac "0.158994"; conf_lo "2.163271"; conf_hi "6.000846"; cov "24.102081"; full_read_support "yes";
Chr2	Cufflinks	exon	16934834	16935094	1000	+	.	gene_id "CUFF.2302"; transcript_id "CUFF.2302.2"; exon_number "1"; FPKM "4.0820588605"; frac "0.158994"; conf_lo "2.163271"; conf_hi "6.000846"; cov "24.102081";
Chr2	Cufflinks	exon	16935343	16935456	1000	+	.	gene_id "CUFF.2302"; transcript_id "CUFF.2302.2"; exon_number "2"; FPKM "4.0820588605"; frac "0.158994"; conf_lo "2.163271"; conf_hi "6.000846"; cov "24.102081";
Chr2	Cufflinks	exon	16935545	16935692	1000	+	.	gene_id "CUFF.2302"; transcript_id "CUFF.2302.2"; exon_number "3"; FPKM "4.0820588605"; frac "0.158994"; conf_lo "2.163271"; conf_hi "6.000846"; cov "24.102081";
Chr2	Cufflinks	transcript	16091081	16276902	127	+	.	gene_id "CUFF.2303"; transcript_id "CUFF.2303.1"; FPKM "0.5986310190"; frac "0.104257"; conf_lo "0.300731"; conf_hi "0.896531"; cov "3.524615"; full_read_support "yes";
Chr2	Cufflinks	exon	16091081	16091633	127	+	.	gene_id "CUFF.2303"; transcript_id "CUFF.2303.1"; exon_number "1"; FPKM "0.5986310190"; frac "0.104257"; conf_lo "0.300731"; conf_hi "0.896531"; cov "3.524615";
Chr2	Cufflinks	exon	16274217	16274344	127	+	.	gene_id "CUFF.2303"; transcript_id "CUFF.2303.1"; exon_number "2"; FPKM "0.5986310190"; frac "0.104257"; conf_lo "0.300731"; conf_hi "0.896531"; cov "3.524615";
Chr2	Cufflinks	exon	16274783	16276902	127	+	.	gene_id "CUFF.2303"; transcript_id "CUFF.2303.1"; exon_number "3"; FPKM "0.5986310190"; frac "0.104257"; conf_lo "0.300731"; conf_hi "0.896531"; cov "3.524615";
Chr2	Cufflinks	transcript	16091093	16092549	411	+	.	gene_id "CUFF.2303"; transcript_id "AT2G38420.1"; FPKM "1.9291732419"; frac "0.162698"; conf_lo "1.343931"; conf_hi "2.514416"; cov "11.358572"; full_read_support "yes";
Chr2	Cufflinks	exon	16091093	16092549	411	+	.	gene_id "CUFF.2303"; transcript_id "AT2G38420.1"; exon_number "1"; FPKM "1.9291732419"; frac "0.162698"; conf_lo "1.343931"; conf_hi "2.514416"; cov "11.358572";
Chr2	Cufflinks	transcript	16273901	16276872	1000	+	.	gene_id "CUFF.2303"; transcript_id "AT2G38970.1"; FPKM "4.6895509792"; frac "0.733045"; conf_lo "3.987516"; conf_hi "5.391586"; cov "27.611103"; full_read_support "yes";
Chr2	Cufflinks	exon	16273901	16274344	1000	+	.	gene_id "CUFF.2303"; transcript_id "AT2G38970.1"; exon_number "1"; FPKM "4.6895509792"; frac "0.733045"; conf_lo "3.987516"; conf_hi "5.391586"; cov "27.611103";
Chr2	Cufflinks	exon	16274783	16276872	1000	+	.	gene_id "CUFF.2303"; transcript_id "AT2G38970.1"; exon_number "2"; FPKM "4.6895509792"; frac "0.733045"; conf_lo "3.987516"; conf_hi "5.391586"; cov "27.611103";
Chr2	Cufflinks	transcript	16092939	16095031	1000	-	.	gene_id "AT2G38430"; transcript_id "AT2G38430.1"; FPKM "1.0449276410"; frac "1.000000"; conf_lo "0.599369"; conf_hi "1.490486"; cov "6.177652"; full_read_support "no";
Chr2	Cufflinks	exon	16092939	16093045	1000	-	.	gene_id "AT2G38430"; transcript_id "AT2G38430.1"; exon_number "1"; FPKM "1.0449276410"; frac "1.000000"; conf_lo "0.599369"; conf_hi "1.490486"; cov "6.177652";
Chr2	Cufflinks	exon	16093127	16093396	1000	-	.	gene_id "AT2G38430"; transcript_id "AT2G38430.1"; exon_number "2"; FPKM "1.0449276410"; frac "1.000000"; conf_lo "0.599369"; conf_hi "1.490486"; cov "6.177652";
Chr2	Cufflinks	exon	16093491	16093598	1000	-	.	gene_id "AT2G38430"; transcript_id "AT2G38430.1"; exon_number "3"; FPKM "1.0449276410"; frac "1.000000"; conf_lo "0.599369"; conf_hi "1.490486"; cov "6.177652";
Chr2	Cufflinks	exon	16093766	16093846	1000	-	.	gene_id "AT2G38430"; transcript_id "AT2G38430.1"; exon_number "4"; FPKM "1.0449276410"; frac "1.000000"; conf_lo "0.599369"; conf_hi "1.490486"; cov "6.177652";
Chr2	Cufflinks	exon	16093931	16094087	1000	-	.	gene_id "AT2G38430"; transcript_id "AT2G38430.1"; exon_number "5"; FPKM "1.0449276410"; frac "1.000000"; conf_lo "0.599369"; conf_hi "1.490486"; cov "6.177652";
Chr2	Cufflinks	exon	16094173	16094341	1000	-	.	gene_id "AT2G38430"; transcript_id "AT2G38430.1"; exon_number "6"; FPKM "1.0449276410"; frac "1.000000"; conf_lo "0.599369"; conf_hi "1.490486"; cov "6.177652";
Chr2	Cufflinks	exon	16094510	16094818	1000	-	.	gene_id "AT2G38430"; transcript_id "AT2G38430.1"; exon_number "7"; FPKM "1.0449276410"; frac "1.000000"; conf_lo "0.599369"; conf_hi "1.490486"; cov "6.177652";
Chr2	Cufflinks	exon	16094970	16095031	1000	-	.	gene_id "AT2G38430"; transcript_id "AT2G38430.1"; exon_number "8"; FPKM "1.0449276410"; frac "1.000000"; conf_lo "0.599369"; conf_hi "1.490486"; cov "6.177652";
Chr2	Cufflinks	transcript	16095324	16101507	107	+	.	gene_id "CUFF.2304"; transcript_id "CUFF.2304.1"; FPKM "0.8085693508"; frac "0.102258"; conf_lo "0.558555"; conf_hi "1.058583"; cov "4.777452"; full_read_support "yes";
Chr2	Cufflinks	exon	16095324	16095704	107	+	.	gene_id "CUFF.2304"; transcript_id "CUFF.2304.1"; exon_number "1"; FPKM "0.8085693508"; frac "0.102258"; conf_lo "0.558555"; conf_hi "1.058583"; cov "4.777452";
Chr2	Cufflinks	exon	16095883	16096046	107	+	.	gene_id "CUFF.2304"; transcript_id "CUFF.2304.1"; exon_number "2"; FPKM "0.8085693508"; frac "0.102258"; conf_lo "0.558555"; conf_hi "1.058583"; cov "4.777452";
Chr2	Cufflinks	exon	16096130	16096253	107	+	.	gene_id "CUFF.2304"; transcript_id "CUFF.2304.1"; exon_number "3"; FPKM "0.8085693508"; frac "0.102258"; conf_lo "0.558555"; conf_hi "1.058583"; cov "4.777452";
Chr2	Cufflinks	exon	16096342	16096471	107	+	.	gene_id "CUFF.2304"; transcript_id "CUFF.2304.1"; exon_number "4"; FPKM "0.8085693508"; frac "0.102258"; conf_lo "0.558555"; conf_hi "1.058583"; cov "4.777452";
Chr2	Cufflinks	exon	16096657	16096718	107	+	.	gene_id "CUFF.2304"; transcript_id "CUFF.2304.1"; exon_number "5"; FPKM "0.8085693508"; frac "0.102258"; conf_lo "0.558555"; conf_hi "1.058583"; cov "4.777452";
Chr2	Cufflinks	exon	16096841	16100156	107	+	.	gene_id "CUFF.2304"; transcript_id "CUFF.2304.1"; exon_number "6"; FPKM "0.8085693508"; frac "0.102258"; conf_lo "0.558555"; conf_hi "1.058583"; cov "4.777452";
Chr2	Cufflinks	exon	16100237	16100323	107	+	.	gene_id "CUFF.2304"; transcript_id "CUFF.2304.1"; exon_number "7"; FPKM "0.8085693508"; frac "0.102258"; conf_lo "0.558555"; conf_hi "1.058583"; cov "4.777452";
Chr2	Cufflinks	exon	16100414	16100522	107	+	.	gene_id "CUFF.2304"; transcript_id "CUFF.2304.1"; exon_number "8"; FPKM "0.8085693508"; frac "0.102258"; conf_lo "0.558555"; conf_hi "1.058583"; cov "4.777452";
Chr2	Cufflinks	exon	16100798	16101507	107	+	.	gene_id "CUFF.2304"; transcript_id "CUFF.2304.1"; exon_number "9"; FPKM "0.8085693508"; frac "0.102258"; conf_lo "0.558555"; conf_hi "1.058583"; cov "4.777452";
Chr2	Cufflinks	transcript	16095329	16101221	1000	+	.	gene_id "CUFF.2304"; transcript_id "AT2G38440.1"; FPKM "7.5496080587"; frac "0.897742"; conf_lo "6.866079"; conf_hi "8.233137"; cov "44.607045"; full_read_support "yes";
Chr2	Cufflinks	exon	16095329	16095704	1000	+	.	gene_id "CUFF.2304"; transcript_id "AT2G38440.1"; exon_number "1"; FPKM "7.5496080587"; frac "0.897742"; conf_lo "6.866079"; conf_hi "8.233137"; cov "44.607045";
Chr2	Cufflinks	exon	16095883	16096046	1000	+	.	gene_id "CUFF.2304"; transcript_id "AT2G38440.1"; exon_number "2"; FPKM "7.5496080587"; frac "0.897742"; conf_lo "6.866079"; conf_hi "8.233137"; cov "44.607045";
Chr2	Cufflinks	exon	16096130	16096253	1000	+	.	gene_id "CUFF.2304"; transcript_id "AT2G38440.1"; exon_number "3"; FPKM "7.5496080587"; frac "0.897742"; conf_lo "6.866079"; conf_hi "8.233137"; cov "44.607045";
Chr2	Cufflinks	exon	16096342	16096471	1000	+	.	gene_id "CUFF.2304"; transcript_id "AT2G38440.1"; exon_number "4"; FPKM "7.5496080587"; frac "0.897742"; conf_lo "6.866079"; conf_hi "8.233137"; cov "44.607045";
Chr2	Cufflinks	exon	16096657	16096718	1000	+	.	gene_id "CUFF.2304"; transcript_id "AT2G38440.1"; exon_number "5"; FPKM "7.5496080587"; frac "0.897742"; conf_lo "6.866079"; conf_hi "8.233137"; cov "44.607045";
Chr2	Cufflinks	exon	16096841	16100156	1000	+	.	gene_id "CUFF.2304"; transcript_id "AT2G38440.1"; exon_number "6"; FPKM "7.5496080587"; frac "0.897742"; conf_lo "6.866079"; conf_hi "8.233137"; cov "44.607045";
Chr2	Cufflinks	exon	16100237	16100323	1000	+	.	gene_id "CUFF.2304"; transcript_id "AT2G38440.1"; exon_number "7"; FPKM "7.5496080587"; frac "0.897742"; conf_lo "6.866079"; conf_hi "8.233137"; cov "44.607045";
Chr2	Cufflinks	exon	16100414	16100521	1000	+	.	gene_id "CUFF.2304"; transcript_id "AT2G38440.1"; exon_number "8"; FPKM "7.5496080587"; frac "0.897742"; conf_lo "6.866079"; conf_hi "8.233137"; cov "44.607045";
Chr2	Cufflinks	exon	16100798	16101221	1000	+	.	gene_id "CUFF.2304"; transcript_id "AT2G38440.1"; exon_number "9"; FPKM "7.5496080587"; frac "0.897742"; conf_lo "6.866079"; conf_hi "8.233137"; cov "44.607045";
Chr2	Cufflinks	transcript	16101975	16102916	1000	+	.	gene_id "AT2G38450"; transcript_id "AT2G38450.1"; FPKM "24.7527625769"; frac "1.000000"; conf_lo "21.378936"; conf_hi "28.126589"; cov "145.798814"; full_read_support "yes";
Chr2	Cufflinks	exon	16101975	16102324	1000	+	.	gene_id "AT2G38450"; transcript_id "AT2G38450.1"; exon_number "1"; FPKM "24.7527625769"; frac "1.000000"; conf_lo "21.378936"; conf_hi "28.126589"; cov "145.798814";
Chr2	Cufflinks	exon	16102483	16102552	1000	+	.	gene_id "AT2G38450"; transcript_id "AT2G38450.1"; exon_number "2"; FPKM "24.7527625769"; frac "1.000000"; conf_lo "21.378936"; conf_hi "28.126589"; cov "145.798814";
Chr2	Cufflinks	exon	16102646	16102916	1000	+	.	gene_id "AT2G38450"; transcript_id "AT2G38450.1"; exon_number "3"; FPKM "24.7527625769"; frac "1.000000"; conf_lo "21.378936"; conf_hi "28.126589"; cov "145.798814";
Chr2	Cufflinks	transcript	16103311	16106177	1000	+	.	gene_id "CUFF.2305"; transcript_id "AT2G38460.1"; FPKM "0.7840875491"; frac "1.000000"; conf_lo "0.467901"; conf_hi "1.100274"; cov "4.636474"; full_read_support "no";
Chr2	Cufflinks	exon	16103311	16103362	1000	+	.	gene_id "CUFF.2305"; transcript_id "AT2G38460.1"; exon_number "1"; FPKM "0.7840875491"; frac "1.000000"; conf_lo "0.467901"; conf_hi "1.100274"; cov "4.636474";
Chr2	Cufflinks	exon	16103600	16103760	1000	+	.	gene_id "CUFF.2305"; transcript_id "AT2G38460.1"; exon_number "2"; FPKM "0.7840875491"; frac "1.000000"; conf_lo "0.467901"; conf_hi "1.100274"; cov "4.636474";
Chr2	Cufflinks	exon	16103912	16104259	1000	+	.	gene_id "CUFF.2305"; transcript_id "AT2G38460.1"; exon_number "3"; FPKM "0.7840875491"; frac "1.000000"; conf_lo "0.467901"; conf_hi "1.100274"; cov "4.636474";
Chr2	Cufflinks	exon	16104363	16104845	1000	+	.	gene_id "CUFF.2305"; transcript_id "AT2G38460.1"; exon_number "4"; FPKM "0.7840875491"; frac "1.000000"; conf_lo "0.467901"; conf_hi "1.100274"; cov "4.636474";
Chr2	Cufflinks	exon	16104948	16105119	1000	+	.	gene_id "CUFF.2305"; transcript_id "AT2G38460.1"; exon_number "5"; FPKM "0.7840875491"; frac "1.000000"; conf_lo "0.467901"; conf_hi "1.100274"; cov "4.636474";
Chr2	Cufflinks	exon	16105294	16105431	1000	+	.	gene_id "CUFF.2305"; transcript_id "AT2G38460.1"; exon_number "6"; FPKM "0.7840875491"; frac "1.000000"; conf_lo "0.467901"; conf_hi "1.100274"; cov "4.636474";
Chr2	Cufflinks	exon	16105529	16105639	1000	+	.	gene_id "CUFF.2305"; transcript_id "AT2G38460.1"; exon_number "7"; FPKM "0.7840875491"; frac "1.000000"; conf_lo "0.467901"; conf_hi "1.100274"; cov "4.636474";
Chr2	Cufflinks	exon	16105766	16106177	1000	+	.	gene_id "CUFF.2305"; transcript_id "AT2G38460.1"; exon_number "8"; FPKM "0.7840875491"; frac "1.000000"; conf_lo "0.467901"; conf_hi "1.100274"; cov "4.636474";
Chr2	Cufflinks	transcript	16106263	16106913	1000	-	.	gene_id "AT2G38465"; transcript_id "AT2G38465.1"; FPKM "10.5606357793"; frac "1.000000"; conf_lo "7.808550"; conf_hi "13.312721"; cov "62.360870"; full_read_support "yes";
Chr2	Cufflinks	exon	16106263	16106518	1000	-	.	gene_id "AT2G38465"; transcript_id "AT2G38465.1"; exon_number "1"; FPKM "10.5606357793"; frac "1.000000"; conf_lo "7.808550"; conf_hi "13.312721"; cov "62.360870";
Chr2	Cufflinks	exon	16106682	16106913	1000	-	.	gene_id "AT2G38465"; transcript_id "AT2G38465.1"; exon_number "2"; FPKM "10.5606357793"; frac "1.000000"; conf_lo "7.808550"; conf_hi "13.312721"; cov "62.360870";
Chr2	Cufflinks	transcript	16108361	16110766	1000	+	.	gene_id "CUFF.2306"; transcript_id "AT2G38470.1"; FPKM "8.2093586276"; frac "0.773852"; conf_lo "7.088016"; conf_hi "9.330701"; cov "48.515645"; full_read_support "yes";
Chr2	Cufflinks	exon	16108361	16108718	1000	+	.	gene_id "CUFF.2306"; transcript_id "AT2G38470.1"; exon_number "1"; FPKM "8.2093586276"; frac "0.773852"; conf_lo "7.088016"; conf_hi "9.330701"; cov "48.515645";
Chr2	Cufflinks	exon	16108968	16109174	1000	+	.	gene_id "CUFF.2306"; transcript_id "AT2G38470.1"; exon_number "2"; FPKM "8.2093586276"; frac "0.773852"; conf_lo "7.088016"; conf_hi "9.330701"; cov "48.515645";
Chr2	Cufflinks	exon	16109244	16109776	1000	+	.	gene_id "CUFF.2306"; transcript_id "AT2G38470.1"; exon_number "3"; FPKM "8.2093586276"; frac "0.773852"; conf_lo "7.088016"; conf_hi "9.330701"; cov "48.515645";
Chr2	Cufflinks	exon	16109867	16110028	1000	+	.	gene_id "CUFF.2306"; transcript_id "AT2G38470.1"; exon_number "4"; FPKM "8.2093586276"; frac "0.773852"; conf_lo "7.088016"; conf_hi "9.330701"; cov "48.515645";
Chr2	Cufflinks	exon	16110125	16110766	1000	+	.	gene_id "CUFF.2306"; transcript_id "AT2G38470.1"; exon_number "5"; FPKM "8.2093586276"; frac "0.773852"; conf_lo "7.088016"; conf_hi "9.330701"; cov "48.515645";
Chr2	Cufflinks	transcript	16108361	16110785	277	+	.	gene_id "CUFF.2306"; transcript_id "CUFF.2306.2"; FPKM "2.2814567027"; frac "0.226148"; conf_lo "1.642037"; conf_hi "2.920876"; cov "13.482947"; full_read_support "yes";
Chr2	Cufflinks	exon	16108361	16108718	277	+	.	gene_id "CUFF.2306"; transcript_id "CUFF.2306.2"; exon_number "1"; FPKM "2.2814567027"; frac "0.226148"; conf_lo "1.642037"; conf_hi "2.920876"; cov "13.482947";
Chr2	Cufflinks	exon	16108968	16109776	277	+	.	gene_id "CUFF.2306"; transcript_id "CUFF.2306.2"; exon_number "2"; FPKM "2.2814567027"; frac "0.226148"; conf_lo "1.642037"; conf_hi "2.920876"; cov "13.482947";
Chr2	Cufflinks	exon	16109867	16110028	277	+	.	gene_id "CUFF.2306"; transcript_id "CUFF.2306.2"; exon_number "3"; FPKM "2.2814567027"; frac "0.226148"; conf_lo "1.642037"; conf_hi "2.920876"; cov "13.482947";
Chr2	Cufflinks	exon	16110125	16110785	277	+	.	gene_id "CUFF.2306"; transcript_id "CUFF.2306.2"; exon_number "4"; FPKM "2.2814567027"; frac "0.226148"; conf_lo "1.642037"; conf_hi "2.920876"; cov "13.482947";
Chr2	Cufflinks	transcript	16110741	16111797	1	-	.	gene_id "AT2G38480"; transcript_id "AT2G38480.1"; FPKM "0.0000000000"; frac "0.000000"; conf_lo "0.000000"; conf_hi "0.146195"; cov "0.000000"; full_read_support "yes";
Chr2	Cufflinks	exon	16110741	16111151	1	-	.	gene_id "AT2G38480"; transcript_id "AT2G38480.1"; exon_number "1"; FPKM "0.0000000000"; frac "0.000000"; conf_lo "0.000000"; conf_hi "0.146195"; cov "0.000000";
Chr2	Cufflinks	exon	16111233	16111356	1	-	.	gene_id "AT2G38480"; transcript_id "AT2G38480.1"; exon_number "2"; FPKM "0.0000000000"; frac "0.000000"; conf_lo "0.000000"; conf_hi "0.146195"; cov "0.000000";
Chr2	Cufflinks	exon	16111444	16111797	1	-	.	gene_id "AT2G38480"; transcript_id "AT2G38480.1"; exon_number "3"; FPKM "0.0000000000"; frac "0.000000"; conf_lo "0.000000"; conf_hi "0.146195"; cov "0.000000";
Chr2	Cufflinks	transcript	16113491	16115285	1000	-	.	gene_id "AT2G38490"; transcript_id "AT2G38490.1"; FPKM "0.3804346208"; frac "1.000000"; conf_lo "0.151822"; conf_hi "0.609047"; cov "2.250167"; full_read_support "yes";
Chr2	Cufflinks	exon	16113491	16115285	1000	-	.	gene_id "AT2G38490"; transcript_id "AT2G38490.1"; exon_number "1"; FPKM "0.3804346208"; frac "1.000000"; conf_lo "0.151822"; conf_hi "0.609047"; cov "2.250167";
Chr2	Cufflinks	transcript	16117395	16119108	1000	-	.	gene_id "AT2G38500"; transcript_id "AT2G38500.1"; FPKM "0.7884878224"; frac "1.000000"; conf_lo "0.416545"; conf_hi "1.160430"; cov "4.655917"; full_read_support "no";
Chr2	Cufflinks	exon	16117395	16117846	1000	-	.	gene_id "AT2G38500"; transcript_id "AT2G38500.1"; exon_number "1"; FPKM "0.7884878224"; frac "1.000000"; conf_lo "0.416545"; conf_hi "1.160430"; cov "4.655917";
Chr2	Cufflinks	exon	16117942	16118266	1000	-	.	gene_id "AT2G38500"; transcript_id "AT2G38500.1"; exon_number "2"; FPKM "0.7884878224"; frac "1.000000"; conf_lo "0.416545"; conf_hi "1.160430"; cov "4.655917";
Chr2	Cufflinks	exon	16118533	16119108	1000	-	.	gene_id "AT2G38500"; transcript_id "AT2G38500.1"; exon_number "3"; FPKM "0.7884878224"; frac "1.000000"; conf_lo "0.416545"; conf_hi "1.160430"; cov "4.655917";
Chr2	Cufflinks	transcript	16123985	16125445	1	+	.	gene_id "AT2G38510"; transcript_id "AT2G38510.1"; FPKM "0.0000000000"; frac "0.000000"; conf_lo "0.000000"; conf_hi "0.000000"; cov "0.000000"; full_read_support "no";
Chr2	Cufflinks	exon	16123985	16125445	1	+	.	gene_id "AT2G38510"; transcript_id "AT2G38510.1"; exon_number "1"; FPKM "0.0000000000"; frac "0.000000"; conf_lo "0.000000"; conf_hi "0.000000"; cov "0.000000";
Chr2	Cufflinks	transcript	16125919	16126578	1	+	.	gene_id "AT2G38520"; transcript_id "AT2G38520.1"; FPKM "0.0000000000"; frac "0.000000"; conf_lo "0.000000"; conf_hi "0.000000"; cov "0.000000"; full_read_support "no";
Chr2	Cufflinks	exon	16125919	16126578	1	+	.	gene_id "AT2G38520"; transcript_id "AT2G38520.1"; exon_number "1"; FPKM "0.0000000000"; frac "0.000000"; conf_lo "0.000000"; conf_hi "0.000000"; cov "0.000000";
Chr2	Cufflinks	transcript	16128378	16129158	259	+	.	gene_id "CUFF.2307"; transcript_id "AT2G38530.1"; FPKM "184.7675006054"; frac "0.194155"; conf_lo "172.993521"; conf_hi "196.541480"; cov "1091.993555"; full_read_support "yes";
Chr2	Cufflinks	exon	16128378	16128827	259	+	.	gene_id "CUFF.2307"; transcript_id "AT2G38530.1"; exon_number "1"; FPKM "184.7675006054"; frac "0.194155"; conf_lo "172.993521"; conf_hi "196.541480"; cov "1091.993555";
Chr2	Cufflinks	exon	16128939	16129158	259	+	.	gene_id "CUFF.2307"; transcript_id "AT2G38530.1"; exon_number "2"; FPKM "184.7675006054"; frac "0.194155"; conf_lo "172.993521"; conf_hi "196.541480"; cov "1091.993555";
Chr2	Cufflinks	transcript	16130350	16131174	1000	+	.	gene_id "CUFF.2307"; transcript_id "AT2G38540.1"; FPKM "712.8458759172"; frac "0.805845"; conf_lo "678.894076"; conf_hi "746.797676"; cov "4212.987131"; full_read_support "yes";
Chr2	Cufflinks	exon	16130350	16130764	1000	+	.	gene_id "CUFF.2307"; transcript_id "AT2G38540.1"; exon_number "1"; FPKM "712.8458759172"; frac "0.805845"; conf_lo "678.894076"; conf_hi "746.797676"; cov "4212.987131";
Chr2	Cufflinks	exon	16130884	16131174	1000	+	.	gene_id "CUFF.2307"; transcript_id "AT2G38540.1"; exon_number "2"; FPKM "712.8458759172"; frac "0.805845"; conf_lo "678.894076"; conf_hi "746.797676"; cov "4212.987131";
Chr2	Cufflinks	transcript	16131508	16131648	1	+	.	gene_id "AT2G38544"; transcript_id "AT2G38544.1"; FPKM "0.0000000000"; frac "0.000000"; conf_lo "0.000000"; conf_hi "0.000000"; cov "0.000000"; full_read_support "no";
Chr2	Cufflinks	exon	16131508	16131648	1	+	.	gene_id "AT2G38544"; transcript_id "AT2G38544.1"; exon_number "1"; FPKM "0.0000000000"; frac "0.000000"; conf_lo "0.000000"; conf_hi "0.000000"; cov "0.000000";
Chr2	Cufflinks	transcript	16132006	16134415	1000	+	.	gene_id "CUFF.2308"; transcript_id "AT2G38550.1"; FPKM "36.8640644203"; frac "1.000000"; conf_lo "33.891770"; conf_hi "39.836359"; cov "217.843560"; full_read_support "yes";
Chr2	Cufflinks	exon	16132006	16132420	1000	+	.	gene_id "CUFF.2308"; transcript_id "AT2G38550.1"; exon_number "1"; FPKM "36.8640644203"; frac "1.000000"; conf_lo "33.891770"; conf_hi "39.836359"; cov "217.843560";
Chr2	Cufflinks	exon	16132667	16133057	1000	+	.	gene_id "CUFF.2308"; transcript_id "AT2G38550.1"; exon_number "2"; FPKM "36.8640644203"; frac "1.000000"; conf_lo "33.891770"; conf_hi "39.836359"; cov "217.843560";
Chr2	Cufflinks	exon	16133143	16133310	1000	+	.	gene_id "CUFF.2308"; transcript_id "AT2G38550.1"; exon_number "3"; FPKM "36.8640644203"; frac "1.000000"; conf_lo "33.891770"; conf_hi "39.836359"; cov "217.843560";
Chr2	Cufflinks	exon	16133671	16133720	1000	+	.	gene_id "CUFF.2308"; transcript_id "AT2G38550.1"; exon_number "4"; FPKM "36.8640644203"; frac "1.000000"; conf_lo "33.891770"; conf_hi "39.836359"; cov "217.843560";
Chr2	Cufflinks	exon	16133810	16133847	1000	+	.	gene_id "CUFF.2308"; transcript_id "AT2G38550.1"; exon_number "5"; FPKM "36.8640644203"; frac "1.000000"; conf_lo "33.891770"; conf_hi "39.836359"; cov "217.843560";
Chr2	Cufflinks	exon	16134112	16134415	1000	+	.	gene_id "CUFF.2308"; transcript_id "AT2G38550.1"; exon_number "6"; FPKM "36.8640644203"; frac "1.000000"; conf_lo "33.891770"; conf_hi "39.836359"; cov "217.843560";
Chr2	Cufflinks	transcript	16134638	16136695	1000	+	.	gene_id "CUFF.2309"; transcript_id "AT2G38560.1"; FPKM "18.7049009569"; frac "0.720963"; conf_lo "16.913271"; conf_hi "20.496531"; cov "110.513870"; full_read_support "yes";
Chr2	Cufflinks	exon	16134638	16134966	1000	+	.	gene_id "CUFF.2309"; transcript_id "AT2G38560.1"; exon_number "1"; FPKM "18.7049009569"; frac "0.720963"; conf_lo "16.913271"; conf_hi "20.496531"; cov "110.513870";
Chr2	Cufflinks	exon	16135348	16136695	1000	+	.	gene_id "CUFF.2309"; transcript_id "AT2G38560.1"; exon_number "2"; FPKM "18.7049009569"; frac "0.720963"; conf_lo "16.913271"; conf_hi "20.496531"; cov "110.513870";
Chr2	Cufflinks	transcript	16138570	16142588	1000	+	.	gene_id "CUFF.2310"; transcript_id "AT2G38580.1"; FPKM "6.7946610573"; frac "0.279037"; conf_lo "5.809741"; conf_hi "7.779581"; cov "40.144788"; full_read_support "yes";
Chr2	Cufflinks	exon	16138570	16138675	1000	+	.	gene_id "CUFF.2310"; transcript_id "AT2G38580.1"; exon_number "1"; FPKM "6.7946610573"; frac "0.279037"; conf_lo "5.809741"; conf_hi "7.779581"; cov "40.144788";
Chr2	Cufflinks	exon	16138836	16139038	1000	+	.	gene_id "CUFF.2310"; transcript_id "AT2G38580.1"; exon_number "2"; FPKM "6.7946610573"; frac "0.279037"; conf_lo "5.809741"; conf_hi "7.779581"; cov "40.144788";
Chr2	Cufflinks	exon	16139384	16139425	1000	+	.	gene_id "CUFF.2310"; transcript_id "AT2G38580.1"; exon_number "3"; FPKM "6.7946610573"; frac "0.279037"; conf_lo "5.809741"; conf_hi "7.779581"; cov "40.144788";
Chr2	Cufflinks	exon	16139754	16139816	1000	+	.	gene_id "CUFF.2310"; transcript_id "AT2G38580.1"; exon_number "4"; FPKM "6.7946610573"; frac "0.279037"; conf_lo "5.809741"; conf_hi "7.779581"; cov "40.144788";
Chr2	Cufflinks	exon	16139927	16139989	1000	+	.	gene_id "CUFF.2310"; transcript_id "AT2G38580.1"; exon_number "5"; FPKM "6.7946610573"; frac "0.279037"; conf_lo "5.809741"; conf_hi "7.779581"; cov "40.144788";
Chr2	Cufflinks	exon	16140084	16140146	1000	+	.	gene_id "CUFF.2310"; transcript_id "AT2G38580.1"; exon_number "6"; FPKM "6.7946610573"; frac "0.279037"; conf_lo "5.809741"; conf_hi "7.779581"; cov "40.144788";
Chr2	Cufflinks	exon	16140249	16140311	1000	+	.	gene_id "CUFF.2310"; transcript_id "AT2G38580.1"; exon_number "7"; FPKM "6.7946610573"; frac "0.279037"; conf_lo "5.809741"; conf_hi "7.779581"; cov "40.144788";
Chr2	Cufflinks	exon	16140406	16140468	1000	+	.	gene_id "CUFF.2310"; transcript_id "AT2G38580.1"; exon_number "8"; FPKM "6.7946610573"; frac "0.279037"; conf_lo "5.809741"; conf_hi "7.779581"; cov "40.144788";
Chr2	Cufflinks	exon	16140564	16140626	1000	+	.	gene_id "CUFF.2310"; transcript_id "AT2G38580.1"; exon_number "9"; FPKM "6.7946610573"; frac "0.279037"; conf_lo "5.809741"; conf_hi "7.779581"; cov "40.144788";
Chr2	Cufflinks	exon	16140726	16140788	1000	+	.	gene_id "CUFF.2310"; transcript_id "AT2G38580.1"; exon_number "10"; FPKM "6.7946610573"; frac "0.279037"; conf_lo "5.809741"; conf_hi "7.779581"; cov "40.144788";
Chr2	Cufflinks	exon	16141079	16141141	1000	+	.	gene_id "CUFF.2310"; transcript_id "AT2G38580.1"; exon_number "11"; FPKM "6.7946610573"; frac "0.279037"; conf_lo "5.809741"; conf_hi "7.779581"; cov "40.144788";
Chr2	Cufflinks	exon	16141228	16141290	1000	+	.	gene_id "CUFF.2310"; transcript_id "AT2G38580.1"; exon_number "12"; FPKM "6.7946610573"; frac "0.279037"; conf_lo "5.809741"; conf_hi "7.779581"; cov "40.144788";
Chr2	Cufflinks	exon	16141401	16141460	1000	+	.	gene_id "CUFF.2310"; transcript_id "AT2G38580.1"; exon_number "13"; FPKM "6.7946610573"; frac "0.279037"; conf_lo "5.809741"; conf_hi "7.779581"; cov "40.144788";
Chr2	Cufflinks	exon	16141636	16141746	1000	+	.	gene_id "CUFF.2310"; transcript_id "AT2G38580.1"; exon_number "14"; FPKM "6.7946610573"; frac "0.279037"; conf_lo "5.809741"; conf_hi "7.779581"; cov "40.144788";
Chr2	Cufflinks	exon	16141819	16141911	1000	+	.	gene_id "CUFF.2310"; transcript_id "AT2G38580.1"; exon_number "15"; FPKM "6.7946610573"; frac "0.279037"; conf_lo "5.809741"; conf_hi "7.779581"; cov "40.144788";
Chr2	Cufflinks	exon	16141997	16142588	1000	+	.	gene_id "CUFF.2310"; transcript_id "AT2G38580.1"; exon_number "16"; FPKM "6.7946610573"; frac "0.279037"; conf_lo "5.809741"; conf_hi "7.779581"; cov "40.144788";
Chr2	Cufflinks	transcript	16136689	16138886	1	-	.	gene_id "CUFF.2311"; transcript_id "AT2G38570.1"; FPKM "0.0000000000"; frac "0.000000"; conf_lo "0.000000"; conf_hi "0.091979"; cov "0.000000"; full_read_support "no";
Chr2	Cufflinks	exon	16136689	16137000	1	-	.	gene_id "CUFF.2311"; transcript_id "AT2G38570.1"; exon_number "1"; FPKM "0.0000000000"; frac "0.000000"; conf_lo "0.000000"; conf_hi "0.091979"; cov "0.000000";
Chr2	Cufflinks	exon	16137084	16137185	1	-	.	gene_id "CUFF.2311"; transcript_id "AT2G38570.1"; exon_number "2"; FPKM "0.0000000000"; frac "0.000000"; conf_lo "0.000000"; conf_hi "0.091979"; cov "0.000000";
Chr2	Cufflinks	exon	16137309	16137398	1	-	.	gene_id "CUFF.2311"; transcript_id "AT2G38570.1"; exon_number "3"; FPKM "0.0000000000"; frac "0.000000"; conf_lo "0.000000"; conf_hi "0.091979"; cov "0.000000";
Chr2	Cufflinks	exon	16137486	16137530	1	-	.	gene_id "CUFF.2311"; transcript_id "AT2G38570.1"; exon_number "4"; FPKM "0.0000000000"; frac "0.000000"; conf_lo "0.000000"; conf_hi "0.091979"; cov "0.000000";
Chr2	Cufflinks	exon	16137614	16137688	1	-	.	gene_id "CUFF.2311"; transcript_id "AT2G38570.1"; exon_number "5"; FPKM "0.0000000000"; frac "0.000000"; conf_lo "0.000000"; conf_hi "0.091979"; cov "0.000000";
Chr2	Cufflinks	exon	16137780	16137860	1	-	.	gene_id "CUFF.2311"; transcript_id "AT2G38570.1"; exon_number "6"; FPKM "0.0000000000"; frac "0.000000"; conf_lo "0.000000"; conf_hi "0.091979"; cov "0.000000";
Chr2	Cufflinks	exon	16137971	16138526	1	-	.	gene_id "CUFF.2311"; transcript_id "AT2G38570.1"; exon_number "7"; FPKM "0.0000000000"; frac "0.000000"; conf_lo "0.000000"; conf_hi "0.091979"; cov "0.000000";
Chr2	Cufflinks	exon	16138850	16138886	1	-	.	gene_id "CUFF.2311"; transcript_id "AT2G38570.1"; exon_number "8"; FPKM "0.0000000000"; frac "0.000000"; conf_lo "0.000000"; conf_hi "0.091979"; cov "0.000000";
Chr2	Cufflinks	transcript	16142897	16144184	1	+	.	gene_id "AT2G38590"; transcript_id "AT2G38590.1"; FPKM "0.0000000000"; frac "0.000000"; conf_lo "0.000000"; conf_hi "0.000000"; cov "0.000000"; full_read_support "no";
Chr2	Cufflinks	exon	16142897	16144184	1	+	.	gene_id "AT2G38590"; transcript_id "AT2G38590.1"; exon_number "1"; FPKM "0.0000000000"; frac "0.000000"; conf_lo "0.000000"; conf_hi "0.000000"; cov "0.000000";
Chr2	Cufflinks	transcript	16145907	16146857	1	+	.	gene_id "AT2G38600"; transcript_id "AT2G38600.1"; FPKM "0.0000000000"; frac "0.000000"; conf_lo "0.000000"; conf_hi "0.000000"; cov "0.000000"; full_read_support "no";
Chr2	Cufflinks	exon	16145907	16146271	1	+	.	gene_id "AT2G38600"; transcript_id "AT2G38600.1"; exon_number "1"; FPKM "0.0000000000"; frac "0.000000"; conf_lo "0.000000"; conf_hi "0.000000"; cov "0.000000";
Chr2	Cufflinks	exon	16146378	16146590	1	+	.	gene_id "AT2G38600"; transcript_id "AT2G38600.1"; exon_number "2"; FPKM "0.0000000000"; frac "0.000000"; conf_lo "0.000000"; conf_hi "0.000000"; cov "0.000000";
Chr2	Cufflinks	exon	16146680	16146857	1	+	.	gene_id "AT2G38600"; transcript_id "AT2G38600.1"; exon_number "3"; FPKM "0.0000000000"; frac "0.000000"; conf_lo "0.000000"; conf_hi "0.000000"; cov "0.000000";
Chr2	Cufflinks	transcript	16147113	16149873	1	-	.	gene_id "CUFF.2312"; transcript_id "AT2G38610.1"; FPKM "0.0000000000"; frac "0.000000"; conf_lo "0.000000"; conf_hi "0.080709"; cov "0.000000"; full_read_support "yes";
Chr2	Cufflinks	exon	16147113	16147704	1	-	.	gene_id "CUFF.2312"; transcript_id "AT2G38610.1"; exon_number "1"; FPKM "0.0000000000"; frac "0.000000"; conf_lo "0.000000"; conf_hi "0.080709"; cov "0.000000";
Chr2	Cufflinks	exon	16148114	16148257	1	-	.	gene_id "CUFF.2312"; transcript_id "AT2G38610.1"; exon_number "2"; FPKM "0.0000000000"; frac "0.000000"; conf_lo "0.000000"; conf_hi "0.080709"; cov "0.000000";
Chr2	Cufflinks	exon	16148403	16148519	1	-	.	gene_id "CUFF.2312"; transcript_id "AT2G38610.1"; exon_number "3"; FPKM "0.0000000000"; frac "0.000000"; conf_lo "0.000000"; conf_hi "0.080709"; cov "0.000000";
Chr2	Cufflinks	exon	16148621	16148737	1	-	.	gene_id "CUFF.2312"; transcript_id "AT2G38610.1"; exon_number "4"; FPKM "0.0000000000"; frac "0.000000"; conf_lo "0.000000"; conf_hi "0.080709"; cov "0.000000";
Chr2	Cufflinks	exon	16148940	16149091	1	-	.	gene_id "CUFF.2312"; transcript_id "AT2G38610.1"; exon_number "5"; FPKM "0.0000000000"; frac "0.000000"; conf_lo "0.000000"; conf_hi "0.080709"; cov "0.000000";
Chr2	Cufflinks	exon	16149373	16149464	1	-	.	gene_id "CUFF.2312"; transcript_id "AT2G38610.1"; exon_number "6"; FPKM "0.0000000000"; frac "0.000000"; conf_lo "0.000000"; conf_hi "0.080709"; cov "0.000000";
Chr2	Cufflinks	exon	16149553	16149675	1	-	.	gene_id "CUFF.2312"; transcript_id "AT2G38610.1"; exon_number "7"; FPKM "0.0000000000"; frac "0.000000"; conf_lo "0.000000"; conf_hi "0.080709"; cov "0.000000";
Chr2	Cufflinks	exon	16149759	16149873	1	-	.	gene_id "CUFF.2312"; transcript_id "AT2G38610.1"; exon_number "8"; FPKM "0.0000000000"; frac "0.000000"; conf_lo "0.000000"; conf_hi "0.080709"; cov "0.000000";
Chr2	Cufflinks	transcript	16147113	16149788	1000	-	.	gene_id "CUFF.2312"; transcript_id "AT2G38610.2"; FPKM "5.4565438888"; frac "1.000000"; conf_lo "4.479778"; conf_hi "6.433309"; cov "32.255635"; full_read_support "yes";
Chr2	Cufflinks	exon	16147113	16147704	1000	-	.	gene_id "CUFF.2312"; transcript_id "AT2G38610.2"; exon_number "1"; FPKM "5.4565438888"; frac "1.000000"; conf_lo "4.479778"; conf_hi "6.433309"; cov "32.255635";
Chr2	Cufflinks	exon	16148114	16148257	1000	-	.	gene_id "CUFF.2312"; transcript_id "AT2G38610.2"; exon_number "2"; FPKM "5.4565438888"; frac "1.000000"; conf_lo "4.479778"; conf_hi "6.433309"; cov "32.255635";
Chr2	Cufflinks	exon	16148403	16148519	1000	-	.	gene_id "CUFF.2312"; transcript_id "AT2G38610.2"; exon_number "3"; FPKM "5.4565438888"; frac "1.000000"; conf_lo "4.479778"; conf_hi "6.433309"; cov "32.255635";
Chr2	Cufflinks	exon	16148621	16148737	1000	-	.	gene_id "CUFF.2312"; transcript_id "AT2G38610.2"; exon_number "4"; FPKM "5.4565438888"; frac "1.000000"; conf_lo "4.479778"; conf_hi "6.433309"; cov "32.255635";
Chr2	Cufflinks	exon	16148940	16149091	1000	-	.	gene_id "CUFF.2312"; transcript_id "AT2G38610.2"; exon_number "5"; FPKM "5.4565438888"; frac "1.000000"; conf_lo "4.479778"; conf_hi "6.433309"; cov "32.255635";
Chr2	Cufflinks	exon	16149373	16149464	1000	-	.	gene_id "CUFF.2312"; transcript_id "AT2G38610.2"; exon_number "6"; FPKM "5.4565438888"; frac "1.000000"; conf_lo "4.479778"; conf_hi "6.433309"; cov "32.255635";
Chr2	Cufflinks	exon	16149553	16149788	1000	-	.	gene_id "CUFF.2312"; transcript_id "AT2G38610.2"; exon_number "7"; FPKM "5.4565438888"; frac "1.000000"; conf_lo "4.479778"; conf_hi "6.433309"; cov "32.255635";
Chr2	Cufflinks	transcript	16152505	16154024	1	+	.	gene_id "CUFF.2313"; transcript_id "AT2G38620.1"; FPKM "0.0000000000"; frac "0.000000"; conf_lo "0.000000"; conf_hi "0.081618"; cov "0.000000"; full_read_support "yes";
Chr2	Cufflinks	exon	16152505	16153184	1	+	.	gene_id "CUFF.2313"; transcript_id "AT2G38620.1"; exon_number "1"; FPKM "0.0000000000"; frac "0.000000"; conf_lo "0.000000"; conf_hi "0.081618"; cov "0.000000";
Chr2	Cufflinks	exon	16153267	16154024	1	+	.	gene_id "CUFF.2313"; transcript_id "AT2G38620.1"; exon_number "2"; FPKM "0.0000000000"; frac "0.000000"; conf_lo "0.000000"; conf_hi "0.081618"; cov "0.000000";
Chr2	Cufflinks	transcript	16152532	16154086	1000	+	.	gene_id "CUFF.2313"; transcript_id "AT2G38620.2"; FPKM "3.4693280199"; frac "0.349085"; conf_lo "2.595295"; conf_hi "4.343361"; cov "20.495544"; full_read_support "yes";
Chr2	Cufflinks	exon	16152532	16153184	1000	+	.	gene_id "CUFF.2313"; transcript_id "AT2G38620.2"; exon_number "1"; FPKM "3.4693280199"; frac "0.349085"; conf_lo "2.595295"; conf_hi "4.343361"; cov "20.495544";
Chr2	Cufflinks	exon	16153267	16153336	1000	+	.	gene_id "CUFF.2313"; transcript_id "AT2G38620.2"; exon_number "2"; FPKM "3.4693280199"; frac "0.349085"; conf_lo "2.595295"; conf_hi "4.343361"; cov "20.495544";
Chr2	Cufflinks	exon	16153492	16153630	1000	+	.	gene_id "CUFF.2313"; transcript_id "AT2G38620.2"; exon_number "3"; FPKM "3.4693280199"; frac "0.349085"; conf_lo "2.595295"; conf_hi "4.343361"; cov "20.495544";
Chr2	Cufflinks	exon	16153774	16154086	1000	+	.	gene_id "CUFF.2313"; transcript_id "AT2G38620.2"; exon_number "4"; FPKM "3.4693280199"; frac "0.349085"; conf_lo "2.595295"; conf_hi "4.343361"; cov "20.495544";
Chr2	Cufflinks	transcript	16154067	16156579	1000	-	.	gene_id "CUFF.2314"; transcript_id "AT2G38630.1"; FPKM "3.7246274895"; frac "0.650915"; conf_lo "3.032073"; conf_hi "4.417182"; cov "22.003762"; full_read_support "yes";
Chr2	Cufflinks	exon	16154067	16154518	1000	-	.	gene_id "CUFF.2314"; transcript_id "AT2G38630.1"; exon_number "1"; FPKM "3.7246274895"; frac "0.650915"; conf_lo "3.032073"; conf_hi "4.417182"; cov "22.003762";
Chr2	Cufflinks	exon	16154617	16154887	1000	-	.	gene_id "CUFF.2314"; transcript_id "AT2G38630.1"; exon_number "2"; FPKM "3.7246274895"; frac "0.650915"; conf_lo "3.032073"; conf_hi "4.417182"; cov "22.003762";
Chr2	Cufflinks	exon	16154970	16155162	1000	-	.	gene_id "CUFF.2314"; transcript_id "AT2G38630.1"; exon_number "3"; FPKM "3.7246274895"; frac "0.650915"; conf_lo "3.032073"; conf_hi "4.417182"; cov "22.003762";
Chr2	Cufflinks	exon	16155286	16155366	1000	-	.	gene_id "CUFF.2314"; transcript_id "AT2G38630.1"; exon_number "4"; FPKM "3.7246274895"; frac "0.650915"; conf_lo "3.032073"; conf_hi "4.417182"; cov "22.003762";
Chr2	Cufflinks	exon	16155442	16155567	1000	-	.	gene_id "CUFF.2314"; transcript_id "AT2G38630.1"; exon_number "5"; FPKM "3.7246274895"; frac "0.650915"; conf_lo "3.032073"; conf_hi "4.417182"; cov "22.003762";
Chr2	Cufflinks	exon	16155655	16155805	1000	-	.	gene_id "CUFF.2314"; transcript_id "AT2G38630.1"; exon_number "6"; FPKM "3.7246274895"; frac "0.650915"; conf_lo "3.032073"; conf_hi "4.417182"; cov "22.003762";
Chr2	Cufflinks	exon	16155878	16156025	1000	-	.	gene_id "CUFF.2314"; transcript_id "AT2G38630.1"; exon_number "7"; FPKM "3.7246274895"; frac "0.650915"; conf_lo "3.032073"; conf_hi "4.417182"; cov "22.003762";
Chr2	Cufflinks	exon	16156105	16156579	1000	-	.	gene_id "CUFF.2314"; transcript_id "AT2G38630.1"; exon_number "8"; FPKM "3.7246274895"; frac "0.650915"; conf_lo "3.032073"; conf_hi "4.417182"; cov "22.003762";
Chr2	Cufflinks	transcript	16157604	16158561	1000	-	.	gene_id "CUFF.2315"; transcript_id "AT2G38640.1"; FPKM "6.5513299037"; frac "1.000000"; conf_lo "5.020934"; conf_hi "8.081726"; cov "38.670843"; full_read_support "yes";
Chr2	Cufflinks	exon	16157604	16158078	1000	-	.	gene_id "CUFF.2315"; transcript_id "AT2G38640.1"; exon_number "1"; FPKM "6.5513299037"; frac "1.000000"; conf_lo "5.020934"; conf_hi "8.081726"; cov "38.670843";
Chr2	Cufflinks	exon	16158238	16158561	1000	-	.	gene_id "CUFF.2315"; transcript_id "AT2G38640.1"; exon_number "2"; FPKM "6.5513299037"; frac "1.000000"; conf_lo "5.020934"; conf_hi "8.081726"; cov "38.670843";
Chr2	Cufflinks	transcript	16160576	16160809	1	+	.	gene_id "AT2G38646"; transcript_id "AT2G38646.1"; FPKM "0.0000000000"; frac "0.000000"; conf_lo "0.000000"; conf_hi "0.000000"; cov "0.000000"; full_read_support "no";
Chr2	Cufflinks	exon	16160576	16160809	1	+	.	gene_id "AT2G38646"; transcript_id "AT2G38646.1"; exon_number "1"; FPKM "0.0000000000"; frac "0.000000"; conf_lo "0.000000"; conf_hi "0.000000"; cov "0.000000";
Chr2	Cufflinks	transcript	16161488	16165796	1	-	.	gene_id "CUFF.2316"; transcript_id "AT2G38650.2"; FPKM "0.0000000000"; frac "0.000000"; conf_lo "0.000000"; conf_hi "0.046154"; cov "0.000000"; full_read_support "no";
Chr2	Cufflinks	exon	16161488	16161744	1	-	.	gene_id "CUFF.2316"; transcript_id "AT2G38650.2"; exon_number "1"; FPKM "0.0000000000"; frac "0.000000"; conf_lo "0.000000"; conf_hi "0.046154"; cov "0.000000";
Chr2	Cufflinks	exon	16161853	16162134	1	-	.	gene_id "CUFF.2316"; transcript_id "AT2G38650.2"; exon_number "2"; FPKM "0.0000000000"; frac "0.000000"; conf_lo "0.000000"; conf_hi "0.046154"; cov "0.000000";
Chr2	Cufflinks	exon	16162213	16162743	1	-	.	gene_id "CUFF.2316"; transcript_id "AT2G38650.2"; exon_number "3"; FPKM "0.0000000000"; frac "0.000000"; conf_lo "0.000000"; conf_hi "0.046154"; cov "0.000000";
Chr2	Cufflinks	exon	16162839	16163190	1	-	.	gene_id "CUFF.2316"; transcript_id "AT2G38650.2"; exon_number "4"; FPKM "0.0000000000"; frac "0.000000"; conf_lo "0.000000"; conf_hi "0.046154"; cov "0.000000";
Chr2	Cufflinks	exon	16163611	16163912	1	-	.	gene_id "CUFF.2316"; transcript_id "AT2G38650.2"; exon_number "5"; FPKM "0.0000000000"; frac "0.000000"; conf_lo "0.000000"; conf_hi "0.046154"; cov "0.000000";
Chr2	Cufflinks	exon	16164007	16164053	1	-	.	gene_id "CUFF.2316"; transcript_id "AT2G38650.2"; exon_number "6"; FPKM "0.0000000000"; frac "0.000000"; conf_lo "0.000000"; conf_hi "0.046154"; cov "0.000000";
Chr2	Cufflinks	exon	16164153	16164219	1	-	.	gene_id "CUFF.2316"; transcript_id "AT2G38650.2"; exon_number "7"; FPKM "0.0000000000"; frac "0.000000"; conf_lo "0.000000"; conf_hi "0.046154"; cov "0.000000";
Chr2	Cufflinks	exon	16164980	16165039	1	-	.	gene_id "CUFF.2316"; transcript_id "AT2G38650.2"; exon_number "8"; FPKM "0.0000000000"; frac "0.000000"; conf_lo "0.000000"; conf_hi "0.046154"; cov "0.000000";
Chr2	Cufflinks	exon	16165130	16165171	1	-	.	gene_id "CUFF.2316"; transcript_id "AT2G38650.2"; exon_number "9"; FPKM "0.0000000000"; frac "0.000000"; conf_lo "0.000000"; conf_hi "0.046154"; cov "0.000000";
Chr2	Cufflinks	exon	16165252	16165280	1	-	.	gene_id "CUFF.2316"; transcript_id "AT2G38650.2"; exon_number "10"; FPKM "0.0000000000"; frac "0.000000"; conf_lo "0.000000"; conf_hi "0.046154"; cov "0.000000";
Chr2	Cufflinks	exon	16165373	16165796	1	-	.	gene_id "CUFF.2316"; transcript_id "AT2G38650.2"; exon_number "11"; FPKM "0.0000000000"; frac "0.000000"; conf_lo "0.000000"; conf_hi "0.046154"; cov "0.000000";
Chr2	Cufflinks	transcript	16161488	16165796	305	-	.	gene_id "CUFF.2316"; transcript_id "CUFF.2316.2"; FPKM "1.0352394535"; frac "0.113018"; conf_lo "0.611638"; conf_hi "1.458841"; cov "6.116140"; full_read_support "yes";
Chr2	Cufflinks	exon	16161488	16162134	305	-	.	gene_id "CUFF.2316"; transcript_id "CUFF.2316.2"; exon_number "1"; FPKM "1.0352394535"; frac "0.113018"; conf_lo "0.611638"; conf_hi "1.458841"; cov "6.116140";
Chr2	Cufflinks	exon	16162213	16162438	305	-	.	gene_id "CUFF.2316"; transcript_id "CUFF.2316.2"; exon_number "2"; FPKM "1.0352394535"; frac "0.113018"; conf_lo "0.611638"; conf_hi "1.458841"; cov "6.116140";
Chr2	Cufflinks	exon	16162553	16163190	305	-	.	gene_id "CUFF.2316"; transcript_id "CUFF.2316.2"; exon_number "3"; FPKM "1.0352394535"; frac "0.113018"; conf_lo "0.611638"; conf_hi "1.458841"; cov "6.116140";
Chr2	Cufflinks	exon	16163611	16163912	305	-	.	gene_id "CUFF.2316"; transcript_id "CUFF.2316.2"; exon_number "4"; FPKM "1.0352394535"; frac "0.113018"; conf_lo "0.611638"; conf_hi "1.458841"; cov "6.116140";
Chr2	Cufflinks	exon	16164007	16164053	305	-	.	gene_id "CUFF.2316"; transcript_id "CUFF.2316.2"; exon_number "5"; FPKM "1.0352394535"; frac "0.113018"; conf_lo "0.611638"; conf_hi "1.458841"; cov "6.116140";
Chr2	Cufflinks	exon	16164153	16164219	305	-	.	gene_id "CUFF.2316"; transcript_id "CUFF.2316.2"; exon_number "6"; FPKM "1.0352394535"; frac "0.113018"; conf_lo "0.611638"; conf_hi "1.458841"; cov "6.116140";
Chr2	Cufflinks	exon	16164980	16165039	305	-	.	gene_id "CUFF.2316"; transcript_id "CUFF.2316.2"; exon_number "7"; FPKM "1.0352394535"; frac "0.113018"; conf_lo "0.611638"; conf_hi "1.458841"; cov "6.116140";
Chr2	Cufflinks	exon	16165130	16165171	305	-	.	gene_id "CUFF.2316"; transcript_id "CUFF.2316.2"; exon_number "8"; FPKM "1.0352394535"; frac "0.113018"; conf_lo "0.611638"; conf_hi "1.458841"; cov "6.116140";
Chr2	Cufflinks	exon	16165252	16165280	305	-	.	gene_id "CUFF.2316"; transcript_id "CUFF.2316.2"; exon_number "9"; FPKM "1.0352394535"; frac "0.113018"; conf_lo "0.611638"; conf_hi "1.458841"; cov "6.116140";
Chr2	Cufflinks	exon	16165373	16165796	305	-	.	gene_id "CUFF.2316"; transcript_id "CUFF.2316.2"; exon_number "10"; FPKM "1.0352394535"; frac "0.113018"; conf_lo "0.611638"; conf_hi "1.458841"; cov "6.116140";
Chr2	Cufflinks	transcript	16161488	16165796	987	-	.	gene_id "CUFF.2316"; transcript_id "CUFF.2316.3"; FPKM "3.3458366644"; frac "0.380761"; conf_lo "2.657053"; conf_hi "4.034620"; cov "19.767027"; full_read_support "yes";
Chr2	Cufflinks	exon	16161488	16162743	987	-	.	gene_id "CUFF.2316"; transcript_id "CUFF.2316.3"; exon_number "1"; FPKM "3.3458366644"; frac "0.380761"; conf_lo "2.657053"; conf_hi "4.034620"; cov "19.767027";
Chr2	Cufflinks	exon	16162839	16163190	987	-	.	gene_id "CUFF.2316"; transcript_id "CUFF.2316.3"; exon_number "2"; FPKM "3.3458366644"; frac "0.380761"; conf_lo "2.657053"; conf_hi "4.034620"; cov "19.767027";
Chr2	Cufflinks	exon	16163611	16163912	987	-	.	gene_id "CUFF.2316"; transcript_id "CUFF.2316.3"; exon_number "3"; FPKM "3.3458366644"; frac "0.380761"; conf_lo "2.657053"; conf_hi "4.034620"; cov "19.767027";
Chr2	Cufflinks	exon	16164007	16164053	987	-	.	gene_id "CUFF.2316"; transcript_id "CUFF.2316.3"; exon_number "4"; FPKM "3.3458366644"; frac "0.380761"; conf_lo "2.657053"; conf_hi "4.034620"; cov "19.767027";
Chr2	Cufflinks	exon	16164153	16164219	987	-	.	gene_id "CUFF.2316"; transcript_id "CUFF.2316.3"; exon_number "5"; FPKM "3.3458366644"; frac "0.380761"; conf_lo "2.657053"; conf_hi "4.034620"; cov "19.767027";
Chr2	Cufflinks	exon	16164980	16165039	987	-	.	gene_id "CUFF.2316"; transcript_id "CUFF.2316.3"; exon_number "6"; FPKM "3.3458366644"; frac "0.380761"; conf_lo "2.657053"; conf_hi "4.034620"; cov "19.767027";
Chr2	Cufflinks	exon	16165130	16165171	987	-	.	gene_id "CUFF.2316"; transcript_id "CUFF.2316.3"; exon_number "7"; FPKM "3.3458366644"; frac "0.380761"; conf_lo "2.657053"; conf_hi "4.034620"; cov "19.767027";
Chr2	Cufflinks	exon	16165252	16165280	987	-	.	gene_id "CUFF.2316"; transcript_id "CUFF.2316.3"; exon_number "8"; FPKM "3.3458366644"; frac "0.380761"; conf_lo "2.657053"; conf_hi "4.034620"; cov "19.767027";
Chr2	Cufflinks	exon	16165373	16165796	987	-	.	gene_id "CUFF.2316"; transcript_id "CUFF.2316.3"; exon_number "9"; FPKM "3.3458366644"; frac "0.380761"; conf_lo "2.657053"; conf_hi "4.034620"; cov "19.767027";
Chr2	Cufflinks	transcript	16161488	16165796	1000	-	.	gene_id "CUFF.2316"; transcript_id "CUFF.2316.4"; FPKM "3.3891060574"; frac "0.373228"; conf_lo "2.670573"; conf_hi "4.107639"; cov "20.022660"; full_read_support "yes";
Chr2	Cufflinks	exon	16161488	16162134	1000	-	.	gene_id "CUFF.2316"; transcript_id "CUFF.2316.4"; exon_number "1"; FPKM "3.3891060574"; frac "0.373228"; conf_lo "2.670573"; conf_hi "4.107639"; cov "20.022660";
Chr2	Cufflinks	exon	16162213	16162743	1000	-	.	gene_id "CUFF.2316"; transcript_id "CUFF.2316.4"; exon_number "2"; FPKM "3.3891060574"; frac "0.373228"; conf_lo "2.670573"; conf_hi "4.107639"; cov "20.022660";
Chr2	Cufflinks	exon	16162839	16163190	1000	-	.	gene_id "CUFF.2316"; transcript_id "CUFF.2316.4"; exon_number "3"; FPKM "3.3891060574"; frac "0.373228"; conf_lo "2.670573"; conf_hi "4.107639"; cov "20.022660";
Chr2	Cufflinks	exon	16163611	16163912	1000	-	.	gene_id "CUFF.2316"; transcript_id "CUFF.2316.4"; exon_number "4"; FPKM "3.3891060574"; frac "0.373228"; conf_lo "2.670573"; conf_hi "4.107639"; cov "20.022660";
Chr2	Cufflinks	exon	16164007	16164053	1000	-	.	gene_id "CUFF.2316"; transcript_id "CUFF.2316.4"; exon_number "5"; FPKM "3.3891060574"; frac "0.373228"; conf_lo "2.670573"; conf_hi "4.107639"; cov "20.022660";
Chr2	Cufflinks	exon	16164153	16164219	1000	-	.	gene_id "CUFF.2316"; transcript_id "CUFF.2316.4"; exon_number "6"; FPKM "3.3891060574"; frac "0.373228"; conf_lo "2.670573"; conf_hi "4.107639"; cov "20.022660";
Chr2	Cufflinks	exon	16164980	16165039	1000	-	.	gene_id "CUFF.2316"; transcript_id "CUFF.2316.4"; exon_number "7"; FPKM "3.3891060574"; frac "0.373228"; conf_lo "2.670573"; conf_hi "4.107639"; cov "20.022660";
Chr2	Cufflinks	exon	16165130	16165171	1000	-	.	gene_id "CUFF.2316"; transcript_id "CUFF.2316.4"; exon_number "8"; FPKM "3.3891060574"; frac "0.373228"; conf_lo "2.670573"; conf_hi "4.107639"; cov "20.022660";
Chr2	Cufflinks	exon	16165252	16165281	1000	-	.	gene_id "CUFF.2316"; transcript_id "CUFF.2316.4"; exon_number "9"; FPKM "3.3891060574"; frac "0.373228"; conf_lo "2.670573"; conf_hi "4.107639"; cov "20.022660";
Chr2	Cufflinks	exon	16165373	16165796	1000	-	.	gene_id "CUFF.2316"; transcript_id "CUFF.2316.4"; exon_number "10"; FPKM "3.3891060574"; frac "0.373228"; conf_lo "2.670573"; conf_hi "4.107639"; cov "20.022660";
Chr2	Cufflinks	transcript	16161488	16165796	277	-	.	gene_id "CUFF.2316"; transcript_id "CUFF.2316.5"; FPKM "0.9402673911"; frac "0.132993"; conf_lo "0.608322"; conf_hi "1.272212"; cov "5.555050"; full_read_support "no";
Chr2	Cufflinks	exon	16161488	16161744	277	-	.	gene_id "CUFF.2316"; transcript_id "CUFF.2316.5"; exon_number "1"; FPKM "0.9402673911"; frac "0.132993"; conf_lo "0.608322"; conf_hi "1.272212"; cov "5.555050";
Chr2	Cufflinks	exon	16161853	16162743	277	-	.	gene_id "CUFF.2316"; transcript_id "CUFF.2316.5"; exon_number "2"; FPKM "0.9402673911"; frac "0.132993"; conf_lo "0.608322"; conf_hi "1.272212"; cov "5.555050";
Chr2	Cufflinks	exon	16162839	16163190	277	-	.	gene_id "CUFF.2316"; transcript_id "CUFF.2316.5"; exon_number "3"; FPKM "0.9402673911"; frac "0.132993"; conf_lo "0.608322"; conf_hi "1.272212"; cov "5.555050";
Chr2	Cufflinks	exon	16163611	16163794	277	-	.	gene_id "CUFF.2316"; transcript_id "CUFF.2316.5"; exon_number "4"; FPKM "0.9402673911"; frac "0.132993"; conf_lo "0.608322"; conf_hi "1.272212"; cov "5.555050";
Chr2	Cufflinks	exon	16163868	16163912	277	-	.	gene_id "CUFF.2316"; transcript_id "CUFF.2316.5"; exon_number "5"; FPKM "0.9402673911"; frac "0.132993"; conf_lo "0.608322"; conf_hi "1.272212"; cov "5.555050";
Chr2	Cufflinks	exon	16164007	16164053	277	-	.	gene_id "CUFF.2316"; transcript_id "CUFF.2316.5"; exon_number "6"; FPKM "0.9402673911"; frac "0.132993"; conf_lo "0.608322"; conf_hi "1.272212"; cov "5.555050";
Chr2	Cufflinks	exon	16164153	16165039	277	-	.	gene_id "CUFF.2316"; transcript_id "CUFF.2316.5"; exon_number "7"; FPKM "0.9402673911"; frac "0.132993"; conf_lo "0.608322"; conf_hi "1.272212"; cov "5.555050";
Chr2	Cufflinks	exon	16165130	16165171	277	-	.	gene_id "CUFF.2316"; transcript_id "CUFF.2316.5"; exon_number "8"; FPKM "0.9402673911"; frac "0.132993"; conf_lo "0.608322"; conf_hi "1.272212"; cov "5.555050";
Chr2	Cufflinks	exon	16165252	16165280	277	-	.	gene_id "CUFF.2316"; transcript_id "CUFF.2316.5"; exon_number "9"; FPKM "0.9402673911"; frac "0.132993"; conf_lo "0.608322"; conf_hi "1.272212"; cov "5.555050";
Chr2	Cufflinks	exon	16165373	16165796	277	-	.	gene_id "CUFF.2316"; transcript_id "CUFF.2316.5"; exon_number "10"; FPKM "0.9402673911"; frac "0.132993"; conf_lo "0.608322"; conf_hi "1.272212"; cov "5.555050";
Chr2	Cufflinks	transcript	16161808	16165775	1	-	.	gene_id "CUFF.2316"; transcript_id "AT2G38650.1"; FPKM "0.0000000000"; frac "0.000000"; conf_lo "0.000000"; conf_hi "0.051627"; cov "0.000000"; full_read_support "yes";
Chr2	Cufflinks	exon	16161808	16162134	1	-	.	gene_id "CUFF.2316"; transcript_id "AT2G38650.1"; exon_number "1"; FPKM "0.0000000000"; frac "0.000000"; conf_lo "0.000000"; conf_hi "0.051627"; cov "0.000000";
Chr2	Cufflinks	exon	16162213	16162743	1	-	.	gene_id "CUFF.2316"; transcript_id "AT2G38650.1"; exon_number "2"; FPKM "0.0000000000"; frac "0.000000"; conf_lo "0.000000"; conf_hi "0.051627"; cov "0.000000";
Chr2	Cufflinks	exon	16162839	16163190	1	-	.	gene_id "CUFF.2316"; transcript_id "AT2G38650.1"; exon_number "3"; FPKM "0.0000000000"; frac "0.000000"; conf_lo "0.000000"; conf_hi "0.051627"; cov "0.000000";
Chr2	Cufflinks	exon	16163611	16163912	1	-	.	gene_id "CUFF.2316"; transcript_id "AT2G38650.1"; exon_number "4"; FPKM "0.0000000000"; frac "0.000000"; conf_lo "0.000000"; conf_hi "0.051627"; cov "0.000000";
Chr2	Cufflinks	exon	16164007	16164053	1	-	.	gene_id "CUFF.2316"; transcript_id "AT2G38650.1"; exon_number "5"; FPKM "0.0000000000"; frac "0.000000"; conf_lo "0.000000"; conf_hi "0.051627"; cov "0.000000";
Chr2	Cufflinks	exon	16164153	16164219	1	-	.	gene_id "CUFF.2316"; transcript_id "AT2G38650.1"; exon_number "6"; FPKM "0.0000000000"; frac "0.000000"; conf_lo "0.000000"; conf_hi "0.051627"; cov "0.000000";
Chr2	Cufflinks	exon	16164980	16165039	1	-	.	gene_id "CUFF.2316"; transcript_id "AT2G38650.1"; exon_number "7"; FPKM "0.0000000000"; frac "0.000000"; conf_lo "0.000000"; conf_hi "0.051627"; cov "0.000000";
Chr2	Cufflinks	exon	16165130	16165171	1	-	.	gene_id "CUFF.2316"; transcript_id "AT2G38650.1"; exon_number "8"; FPKM "0.0000000000"; frac "0.000000"; conf_lo "0.000000"; conf_hi "0.051627"; cov "0.000000";
Chr2	Cufflinks	exon	16165252	16165280	1	-	.	gene_id "CUFF.2316"; transcript_id "AT2G38650.1"; exon_number "9"; FPKM "0.0000000000"; frac "0.000000"; conf_lo "0.000000"; conf_hi "0.051627"; cov "0.000000";
Chr2	Cufflinks	exon	16165373	16165775	1	-	.	gene_id "CUFF.2316"; transcript_id "AT2G38650.1"; exon_number "10"; FPKM "0.0000000000"; frac "0.000000"; conf_lo "0.000000"; conf_hi "0.051627"; cov "0.000000";
Chr2	Cufflinks	transcript	16165952	16168386	1	+	.	gene_id "CUFF.2317"; transcript_id "AT2G38660.2"; FPKM "0.0000000000"; frac "0.000000"; conf_lo "0.000000"; conf_hi "0.087534"; cov "0.000000"; full_read_support "yes";
Chr2	Cufflinks	exon	16165952	16166033	1	+	.	gene_id "CUFF.2317"; transcript_id "AT2G38660.2"; exon_number "1"; FPKM "0.0000000000"; frac "0.000000"; conf_lo "0.000000"; conf_hi "0.087534"; cov "0.000000";
Chr2	Cufflinks	exon	16166369	16166563	1	+	.	gene_id "CUFF.2317"; transcript_id "AT2G38660.2"; exon_number "2"; FPKM "0.0000000000"; frac "0.000000"; conf_lo "0.000000"; conf_hi "0.087534"; cov "0.000000";
Chr2	Cufflinks	exon	16166661	16166977	1	+	.	gene_id "CUFF.2317"; transcript_id "AT2G38660.2"; exon_number "3"; FPKM "0.0000000000"; frac "0.000000"; conf_lo "0.000000"; conf_hi "0.087534"; cov "0.000000";
Chr2	Cufflinks	exon	16167334	16167570	1	+	.	gene_id "CUFF.2317"; transcript_id "AT2G38660.2"; exon_number "4"; FPKM "0.0000000000"; frac "0.000000"; conf_lo "0.000000"; conf_hi "0.087534"; cov "0.000000";
Chr2	Cufflinks	exon	16167671	16167836	1	+	.	gene_id "CUFF.2317"; transcript_id "AT2G38660.2"; exon_number "5"; FPKM "0.0000000000"; frac "0.000000"; conf_lo "0.000000"; conf_hi "0.087534"; cov "0.000000";
Chr2	Cufflinks	exon	16168030	16168386	1	+	.	gene_id "CUFF.2317"; transcript_id "AT2G38660.2"; exon_number "6"; FPKM "0.0000000000"; frac "0.000000"; conf_lo "0.000000"; conf_hi "0.087534"; cov "0.000000";
Chr2	Cufflinks	transcript	16165952	16168386	1000	+	.	gene_id "CUFF.2317"; transcript_id "AT2G38660.3"; FPKM "7.4460780253"; frac "0.856398"; conf_lo "6.225836"; conf_hi "8.666320"; cov "43.999463"; full_read_support "yes";
Chr2	Cufflinks	exon	16165952	16166033	1000	+	.	gene_id "CUFF.2317"; transcript_id "AT2G38660.3"; exon_number "1"; FPKM "7.4460780253"; frac "0.856398"; conf_lo "6.225836"; conf_hi "8.666320"; cov "43.999463";
Chr2	Cufflinks	exon	16166369	16166563	1000	+	.	gene_id "CUFF.2317"; transcript_id "AT2G38660.3"; exon_number "2"; FPKM "7.4460780253"; frac "0.856398"; conf_lo "6.225836"; conf_hi "8.666320"; cov "43.999463";
Chr2	Cufflinks	exon	16166661	16166977	1000	+	.	gene_id "CUFF.2317"; transcript_id "AT2G38660.3"; exon_number "3"; FPKM "7.4460780253"; frac "0.856398"; conf_lo "6.225836"; conf_hi "8.666320"; cov "43.999463";
Chr2	Cufflinks	exon	16167334	16167570	1000	+	.	gene_id "CUFF.2317"; transcript_id "AT2G38660.3"; exon_number "4"; FPKM "7.4460780253"; frac "0.856398"; conf_lo "6.225836"; conf_hi "8.666320"; cov "43.999463";
Chr2	Cufflinks	exon	16167669	16167836	1000	+	.	gene_id "CUFF.2317"; transcript_id "AT2G38660.3"; exon_number "5"; FPKM "7.4460780253"; frac "0.856398"; conf_lo "6.225836"; conf_hi "8.666320"; cov "43.999463";
Chr2	Cufflinks	exon	16168030	16168386	1000	+	.	gene_id "CUFF.2317"; transcript_id "AT2G38660.3"; exon_number "6"; FPKM "7.4460780253"; frac "0.856398"; conf_lo "6.225836"; conf_hi "8.666320"; cov "43.999463";
Chr2	Cufflinks	transcript	16165952	16168750	129	+	.	gene_id "CUFF.2317"; transcript_id "CUFF.2317.3"; FPKM "0.9612404736"; frac "0.143602"; conf_lo "0.535760"; conf_hi "1.386721"; cov "5.680046"; full_read_support "yes";
Chr2	Cufflinks	exon	16165952	16166033	129	+	.	gene_id "CUFF.2317"; transcript_id "CUFF.2317.3"; exon_number "1"; FPKM "0.9612404736"; frac "0.143602"; conf_lo "0.535760"; conf_hi "1.386721"; cov "5.680046";
Chr2	Cufflinks	exon	16166384	16166563	129	+	.	gene_id "CUFF.2317"; transcript_id "CUFF.2317.3"; exon_number "2"; FPKM "0.9612404736"; frac "0.143602"; conf_lo "0.535760"; conf_hi "1.386721"; cov "5.680046";
Chr2	Cufflinks	exon	16166661	16166977	129	+	.	gene_id "CUFF.2317"; transcript_id "CUFF.2317.3"; exon_number "3"; FPKM "0.9612404736"; frac "0.143602"; conf_lo "0.535760"; conf_hi "1.386721"; cov "5.680046";
Chr2	Cufflinks	exon	16167334	16167570	129	+	.	gene_id "CUFF.2317"; transcript_id "CUFF.2317.3"; exon_number "4"; FPKM "0.9612404736"; frac "0.143602"; conf_lo "0.535760"; conf_hi "1.386721"; cov "5.680046";
Chr2	Cufflinks	exon	16167671	16167836	129	+	.	gene_id "CUFF.2317"; transcript_id "CUFF.2317.3"; exon_number "5"; FPKM "0.9612404736"; frac "0.143602"; conf_lo "0.535760"; conf_hi "1.386721"; cov "5.680046";
Chr2	Cufflinks	exon	16168030	16168750	129	+	.	gene_id "CUFF.2317"; transcript_id "CUFF.2317.3"; exon_number "6"; FPKM "0.9612404736"; frac "0.143602"; conf_lo "0.535760"; conf_hi "1.386721"; cov "5.680046";
Chr2	Cufflinks	transcript	16165958	16168386	1	+	.	gene_id "CUFF.2317"; transcript_id "AT2G38660.4"; FPKM "0.0000000000"; frac "0.000000"; conf_lo "0.000000"; conf_hi "0.102272"; cov "0.000000"; full_read_support "no";
Chr2	Cufflinks	exon	16165958	16166033	1	+	.	gene_id "CUFF.2317"; transcript_id "AT2G38660.4"; exon_number "1"; FPKM "0.0000000000"; frac "0.000000"; conf_lo "0.000000"; conf_hi "0.102272"; cov "0.000000";
Chr2	Cufflinks	exon	16166384	16166563	1	+	.	gene_id "CUFF.2317"; transcript_id "AT2G38660.4"; exon_number "2"; FPKM "0.0000000000"; frac "0.000000"; conf_lo "0.000000"; conf_hi "0.102272"; cov "0.000000";
Chr2	Cufflinks	exon	16166661	16166977	1	+	.	gene_id "CUFF.2317"; transcript_id "AT2G38660.4"; exon_number "3"; FPKM "0.0000000000"; frac "0.000000"; conf_lo "0.000000"; conf_hi "0.102272"; cov "0.000000";
Chr2	Cufflinks	exon	16167334	16167570	1	+	.	gene_id "CUFF.2317"; transcript_id "AT2G38660.4"; exon_number "4"; FPKM "0.0000000000"; frac "0.000000"; conf_lo "0.000000"; conf_hi "0.102272"; cov "0.000000";
Chr2	Cufflinks	exon	16167669	16167836	1	+	.	gene_id "CUFF.2317"; transcript_id "AT2G38660.4"; exon_number "5"; FPKM "0.0000000000"; frac "0.000000"; conf_lo "0.000000"; conf_hi "0.102272"; cov "0.000000";
Chr2	Cufflinks	exon	16168030	16168090	1	+	.	gene_id "CUFF.2317"; transcript_id "AT2G38660.4"; exon_number "6"; FPKM "0.0000000000"; frac "0.000000"; conf_lo "0.000000"; conf_hi "0.102272"; cov "0.000000";
Chr2	Cufflinks	exon	16168239	16168386	1	+	.	gene_id "CUFF.2317"; transcript_id "AT2G38660.4"; exon_number "7"; FPKM "0.0000000000"; frac "0.000000"; conf_lo "0.000000"; conf_hi "0.102272"; cov "0.000000";
Chr2	Cufflinks	transcript	16165958	16168386	1	+	.	gene_id "CUFF.2317"; transcript_id "AT2G38660.1"; FPKM "0.0000000000"; frac "0.000000"; conf_lo "0.000000"; conf_hi "0.088993"; cov "0.000000"; full_read_support "yes";
Chr2	Cufflinks	exon	16165958	16166033	1	+	.	gene_id "CUFF.2317"; transcript_id "AT2G38660.1"; exon_number "1"; FPKM "0.0000000000"; frac "0.000000"; conf_lo "0.000000"; conf_hi "0.088993"; cov "0.000000";
Chr2	Cufflinks	exon	16166384	16166563	1	+	.	gene_id "CUFF.2317"; transcript_id "AT2G38660.1"; exon_number "2"; FPKM "0.0000000000"; frac "0.000000"; conf_lo "0.000000"; conf_hi "0.088993"; cov "0.000000";
Chr2	Cufflinks	exon	16166661	16166977	1	+	.	gene_id "CUFF.2317"; transcript_id "AT2G38660.1"; exon_number "3"; FPKM "0.0000000000"; frac "0.000000"; conf_lo "0.000000"; conf_hi "0.088993"; cov "0.000000";
Chr2	Cufflinks	exon	16167334	16167570	1	+	.	gene_id "CUFF.2317"; transcript_id "AT2G38660.1"; exon_number "4"; FPKM "0.0000000000"; frac "0.000000"; conf_lo "0.000000"; conf_hi "0.088993"; cov "0.000000";
Chr2	Cufflinks	exon	16167669	16167836	1	+	.	gene_id "CUFF.2317"; transcript_id "AT2G38660.1"; exon_number "5"; FPKM "0.0000000000"; frac "0.000000"; conf_lo "0.000000"; conf_hi "0.088993"; cov "0.000000";
Chr2	Cufflinks	exon	16168030	16168386	1	+	.	gene_id "CUFF.2317"; transcript_id "AT2G38660.1"; exon_number "6"; FPKM "0.0000000000"; frac "0.000000"; conf_lo "0.000000"; conf_hi "0.088993"; cov "0.000000";
Chr2	Cufflinks	transcript	16168837	16171918	1000	+	.	gene_id "AT2G38670"; transcript_id "AT2G38670.1"; FPKM "28.0717963330"; frac "1.000000"; conf_lo "25.759235"; conf_hi "30.384358"; cov "165.829099"; full_read_support "yes";
Chr2	Cufflinks	exon	16168837	16169301	1000	+	.	gene_id "AT2G38670"; transcript_id "AT2G38670.1"; exon_number "1"; FPKM "28.0717963330"; frac "1.000000"; conf_lo "25.759235"; conf_hi "30.384358"; cov "165.829099";
Chr2	Cufflinks	exon	16169391	16169626	1000	+	.	gene_id "AT2G38670"; transcript_id "AT2G38670.1"; exon_number "2"; FPKM "28.0717963330"; frac "1.000000"; conf_lo "25.759235"; conf_hi "30.384358"; cov "165.829099";
Chr2	Cufflinks	exon	16169726	16169910	1000	+	.	gene_id "AT2G38670"; transcript_id "AT2G38670.1"; exon_number "3"; FPKM "28.0717963330"; frac "1.000000"; conf_lo "25.759235"; conf_hi "30.384358"; cov "165.829099";
Chr2	Cufflinks	exon	16170439	16170510	1000	+	.	gene_id "AT2G38670"; transcript_id "AT2G38670.1"; exon_number "4"; FPKM "28.0717963330"; frac "1.000000"; conf_lo "25.759235"; conf_hi "30.384358"; cov "165.829099";
Chr2	Cufflinks	exon	16170722	16170789	1000	+	.	gene_id "AT2G38670"; transcript_id "AT2G38670.1"; exon_number "5"; FPKM "28.0717963330"; frac "1.000000"; conf_lo "25.759235"; conf_hi "30.384358"; cov "165.829099";
Chr2	Cufflinks	exon	16171043	16171163	1000	+	.	gene_id "AT2G38670"; transcript_id "AT2G38670.1"; exon_number "6"; FPKM "28.0717963330"; frac "1.000000"; conf_lo "25.759235"; conf_hi "30.384358"; cov "165.829099";
Chr2	Cufflinks	exon	16171249	16171314	1000	+	.	gene_id "AT2G38670"; transcript_id "AT2G38670.1"; exon_number "7"; FPKM "28.0717963330"; frac "1.000000"; conf_lo "25.759235"; conf_hi "30.384358"; cov "165.829099";
Chr2	Cufflinks	exon	16171397	16171519	1000	+	.	gene_id "AT2G38670"; transcript_id "AT2G38670.1"; exon_number "8"; FPKM "28.0717963330"; frac "1.000000"; conf_lo "25.759235"; conf_hi "30.384358"; cov "165.829099";
Chr2	Cufflinks	exon	16171609	16171918	1000	+	.	gene_id "AT2G38670"; transcript_id "AT2G38670.1"; exon_number "9"; FPKM "28.0717963330"; frac "1.000000"; conf_lo "25.759235"; conf_hi "30.384358"; cov "165.829099";
Chr2	Cufflinks	transcript	16174011	16176080	182	-	.	gene_id "CUFF.2318"; transcript_id "CUFF.2318.1"; FPKM "0.5972040008"; frac "0.136407"; conf_lo "0.121398"; conf_hi "1.073010"; cov "3.527588"; full_read_support "no";
Chr2	Cufflinks	exon	16174011	16174048	182	-	.	gene_id "CUFF.2318"; transcript_id "CUFF.2318.1"; exon_number "1"; FPKM "0.5972040008"; frac "0.136407"; conf_lo "0.121398"; conf_hi "1.073010"; cov "3.527588";
Chr2	Cufflinks	exon	16174179	16174239	182	-	.	gene_id "CUFF.2318"; transcript_id "CUFF.2318.1"; exon_number "2"; FPKM "0.5972040008"; frac "0.136407"; conf_lo "0.121398"; conf_hi "1.073010"; cov "3.527588";
Chr2	Cufflinks	exon	16174326	16174386	182	-	.	gene_id "CUFF.2318"; transcript_id "CUFF.2318.1"; exon_number "3"; FPKM "0.5972040008"; frac "0.136407"; conf_lo "0.121398"; conf_hi "1.073010"; cov "3.527588";
Chr2	Cufflinks	exon	16174462	16174672	182	-	.	gene_id "CUFF.2318"; transcript_id "CUFF.2318.1"; exon_number "4"; FPKM "0.5972040008"; frac "0.136407"; conf_lo "0.121398"; conf_hi "1.073010"; cov "3.527588";
Chr2	Cufflinks	exon	16174835	16174931	182	-	.	gene_id "CUFF.2318"; transcript_id "CUFF.2318.1"; exon_number "5"; FPKM "0.5972040008"; frac "0.136407"; conf_lo "0.121398"; conf_hi "1.073010"; cov "3.527588";
Chr2	Cufflinks	exon	16175028	16175084	182	-	.	gene_id "CUFF.2318"; transcript_id "CUFF.2318.1"; exon_number "6"; FPKM "0.5972040008"; frac "0.136407"; conf_lo "0.121398"; conf_hi "1.073010"; cov "3.527588";
Chr2	Cufflinks	exon	16175184	16175307	182	-	.	gene_id "CUFF.2318"; transcript_id "CUFF.2318.1"; exon_number "7"; FPKM "0.5972040008"; frac "0.136407"; conf_lo "0.121398"; conf_hi "1.073010"; cov "3.527588";
Chr2	Cufflinks	exon	16175406	16175534	182	-	.	gene_id "CUFF.2318"; transcript_id "CUFF.2318.1"; exon_number "8"; FPKM "0.5972040008"; frac "0.136407"; conf_lo "0.121398"; conf_hi "1.073010"; cov "3.527588";
Chr2	Cufflinks	exon	16175617	16175680	182	-	.	gene_id "CUFF.2318"; transcript_id "CUFF.2318.1"; exon_number "9"; FPKM "0.5972040008"; frac "0.136407"; conf_lo "0.121398"; conf_hi "1.073010"; cov "3.527588";
Chr2	Cufflinks	exon	16175772	16175882	182	-	.	gene_id "CUFF.2318"; transcript_id "CUFF.2318.1"; exon_number "10"; FPKM "0.5972040008"; frac "0.136407"; conf_lo "0.121398"; conf_hi "1.073010"; cov "3.527588";
Chr2	Cufflinks	exon	16175970	16176080	182	-	.	gene_id "CUFF.2318"; transcript_id "CUFF.2318.1"; exon_number "11"; FPKM "0.5972040008"; frac "0.136407"; conf_lo "0.121398"; conf_hi "1.073010"; cov "3.527588";
Chr2	Cufflinks	transcript	16174011	16176080	1000	-	.	gene_id "CUFF.2318"; transcript_id "CUFF.2318.2"; FPKM "3.2757259010"; frac "0.863593"; conf_lo "2.411498"; conf_hi "4.139954"; cov "19.349188"; full_read_support "yes";
Chr2	Cufflinks	exon	16174011	16174239	1000	-	.	gene_id "CUFF.2318"; transcript_id "CUFF.2318.2"; exon_number "1"; FPKM "3.2757259010"; frac "0.863593"; conf_lo "2.411498"; conf_hi "4.139954"; cov "19.349188";
Chr2	Cufflinks	exon	16174326	16174386	1000	-	.	gene_id "CUFF.2318"; transcript_id "CUFF.2318.2"; exon_number "2"; FPKM "3.2757259010"; frac "0.863593"; conf_lo "2.411498"; conf_hi "4.139954"; cov "19.349188";
Chr2	Cufflinks	exon	16174462	16174672	1000	-	.	gene_id "CUFF.2318"; transcript_id "CUFF.2318.2"; exon_number "3"; FPKM "3.2757259010"; frac "0.863593"; conf_lo "2.411498"; conf_hi "4.139954"; cov "19.349188";
Chr2	Cufflinks	exon	16174835	16174931	1000	-	.	gene_id "CUFF.2318"; transcript_id "CUFF.2318.2"; exon_number "4"; FPKM "3.2757259010"; frac "0.863593"; conf_lo "2.411498"; conf_hi "4.139954"; cov "19.349188";
Chr2	Cufflinks	exon	16175028	16175084	1000	-	.	gene_id "CUFF.2318"; transcript_id "CUFF.2318.2"; exon_number "5"; FPKM "3.2757259010"; frac "0.863593"; conf_lo "2.411498"; conf_hi "4.139954"; cov "19.349188";
Chr2	Cufflinks	exon	16175184	16175307	1000	-	.	gene_id "CUFF.2318"; transcript_id "CUFF.2318.2"; exon_number "6"; FPKM "3.2757259010"; frac "0.863593"; conf_lo "2.411498"; conf_hi "4.139954"; cov "19.349188";
Chr2	Cufflinks	exon	16175406	16175538	1000	-	.	gene_id "CUFF.2318"; transcript_id "CUFF.2318.2"; exon_number "7"; FPKM "3.2757259010"; frac "0.863593"; conf_lo "2.411498"; conf_hi "4.139954"; cov "19.349188";
Chr2	Cufflinks	exon	16175617	16175680	1000	-	.	gene_id "CUFF.2318"; transcript_id "CUFF.2318.2"; exon_number "8"; FPKM "3.2757259010"; frac "0.863593"; conf_lo "2.411498"; conf_hi "4.139954"; cov "19.349188";
Chr2	Cufflinks	exon	16175772	16175882	1000	-	.	gene_id "CUFF.2318"; transcript_id "CUFF.2318.2"; exon_number "9"; FPKM "3.2757259010"; frac "0.863593"; conf_lo "2.411498"; conf_hi "4.139954"; cov "19.349188";
Chr2	Cufflinks	exon	16175970	16176080	1000	-	.	gene_id "CUFF.2318"; transcript_id "CUFF.2318.2"; exon_number "10"; FPKM "3.2757259010"; frac "0.863593"; conf_lo "2.411498"; conf_hi "4.139954"; cov "19.349188";
Chr2	Cufflinks	transcript	16174011	16176080	1	-	.	gene_id "CUFF.2318"; transcript_id "AT2G38680.1"; FPKM "0.0000000000"; frac "0.000000"; conf_lo "0.000000"; conf_hi "0.116215"; cov "0.000000"; full_read_support "no";
Chr2	Cufflinks	exon	16174011	16174048	1	-	.	gene_id "CUFF.2318"; transcript_id "AT2G38680.1"; exon_number "1"; FPKM "0.0000000000"; frac "0.000000"; conf_lo "0.000000"; conf_hi "0.116215"; cov "0.000000";
Chr2	Cufflinks	exon	16174179	16174239	1	-	.	gene_id "CUFF.2318"; transcript_id "AT2G38680.1"; exon_number "2"; FPKM "0.0000000000"; frac "0.000000"; conf_lo "0.000000"; conf_hi "0.116215"; cov "0.000000";
Chr2	Cufflinks	exon	16174326	16174386	1	-	.	gene_id "CUFF.2318"; transcript_id "AT2G38680.1"; exon_number "3"; FPKM "0.0000000000"; frac "0.000000"; conf_lo "0.000000"; conf_hi "0.116215"; cov "0.000000";
Chr2	Cufflinks	exon	16174462	16174672	1	-	.	gene_id "CUFF.2318"; transcript_id "AT2G38680.1"; exon_number "4"; FPKM "0.0000000000"; frac "0.000000"; conf_lo "0.000000"; conf_hi "0.116215"; cov "0.000000";
Chr2	Cufflinks	exon	16174835	16174931	1	-	.	gene_id "CUFF.2318"; transcript_id "AT2G38680.1"; exon_number "5"; FPKM "0.0000000000"; frac "0.000000"; conf_lo "0.000000"; conf_hi "0.116215"; cov "0.000000";
Chr2	Cufflinks	exon	16175028	16175084	1	-	.	gene_id "CUFF.2318"; transcript_id "AT2G38680.1"; exon_number "6"; FPKM "0.0000000000"; frac "0.000000"; conf_lo "0.000000"; conf_hi "0.116215"; cov "0.000000";
Chr2	Cufflinks	exon	16175184	16175307	1	-	.	gene_id "CUFF.2318"; transcript_id "AT2G38680.1"; exon_number "7"; FPKM "0.0000000000"; frac "0.000000"; conf_lo "0.000000"; conf_hi "0.116215"; cov "0.000000";
Chr2	Cufflinks	exon	16175406	16175538	1	-	.	gene_id "CUFF.2318"; transcript_id "AT2G38680.1"; exon_number "8"; FPKM "0.0000000000"; frac "0.000000"; conf_lo "0.000000"; conf_hi "0.116215"; cov "0.000000";
Chr2	Cufflinks	exon	16175617	16175680	1	-	.	gene_id "CUFF.2318"; transcript_id "AT2G38680.1"; exon_number "9"; FPKM "0.0000000000"; frac "0.000000"; conf_lo "0.000000"; conf_hi "0.116215"; cov "0.000000";
Chr2	Cufflinks	exon	16175772	16175882	1	-	.	gene_id "CUFF.2318"; transcript_id "AT2G38680.1"; exon_number "10"; FPKM "0.0000000000"; frac "0.000000"; conf_lo "0.000000"; conf_hi "0.116215"; cov "0.000000";
Chr2	Cufflinks	exon	16175970	16176080	1	-	.	gene_id "CUFF.2318"; transcript_id "AT2G38680.1"; exon_number "11"; FPKM "0.0000000000"; frac "0.000000"; conf_lo "0.000000"; conf_hi "0.116215"; cov "0.000000";
Chr2	Cufflinks	transcript	16176631	16177754	1000	-	.	gene_id "AT2G38690"; transcript_id "AT2G38690.1"; FPKM "0.0685526783"; frac "1.000000"; conf_lo "0.000000"; conf_hi "0.205658"; cov "0.405470"; full_read_support "no";
Chr2	Cufflinks	exon	16176631	16177060	1000	-	.	gene_id "AT2G38690"; transcript_id "AT2G38690.1"; exon_number "1"; FPKM "0.0685526783"; frac "1.000000"; conf_lo "0.000000"; conf_hi "0.205658"; cov "0.405470";
Chr2	Cufflinks	exon	16177154	16177219	1000	-	.	gene_id "AT2G38690"; transcript_id "AT2G38690.1"; exon_number "2"; FPKM "0.0685526783"; frac "1.000000"; conf_lo "0.000000"; conf_hi "0.205658"; cov "0.405470";
Chr2	Cufflinks	exon	16177316	16177754	1000	-	.	gene_id "AT2G38690"; transcript_id "AT2G38690.1"; exon_number "3"; FPKM "0.0685526783"; frac "1.000000"; conf_lo "0.000000"; conf_hi "0.205658"; cov "0.405470";
Chr2	Cufflinks	transcript	16177928	16180403	838	+	.	gene_id "CUFF.2319"; transcript_id "CUFF.2319.1"; FPKM "1.0961776445"; frac "0.487930"; conf_lo "0.427036"; conf_hi "1.765319"; cov "6.474135"; full_read_support "no";
Chr2	Cufflinks	exon	16177928	16177990	838	+	.	gene_id "CUFF.2319"; transcript_id "CUFF.2319.1"; exon_number "1"; FPKM "1.0961776445"; frac "0.487930"; conf_lo "0.427036"; conf_hi "1.765319"; cov "6.474135";
Chr2	Cufflinks	exon	16178074	16178193	838	+	.	gene_id "CUFF.2319"; transcript_id "CUFF.2319.1"; exon_number "2"; FPKM "1.0961776445"; frac "0.487930"; conf_lo "0.427036"; conf_hi "1.765319"; cov "6.474135";
Chr2	Cufflinks	exon	16178318	16178363	838	+	.	gene_id "CUFF.2319"; transcript_id "CUFF.2319.1"; exon_number "3"; FPKM "1.0961776445"; frac "0.487930"; conf_lo "0.427036"; conf_hi "1.765319"; cov "6.474135";
Chr2	Cufflinks	exon	16178450	16178504	838	+	.	gene_id "CUFF.2319"; transcript_id "CUFF.2319.1"; exon_number "4"; FPKM "1.0961776445"; frac "0.487930"; conf_lo "0.427036"; conf_hi "1.765319"; cov "6.474135";
Chr2	Cufflinks	exon	16178936	16179031	838	+	.	gene_id "CUFF.2319"; transcript_id "CUFF.2319.1"; exon_number "5"; FPKM "1.0961776445"; frac "0.487930"; conf_lo "0.427036"; conf_hi "1.765319"; cov "6.474135";
Chr2	Cufflinks	exon	16179148	16179201	838	+	.	gene_id "CUFF.2319"; transcript_id "CUFF.2319.1"; exon_number "6"; FPKM "1.0961776445"; frac "0.487930"; conf_lo "0.427036"; conf_hi "1.765319"; cov "6.474135";
Chr2	Cufflinks	exon	16179266	16179331	838	+	.	gene_id "CUFF.2319"; transcript_id "CUFF.2319.1"; exon_number "7"; FPKM "1.0961776445"; frac "0.487930"; conf_lo "0.427036"; conf_hi "1.765319"; cov "6.474135";
Chr2	Cufflinks	exon	16179759	16179786	838	+	.	gene_id "CUFF.2319"; transcript_id "CUFF.2319.1"; exon_number "8"; FPKM "1.0961776445"; frac "0.487930"; conf_lo "0.427036"; conf_hi "1.765319"; cov "6.474135";
Chr2	Cufflinks	exon	16179868	16179910	838	+	.	gene_id "CUFF.2319"; transcript_id "CUFF.2319.1"; exon_number "9"; FPKM "1.0961776445"; frac "0.487930"; conf_lo "0.427036"; conf_hi "1.765319"; cov "6.474135";
Chr2	Cufflinks	exon	16179984	16180062	838	+	.	gene_id "CUFF.2319"; transcript_id "CUFF.2319.1"; exon_number "10"; FPKM "1.0961776445"; frac "0.487930"; conf_lo "0.427036"; conf_hi "1.765319"; cov "6.474135";
Chr2	Cufflinks	exon	16180159	16180403	838	+	.	gene_id "CUFF.2319"; transcript_id "CUFF.2319.1"; exon_number "11"; FPKM "1.0961776445"; frac "0.487930"; conf_lo "0.427036"; conf_hi "1.765319"; cov "6.474135";
Chr2	Cufflinks	transcript	16177941	16180403	1000	+	.	gene_id "CUFF.2319"; transcript_id "AT2G38695.1"; FPKM "1.3073166686"; frac "0.512070"; conf_lo "0.534759"; conf_hi "2.079874"; cov "7.721144"; full_read_support "no";
Chr2	Cufflinks	exon	16177941	16177990	1000	+	.	gene_id "CUFF.2319"; transcript_id "AT2G38695.1"; exon_number "1"; FPKM "1.3073166686"; frac "0.512070"; conf_lo "0.534759"; conf_hi "2.079874"; cov "7.721144";
Chr2	Cufflinks	exon	16178074	16178193	1000	+	.	gene_id "CUFF.2319"; transcript_id "AT2G38695.1"; exon_number "2"; FPKM "1.3073166686"; frac "0.512070"; conf_lo "0.534759"; conf_hi "2.079874"; cov "7.721144";
Chr2	Cufflinks	exon	16178318	16178363	1000	+	.	gene_id "CUFF.2319"; transcript_id "AT2G38695.1"; exon_number "3"; FPKM "1.3073166686"; frac "0.512070"; conf_lo "0.534759"; conf_hi "2.079874"; cov "7.721144";
Chr2	Cufflinks	exon	16178450	16178504	1000	+	.	gene_id "CUFF.2319"; transcript_id "AT2G38695.1"; exon_number "4"; FPKM "1.3073166686"; frac "0.512070"; conf_lo "0.534759"; conf_hi "2.079874"; cov "7.721144";
Chr2	Cufflinks	exon	16178936	16179031	1000	+	.	gene_id "CUFF.2319"; transcript_id "AT2G38695.1"; exon_number "5"; FPKM "1.3073166686"; frac "0.512070"; conf_lo "0.534759"; conf_hi "2.079874"; cov "7.721144";
Chr2	Cufflinks	exon	16179148	16179201	1000	+	.	gene_id "CUFF.2319"; transcript_id "AT2G38695.1"; exon_number "6"; FPKM "1.3073166686"; frac "0.512070"; conf_lo "0.534759"; conf_hi "2.079874"; cov "7.721144";
Chr2	Cufflinks	exon	16179266	16179331	1000	+	.	gene_id "CUFF.2319"; transcript_id "AT2G38695.1"; exon_number "7"; FPKM "1.3073166686"; frac "0.512070"; conf_lo "0.534759"; conf_hi "2.079874"; cov "7.721144";
Chr2	Cufflinks	exon	16179984	16180062	1000	+	.	gene_id "CUFF.2319"; transcript_id "AT2G38695.1"; exon_number "8"; FPKM "1.3073166686"; frac "0.512070"; conf_lo "0.534759"; conf_hi "2.079874"; cov "7.721144";
Chr2	Cufflinks	exon	16180159	16180403	1000	+	.	gene_id "CUFF.2319"; transcript_id "AT2G38695.1"; exon_number "9"; FPKM "1.3073166686"; frac "0.512070"; conf_lo "0.534759"; conf_hi "2.079874"; cov "7.721144";
Chr2	Cufflinks	transcript	16177946	16180036	1	+	.	gene_id "CUFF.2319"; transcript_id "AT2G38695.2"; FPKM "0.0000000000"; frac "0.000000"; conf_lo "0.000000"; conf_hi "0.246878"; cov "0.000000"; full_read_support "no";
Chr2	Cufflinks	exon	16177946	16177990	1	+	.	gene_id "CUFF.2319"; transcript_id "AT2G38695.2"; exon_number "1"; FPKM "0.0000000000"; frac "0.000000"; conf_lo "0.000000"; conf_hi "0.246878"; cov "0.000000";
Chr2	Cufflinks	exon	16178074	16178193	1	+	.	gene_id "CUFF.2319"; transcript_id "AT2G38695.2"; exon_number "2"; FPKM "0.0000000000"; frac "0.000000"; conf_lo "0.000000"; conf_hi "0.246878"; cov "0.000000";
Chr2	Cufflinks	exon	16178318	16178363	1	+	.	gene_id "CUFF.2319"; transcript_id "AT2G38695.2"; exon_number "3"; FPKM "0.0000000000"; frac "0.000000"; conf_lo "0.000000"; conf_hi "0.246878"; cov "0.000000";
Chr2	Cufflinks	exon	16178450	16178504	1	+	.	gene_id "CUFF.2319"; transcript_id "AT2G38695.2"; exon_number "4"; FPKM "0.0000000000"; frac "0.000000"; conf_lo "0.000000"; conf_hi "0.246878"; cov "0.000000";
Chr2	Cufflinks	exon	16178936	16179031	1	+	.	gene_id "CUFF.2319"; transcript_id "AT2G38695.2"; exon_number "5"; FPKM "0.0000000000"; frac "0.000000"; conf_lo "0.000000"; conf_hi "0.246878"; cov "0.000000";
Chr2	Cufflinks	exon	16179148	16179201	1	+	.	gene_id "CUFF.2319"; transcript_id "AT2G38695.2"; exon_number "6"; FPKM "0.0000000000"; frac "0.000000"; conf_lo "0.000000"; conf_hi "0.246878"; cov "0.000000";
Chr2	Cufflinks	exon	16179266	16179331	1	+	.	gene_id "CUFF.2319"; transcript_id "AT2G38695.2"; exon_number "7"; FPKM "0.0000000000"; frac "0.000000"; conf_lo "0.000000"; conf_hi "0.246878"; cov "0.000000";
Chr2	Cufflinks	exon	16179759	16179786	1	+	.	gene_id "CUFF.2319"; transcript_id "AT2G38695.2"; exon_number "8"; FPKM "0.0000000000"; frac "0.000000"; conf_lo "0.000000"; conf_hi "0.246878"; cov "0.000000";
Chr2	Cufflinks	exon	16179868	16179910	1	+	.	gene_id "CUFF.2319"; transcript_id "AT2G38695.2"; exon_number "9"; FPKM "0.0000000000"; frac "0.000000"; conf_lo "0.000000"; conf_hi "0.246878"; cov "0.000000";
Chr2	Cufflinks	exon	16179984	16180036	1	+	.	gene_id "CUFF.2319"; transcript_id "AT2G38695.2"; exon_number "10"; FPKM "0.0000000000"; frac "0.000000"; conf_lo "0.000000"; conf_hi "0.246878"; cov "0.000000";
Chr2	Cufflinks	transcript	16177946	16180403	1	+	.	gene_id "CUFF.2319"; transcript_id "AT2G38695.3"; FPKM "0.0000000000"; frac "0.000000"; conf_lo "0.000000"; conf_hi "0.134381"; cov "0.000000"; full_read_support "no";
Chr2	Cufflinks	exon	16177946	16177990	1	+	.	gene_id "CUFF.2319"; transcript_id "AT2G38695.3"; exon_number "1"; FPKM "0.0000000000"; frac "0.000000"; conf_lo "0.000000"; conf_hi "0.134381"; cov "0.000000";
Chr2	Cufflinks	exon	16178074	16178193	1	+	.	gene_id "CUFF.2319"; transcript_id "AT2G38695.3"; exon_number "2"; FPKM "0.0000000000"; frac "0.000000"; conf_lo "0.000000"; conf_hi "0.134381"; cov "0.000000";
Chr2	Cufflinks	exon	16178318	16178363	1	+	.	gene_id "CUFF.2319"; transcript_id "AT2G38695.3"; exon_number "3"; FPKM "0.0000000000"; frac "0.000000"; conf_lo "0.000000"; conf_hi "0.134381"; cov "0.000000";
Chr2	Cufflinks	exon	16178450	16178504	1	+	.	gene_id "CUFF.2319"; transcript_id "AT2G38695.3"; exon_number "4"; FPKM "0.0000000000"; frac "0.000000"; conf_lo "0.000000"; conf_hi "0.134381"; cov "0.000000";
Chr2	Cufflinks	exon	16178936	16179031	1	+	.	gene_id "CUFF.2319"; transcript_id "AT2G38695.3"; exon_number "5"; FPKM "0.0000000000"; frac "0.000000"; conf_lo "0.000000"; conf_hi "0.134381"; cov "0.000000";
Chr2	Cufflinks	exon	16179148	16179201	1	+	.	gene_id "CUFF.2319"; transcript_id "AT2G38695.3"; exon_number "6"; FPKM "0.0000000000"; frac "0.000000"; conf_lo "0.000000"; conf_hi "0.134381"; cov "0.000000";
Chr2	Cufflinks	exon	16179266	16179331	1	+	.	gene_id "CUFF.2319"; transcript_id "AT2G38695.3"; exon_number "7"; FPKM "0.0000000000"; frac "0.000000"; conf_lo "0.000000"; conf_hi "0.134381"; cov "0.000000";
Chr2	Cufflinks	exon	16179759	16179786	1	+	.	gene_id "CUFF.2319"; transcript_id "AT2G38695.3"; exon_number "8"; FPKM "0.0000000000"; frac "0.000000"; conf_lo "0.000000"; conf_hi "0.134381"; cov "0.000000";
Chr2	Cufflinks	exon	16179868	16180062	1	+	.	gene_id "CUFF.2319"; transcript_id "AT2G38695.3"; exon_number "9"; FPKM "0.0000000000"; frac "0.000000"; conf_lo "0.000000"; conf_hi "0.134381"; cov "0.000000";
Chr2	Cufflinks	exon	16180159	16180403	1	+	.	gene_id "CUFF.2319"; transcript_id "AT2G38695.3"; exon_number "10"; FPKM "0.0000000000"; frac "0.000000"; conf_lo "0.000000"; conf_hi "0.134381"; cov "0.000000";
Chr2	Cufflinks	transcript	16180696	16183946	1000	-	.	gene_id "CUFF.2320"; transcript_id "AT2G38700.1"; FPKM "22.7498568773"; frac "1.000000"; conf_lo "20.704148"; conf_hi "24.795566"; cov "134.442837"; full_read_support "yes";
Chr2	Cufflinks	exon	16180696	16181119	1000	-	.	gene_id "CUFF.2320"; transcript_id "AT2G38700.1"; exon_number "1"; FPKM "22.7498568773"; frac "1.000000"; conf_lo "20.704148"; conf_hi "24.795566"; cov "134.442837";
Chr2	Cufflinks	exon	16181200	16181324	1000	-	.	gene_id "CUFF.2320"; transcript_id "AT2G38700.1"; exon_number "2"; FPKM "22.7498568773"; frac "1.000000"; conf_lo "20.704148"; conf_hi "24.795566"; cov "134.442837";
Chr2	Cufflinks	exon	16181437	16181485	1000	-	.	gene_id "CUFF.2320"; transcript_id "AT2G38700.1"; exon_number "3"; FPKM "22.7498568773"; frac "1.000000"; conf_lo "20.704148"; conf_hi "24.795566"; cov "134.442837";
Chr2	Cufflinks	exon	16181585	16181742	1000	-	.	gene_id "CUFF.2320"; transcript_id "AT2G38700.1"; exon_number "4"; FPKM "22.7498568773"; frac "1.000000"; conf_lo "20.704148"; conf_hi "24.795566"; cov "134.442837";
Chr2	Cufflinks	exon	16181898	16181984	1000	-	.	gene_id "CUFF.2320"; transcript_id "AT2G38700.1"; exon_number "5"; FPKM "22.7498568773"; frac "1.000000"; conf_lo "20.704148"; conf_hi "24.795566"; cov "134.442837";
Chr2	Cufflinks	exon	16182293	16182437	1000	-	.	gene_id "CUFF.2320"; transcript_id "AT2G38700.1"; exon_number "6"; FPKM "22.7498568773"; frac "1.000000"; conf_lo "20.704148"; conf_hi "24.795566"; cov "134.442837";
Chr2	Cufflinks	exon	16182671	16182734	1000	-	.	gene_id "CUFF.2320"; transcript_id "AT2G38700.1"; exon_number "7"; FPKM "22.7498568773"; frac "1.000000"; conf_lo "20.704148"; conf_hi "24.795566"; cov "134.442837";
Chr2	Cufflinks	exon	16183221	16183419	1000	-	.	gene_id "CUFF.2320"; transcript_id "AT2G38700.1"; exon_number "8"; FPKM "22.7498568773"; frac "1.000000"; conf_lo "20.704148"; conf_hi "24.795566"; cov "134.442837";
Chr2	Cufflinks	exon	16183576	16183946	1000	-	.	gene_id "CUFF.2320"; transcript_id "AT2G38700.1"; exon_number "9"; FPKM "22.7498568773"; frac "1.000000"; conf_lo "20.704148"; conf_hi "24.795566"; cov "134.442837";
Chr2	Cufflinks	transcript	16184369	16187135	1	-	.	gene_id "CUFF.2321"; transcript_id "AT2G38710.2"; FPKM "0.0000000000"; frac "0.000000"; conf_lo "0.000000"; conf_hi "0.104700"; cov "0.000000"; full_read_support "yes";
Chr2	Cufflinks	exon	16184369	16184728	1	-	.	gene_id "CUFF.2321"; transcript_id "AT2G38710.2"; exon_number "1"; FPKM "0.0000000000"; frac "0.000000"; conf_lo "0.000000"; conf_hi "0.104700"; cov "0.000000";
Chr2	Cufflinks	exon	16184810	16184903	1	-	.	gene_id "CUFF.2321"; transcript_id "AT2G38710.2"; exon_number "2"; FPKM "0.0000000000"; frac "0.000000"; conf_lo "0.000000"; conf_hi "0.104700"; cov "0.000000";
Chr2	Cufflinks	exon	16185159	16185273	1	-	.	gene_id "CUFF.2321"; transcript_id "AT2G38710.2"; exon_number "3"; FPKM "0.0000000000"; frac "0.000000"; conf_lo "0.000000"; conf_hi "0.104700"; cov "0.000000";
Chr2	Cufflinks	exon	16186115	16186234	1	-	.	gene_id "CUFF.2321"; transcript_id "AT2G38710.2"; exon_number "4"; FPKM "0.0000000000"; frac "0.000000"; conf_lo "0.000000"; conf_hi "0.104700"; cov "0.000000";
Chr2	Cufflinks	exon	16186661	16187135	1	-	.	gene_id "CUFF.2321"; transcript_id "AT2G38710.2"; exon_number "5"; FPKM "0.0000000000"; frac "0.000000"; conf_lo "0.000000"; conf_hi "0.104700"; cov "0.000000";
Chr2	Cufflinks	transcript	16184369	16187173	472	-	.	gene_id "CUFF.2321"; transcript_id "AT2G38710.1"; FPKM "16.8387756138"; frac "0.492369"; conf_lo "14.188159"; conf_hi "19.489392"; cov "99.548332"; full_read_support "yes";
Chr2	Cufflinks	exon	16184369	16184728	472	-	.	gene_id "CUFF.2321"; transcript_id "AT2G38710.1"; exon_number "1"; FPKM "16.8387756138"; frac "0.492369"; conf_lo "14.188159"; conf_hi "19.489392"; cov "99.548332";
Chr2	Cufflinks	exon	16184810	16184903	472	-	.	gene_id "CUFF.2321"; transcript_id "AT2G38710.1"; exon_number "2"; FPKM "16.8387756138"; frac "0.492369"; conf_lo "14.188159"; conf_hi "19.489392"; cov "99.548332";
Chr2	Cufflinks	exon	16185159	16185273	472	-	.	gene_id "CUFF.2321"; transcript_id "AT2G38710.1"; exon_number "3"; FPKM "16.8387756138"; frac "0.492369"; conf_lo "14.188159"; conf_hi "19.489392"; cov "99.548332";
Chr2	Cufflinks	exon	16186115	16186234	472	-	.	gene_id "CUFF.2321"; transcript_id "AT2G38710.1"; exon_number "4"; FPKM "16.8387756138"; frac "0.492369"; conf_lo "14.188159"; conf_hi "19.489392"; cov "99.548332";
Chr2	Cufflinks	exon	16186661	16186823	472	-	.	gene_id "CUFF.2321"; transcript_id "AT2G38710.1"; exon_number "5"; FPKM "16.8387756138"; frac "0.492369"; conf_lo "14.188159"; conf_hi "19.489392"; cov "99.548332";
Chr2	Cufflinks	exon	16187119	16187173	472	-	.	gene_id "CUFF.2321"; transcript_id "AT2G38710.1"; exon_number "6"; FPKM "16.8387756138"; frac "0.492369"; conf_lo "14.188159"; conf_hi "19.489392"; cov "99.548332";
Chr2	Cufflinks	transcript	16184374	16185306	455	-	.	gene_id "CUFF.2321"; transcript_id "CUFF.2321.3"; FPKM "16.2050651198"; frac "0.267511"; conf_lo "12.662118"; conf_hi "19.748012"; cov "95.801930"; full_read_support "yes";
Chr2	Cufflinks	exon	16184374	16184728	455	-	.	gene_id "CUFF.2321"; transcript_id "CUFF.2321.3"; exon_number "1"; FPKM "16.2050651198"; frac "0.267511"; conf_lo "12.662118"; conf_hi "19.748012"; cov "95.801930";
Chr2	Cufflinks	exon	16184810	16184903	455	-	.	gene_id "CUFF.2321"; transcript_id "CUFF.2321.3"; exon_number "2"; FPKM "16.2050651198"; frac "0.267511"; conf_lo "12.662118"; conf_hi "19.748012"; cov "95.801930";
Chr2	Cufflinks	exon	16185159	16185306	455	-	.	gene_id "CUFF.2321"; transcript_id "CUFF.2321.3"; exon_number "3"; FPKM "16.2050651198"; frac "0.267511"; conf_lo "12.662118"; conf_hi "19.748012"; cov "95.801930";
Chr2	Cufflinks	transcript	16186102	16187181	1000	-	.	gene_id "CUFF.2321"; transcript_id "CUFF.2321.4"; FPKM "35.6007702630"; frac "0.240120"; conf_lo "27.934578"; conf_hi "43.266962"; cov "210.466449"; full_read_support "yes";
Chr2	Cufflinks	exon	16186102	16186234	1000	-	.	gene_id "CUFF.2321"; transcript_id "CUFF.2321.4"; exon_number "1"; FPKM "35.6007702630"; frac "0.240120"; conf_lo "27.934578"; conf_hi "43.266962"; cov "210.466449";
Chr2	Cufflinks	exon	16186661	16186823	1000	-	.	gene_id "CUFF.2321"; transcript_id "CUFF.2321.4"; exon_number "2"; FPKM "35.6007702630"; frac "0.240120"; conf_lo "27.934578"; conf_hi "43.266962"; cov "210.466449";
Chr2	Cufflinks	exon	16187119	16187181	1000	-	.	gene_id "CUFF.2321"; transcript_id "CUFF.2321.4"; exon_number "3"; FPKM "35.6007702630"; frac "0.240120"; conf_lo "27.934578"; conf_hi "43.266962"; cov "210.466449";
Chr2	Cufflinks	transcript	16187905	16192622	1000	+	.	gene_id "CUFF.2322"; transcript_id "CUFF.2322.1"; FPKM "1.3055194388"; frac "0.234513"; conf_lo "0.940891"; conf_hi "1.670148"; cov "7.715162"; full_read_support "no";
Chr2	Cufflinks	exon	16187905	16188097	1000	+	.	gene_id "CUFF.2322"; transcript_id "CUFF.2322.1"; exon_number "1"; FPKM "1.3055194388"; frac "0.234513"; conf_lo "0.940891"; conf_hi "1.670148"; cov "7.715162";
Chr2	Cufflinks	exon	16188538	16188741	1000	+	.	gene_id "CUFF.2322"; transcript_id "CUFF.2322.1"; exon_number "2"; FPKM "1.3055194388"; frac "0.234513"; conf_lo "0.940891"; conf_hi "1.670148"; cov "7.715162";
Chr2	Cufflinks	exon	16188826	16189071	1000	+	.	gene_id "CUFF.2322"; transcript_id "CUFF.2322.1"; exon_number "3"; FPKM "1.3055194388"; frac "0.234513"; conf_lo "0.940891"; conf_hi "1.670148"; cov "7.715162";
Chr2	Cufflinks	exon	16189156	16189371	1000	+	.	gene_id "CUFF.2322"; transcript_id "CUFF.2322.1"; exon_number "4"; FPKM "1.3055194388"; frac "0.234513"; conf_lo "0.940891"; conf_hi "1.670148"; cov "7.715162";
Chr2	Cufflinks	exon	16189608	16189763	1000	+	.	gene_id "CUFF.2322"; transcript_id "CUFF.2322.1"; exon_number "5"; FPKM "1.3055194388"; frac "0.234513"; conf_lo "0.940891"; conf_hi "1.670148"; cov "7.715162";
Chr2	Cufflinks	exon	16189867	16190026	1000	+	.	gene_id "CUFF.2322"; transcript_id "CUFF.2322.1"; exon_number "6"; FPKM "1.3055194388"; frac "0.234513"; conf_lo "0.940891"; conf_hi "1.670148"; cov "7.715162";
Chr2	Cufflinks	exon	16190543	16190694	1000	+	.	gene_id "CUFF.2322"; transcript_id "CUFF.2322.1"; exon_number "7"; FPKM "1.3055194388"; frac "0.234513"; conf_lo "0.940891"; conf_hi "1.670148"; cov "7.715162";
Chr2	Cufflinks	exon	16190971	16191058	1000	+	.	gene_id "CUFF.2322"; transcript_id "CUFF.2322.1"; exon_number "8"; FPKM "1.3055194388"; frac "0.234513"; conf_lo "0.940891"; conf_hi "1.670148"; cov "7.715162";
Chr2	Cufflinks	exon	16191551	16191624	1000	+	.	gene_id "CUFF.2322"; transcript_id "CUFF.2322.1"; exon_number "9"; FPKM "1.3055194388"; frac "0.234513"; conf_lo "0.940891"; conf_hi "1.670148"; cov "7.715162";
Chr2	Cufflinks	exon	16191696	16191770	1000	+	.	gene_id "CUFF.2322"; transcript_id "CUFF.2322.1"; exon_number "10"; FPKM "1.3055194388"; frac "0.234513"; conf_lo "0.940891"; conf_hi "1.670148"; cov "7.715162";
Chr2	Cufflinks	exon	16191869	16192622	1000	+	.	gene_id "CUFF.2322"; transcript_id "CUFF.2322.1"; exon_number "11"; FPKM "1.3055194388"; frac "0.234513"; conf_lo "0.940891"; conf_hi "1.670148"; cov "7.715162";
Chr2	Cufflinks	transcript	16188047	16192266	1	+	.	gene_id "CUFF.2322"; transcript_id "AT2G38720.1"; FPKM "0.0000000000"; frac "0.000000"; conf_lo "0.000000"; conf_hi "0.058539"; cov "0.000000"; full_read_support "no";
Chr2	Cufflinks	exon	16188047	16188097	1	+	.	gene_id "CUFF.2322"; transcript_id "AT2G38720.1"; exon_number "1"; FPKM "0.0000000000"; frac "0.000000"; conf_lo "0.000000"; conf_hi "0.058539"; cov "0.000000";
Chr2	Cufflinks	exon	16188538	16188741	1	+	.	gene_id "CUFF.2322"; transcript_id "AT2G38720.1"; exon_number "2"; FPKM "0.0000000000"; frac "0.000000"; conf_lo "0.000000"; conf_hi "0.058539"; cov "0.000000";
Chr2	Cufflinks	exon	16188826	16189071	1	+	.	gene_id "CUFF.2322"; transcript_id "AT2G38720.1"; exon_number "3"; FPKM "0.0000000000"; frac "0.000000"; conf_lo "0.000000"; conf_hi "0.058539"; cov "0.000000";
Chr2	Cufflinks	exon	16189156	16189371	1	+	.	gene_id "CUFF.2322"; transcript_id "AT2G38720.1"; exon_number "4"; FPKM "0.0000000000"; frac "0.000000"; conf_lo "0.000000"; conf_hi "0.058539"; cov "0.000000";
Chr2	Cufflinks	exon	16189608	16189763	1	+	.	gene_id "CUFF.2322"; transcript_id "AT2G38720.1"; exon_number "5"; FPKM "0.0000000000"; frac "0.000000"; conf_lo "0.000000"; conf_hi "0.058539"; cov "0.000000";
Chr2	Cufflinks	exon	16189867	16190026	1	+	.	gene_id "CUFF.2322"; transcript_id "AT2G38720.1"; exon_number "6"; FPKM "0.0000000000"; frac "0.000000"; conf_lo "0.000000"; conf_hi "0.058539"; cov "0.000000";
Chr2	Cufflinks	exon	16190543	16190694	1	+	.	gene_id "CUFF.2322"; transcript_id "AT2G38720.1"; exon_number "7"; FPKM "0.0000000000"; frac "0.000000"; conf_lo "0.000000"; conf_hi "0.058539"; cov "0.000000";
Chr2	Cufflinks	exon	16190971	16191058	1	+	.	gene_id "CUFF.2322"; transcript_id "AT2G38720.1"; exon_number "8"; FPKM "0.0000000000"; frac "0.000000"; conf_lo "0.000000"; conf_hi "0.058539"; cov "0.000000";
Chr2	Cufflinks	exon	16191222	16191329	1	+	.	gene_id "CUFF.2322"; transcript_id "AT2G38720.1"; exon_number "9"; FPKM "0.0000000000"; frac "0.000000"; conf_lo "0.000000"; conf_hi "0.058539"; cov "0.000000";
Chr2	Cufflinks	exon	16191551	16191624	1	+	.	gene_id "CUFF.2322"; transcript_id "AT2G38720.1"; exon_number "10"; FPKM "0.0000000000"; frac "0.000000"; conf_lo "0.000000"; conf_hi "0.058539"; cov "0.000000";
Chr2	Cufflinks	exon	16191696	16191770	1	+	.	gene_id "CUFF.2322"; transcript_id "AT2G38720.1"; exon_number "11"; FPKM "0.0000000000"; frac "0.000000"; conf_lo "0.000000"; conf_hi "0.058539"; cov "0.000000";
Chr2	Cufflinks	exon	16191869	16192266	1	+	.	gene_id "CUFF.2322"; transcript_id "AT2G38720.1"; exon_number "12"; FPKM "0.0000000000"; frac "0.000000"; conf_lo "0.000000"; conf_hi "0.058539"; cov "0.000000";
Chr2	Cufflinks	transcript	16192356	16194107	227	-	.	gene_id "CUFF.2323"; transcript_id "CUFF.2323.1"; FPKM "2.4131974597"; frac "0.142506"; conf_lo "1.299211"; conf_hi "3.527184"; cov "14.261150"; full_read_support "yes";
Chr2	Cufflinks	exon	16192356	16192689	227	-	.	gene_id "CUFF.2323"; transcript_id "CUFF.2323.1"; exon_number "1"; FPKM "2.4131974597"; frac "0.142506"; conf_lo "1.299211"; conf_hi "3.527184"; cov "14.261150";
Chr2	Cufflinks	exon	16192790	16192846	227	-	.	gene_id "CUFF.2323"; transcript_id "CUFF.2323.1"; exon_number "2"; FPKM "2.4131974597"; frac "0.142506"; conf_lo "1.299211"; conf_hi "3.527184"; cov "14.261150";
Chr2	Cufflinks	exon	16192991	16193024	227	-	.	gene_id "CUFF.2323"; transcript_id "CUFF.2323.1"; exon_number "3"; FPKM "2.4131974597"; frac "0.142506"; conf_lo "1.299211"; conf_hi "3.527184"; cov "14.261150";
Chr2	Cufflinks	exon	16193165	16193257	227	-	.	gene_id "CUFF.2323"; transcript_id "CUFF.2323.1"; exon_number "4"; FPKM "2.4131974597"; frac "0.142506"; conf_lo "1.299211"; conf_hi "3.527184"; cov "14.261150";
Chr2	Cufflinks	exon	16193402	16193489	227	-	.	gene_id "CUFF.2323"; transcript_id "CUFF.2323.1"; exon_number "5"; FPKM "2.4131974597"; frac "0.142506"; conf_lo "1.299211"; conf_hi "3.527184"; cov "14.261150";
Chr2	Cufflinks	exon	16193821	16194107	227	-	.	gene_id "CUFF.2323"; transcript_id "CUFF.2323.1"; exon_number "6"; FPKM "2.4131974597"; frac "0.142506"; conf_lo "1.299211"; conf_hi "3.527184"; cov "14.261150";
Chr2	Cufflinks	transcript	16192356	16194103	1000	-	.	gene_id "CUFF.2323"; transcript_id "AT2G38730.1"; FPKM "10.6257291142"; frac "0.622982"; conf_lo "8.661492"; conf_hi "12.589966"; cov "62.794331"; full_read_support "yes";
Chr2	Cufflinks	exon	16192356	16192689	1000	-	.	gene_id "CUFF.2323"; transcript_id "AT2G38730.1"; exon_number "1"; FPKM "10.6257291142"; frac "0.622982"; conf_lo "8.661492"; conf_hi "12.589966"; cov "62.794331";
Chr2	Cufflinks	exon	16192790	16192846	1000	-	.	gene_id "CUFF.2323"; transcript_id "AT2G38730.1"; exon_number "2"; FPKM "10.6257291142"; frac "0.622982"; conf_lo "8.661492"; conf_hi "12.589966"; cov "62.794331";
Chr2	Cufflinks	exon	16192991	16193023	1000	-	.	gene_id "CUFF.2323"; transcript_id "AT2G38730.1"; exon_number "3"; FPKM "10.6257291142"; frac "0.622982"; conf_lo "8.661492"; conf_hi "12.589966"; cov "62.794331";
Chr2	Cufflinks	exon	16193165	16193257	1000	-	.	gene_id "CUFF.2323"; transcript_id "AT2G38730.1"; exon_number "4"; FPKM "10.6257291142"; frac "0.622982"; conf_lo "8.661492"; conf_hi "12.589966"; cov "62.794331";
Chr2	Cufflinks	exon	16193402	16193489	1000	-	.	gene_id "CUFF.2323"; transcript_id "AT2G38730.1"; exon_number "5"; FPKM "10.6257291142"; frac "0.622982"; conf_lo "8.661492"; conf_hi "12.589966"; cov "62.794331";
Chr2	Cufflinks	exon	16193821	16194103	1000	-	.	gene_id "CUFF.2323"; transcript_id "AT2G38730.1"; exon_number "6"; FPKM "10.6257291142"; frac "0.622982"; conf_lo "8.661492"; conf_hi "12.589966"; cov "62.794331";
Chr2	Cufflinks	transcript	16194327	16196113	1000	-	.	gene_id "AT2G38740"; transcript_id "AT2G38740.1"; FPKM "6.3801039373"; frac "1.000000"; conf_lo "5.222092"; conf_hi "7.538116"; cov "37.681922"; full_read_support "yes";
Chr2	Cufflinks	exon	16194327	16195071	1000	-	.	gene_id "AT2G38740"; transcript_id "AT2G38740.1"; exon_number "1"; FPKM "6.3801039373"; frac "1.000000"; conf_lo "5.222092"; conf_hi "7.538116"; cov "37.681922";
Chr2	Cufflinks	exon	16195179	16195330	1000	-	.	gene_id "AT2G38740"; transcript_id "AT2G38740.1"; exon_number "2"; FPKM "6.3801039373"; frac "1.000000"; conf_lo "5.222092"; conf_hi "7.538116"; cov "37.681922";
Chr2	Cufflinks	exon	16195476	16195590	1000	-	.	gene_id "AT2G38740"; transcript_id "AT2G38740.1"; exon_number "3"; FPKM "6.3801039373"; frac "1.000000"; conf_lo "5.222092"; conf_hi "7.538116"; cov "37.681922";
Chr2	Cufflinks	exon	16195961	16196113	1000	-	.	gene_id "AT2G38740"; transcript_id "AT2G38740.1"; exon_number "4"; FPKM "6.3801039373"; frac "1.000000"; conf_lo "5.222092"; conf_hi "7.538116"; cov "37.681922";
Chr2	Cufflinks	transcript	16196265	16198491	1000	-	.	gene_id "CUFF.2324"; transcript_id "AT2G38750.1"; FPKM "14.3266072294"; frac "0.833426"; conf_lo "12.538790"; conf_hi "16.114424"; cov "84.624393"; full_read_support "yes";
Chr2	Cufflinks	exon	16196265	16196797	1000	-	.	gene_id "CUFF.2324"; transcript_id "AT2G38750.1"; exon_number "1"; FPKM "14.3266072294"; frac "0.833426"; conf_lo "12.538790"; conf_hi "16.114424"; cov "84.624393";
Chr2	Cufflinks	exon	16196886	16196957	1000	-	.	gene_id "CUFF.2324"; transcript_id "AT2G38750.1"; exon_number "2"; FPKM "14.3266072294"; frac "0.833426"; conf_lo "12.538790"; conf_hi "16.114424"; cov "84.624393";
Chr2	Cufflinks	exon	16197049	16197270	1000	-	.	gene_id "CUFF.2324"; transcript_id "AT2G38750.1"; exon_number "3"; FPKM "14.3266072294"; frac "0.833426"; conf_lo "12.538790"; conf_hi "16.114424"; cov "84.624393";
Chr2	Cufflinks	exon	16197352	16197570	1000	-	.	gene_id "CUFF.2324"; transcript_id "AT2G38750.1"; exon_number "4"; FPKM "14.3266072294"; frac "0.833426"; conf_lo "12.538790"; conf_hi "16.114424"; cov "84.624393";
Chr2	Cufflinks	exon	16198094	16198275	1000	-	.	gene_id "CUFF.2324"; transcript_id "AT2G38750.1"; exon_number "5"; FPKM "14.3266072294"; frac "0.833426"; conf_lo "12.538790"; conf_hi "16.114424"; cov "84.624393";
Chr2	Cufflinks	exon	16198383	16198491	1000	-	.	gene_id "CUFF.2324"; transcript_id "AT2G38750.1"; exon_number "6"; FPKM "14.3266072294"; frac "0.833426"; conf_lo "12.538790"; conf_hi "16.114424"; cov "84.624393";
Chr2	Cufflinks	transcript	16196752	16198531	327	-	.	gene_id "CUFF.2324"; transcript_id "CUFF.2324.2"; FPKM "4.6986227424"; frac "0.166574"; conf_lo "3.248186"; conf_hi "6.149060"; cov "27.753821"; full_read_support "yes";
Chr2	Cufflinks	exon	16196752	16196797	327	-	.	gene_id "CUFF.2324"; transcript_id "CUFF.2324.2"; exon_number "1"; FPKM "4.6986227424"; frac "0.166574"; conf_lo "3.248186"; conf_hi "6.149060"; cov "27.753821";
Chr2	Cufflinks	exon	16196886	16196957	327	-	.	gene_id "CUFF.2324"; transcript_id "CUFF.2324.2"; exon_number "2"; FPKM "4.6986227424"; frac "0.166574"; conf_lo "3.248186"; conf_hi "6.149060"; cov "27.753821";
Chr2	Cufflinks	exon	16197049	16197271	327	-	.	gene_id "CUFF.2324"; transcript_id "CUFF.2324.2"; exon_number "3"; FPKM "4.6986227424"; frac "0.166574"; conf_lo "3.248186"; conf_hi "6.149060"; cov "27.753821";
Chr2	Cufflinks	exon	16197352	16197570	327	-	.	gene_id "CUFF.2324"; transcript_id "CUFF.2324.2"; exon_number "4"; FPKM "4.6986227424"; frac "0.166574"; conf_lo "3.248186"; conf_hi "6.149060"; cov "27.753821";
Chr2	Cufflinks	exon	16198094	16198275	327	-	.	gene_id "CUFF.2324"; transcript_id "CUFF.2324.2"; exon_number "5"; FPKM "4.6986227424"; frac "0.166574"; conf_lo "3.248186"; conf_hi "6.149060"; cov "27.753821";
Chr2	Cufflinks	exon	16198383	16198531	327	-	.	gene_id "CUFF.2324"; transcript_id "CUFF.2324.2"; exon_number "6"; FPKM "4.6986227424"; frac "0.166574"; conf_lo "3.248186"; conf_hi "6.149060"; cov "27.753821";
Chr2	Cufflinks	transcript	16200994	16202669	1000	+	.	gene_id "AT2G38760"; transcript_id "AT2G38760.1"; FPKM "4.6734705009"; frac "1.000000"; conf_lo "3.719502"; conf_hi "5.627439"; cov "27.627901"; full_read_support "yes";
Chr2	Cufflinks	exon	16200994	16201161	1000	+	.	gene_id "AT2G38760"; transcript_id "AT2G38760.1"; exon_number "1"; FPKM "4.6734705009"; frac "1.000000"; conf_lo "3.719502"; conf_hi "5.627439"; cov "27.627901";
Chr2	Cufflinks	exon	16201252	16201397	1000	+	.	gene_id "AT2G38760"; transcript_id "AT2G38760.1"; exon_number "2"; FPKM "4.6734705009"; frac "1.000000"; conf_lo "3.719502"; conf_hi "5.627439"; cov "27.627901";
Chr2	Cufflinks	exon	16201473	16201706	1000	+	.	gene_id "AT2G38760"; transcript_id "AT2G38760.1"; exon_number "3"; FPKM "4.6734705009"; frac "1.000000"; conf_lo "3.719502"; conf_hi "5.627439"; cov "27.627901";
Chr2	Cufflinks	exon	16201797	16202009	1000	+	.	gene_id "AT2G38760"; transcript_id "AT2G38760.1"; exon_number "4"; FPKM "4.6734705009"; frac "1.000000"; conf_lo "3.719502"; conf_hi "5.627439"; cov "27.627901";
Chr2	Cufflinks	exon	16202101	16202193	1000	+	.	gene_id "AT2G38760"; transcript_id "AT2G38760.1"; exon_number "5"; FPKM "4.6734705009"; frac "1.000000"; conf_lo "3.719502"; conf_hi "5.627439"; cov "27.627901";
Chr2	Cufflinks	exon	16202287	16202669	1000	+	.	gene_id "AT2G38760"; transcript_id "AT2G38760.1"; exon_number "6"; FPKM "4.6734705009"; frac "1.000000"; conf_lo "3.719502"; conf_hi "5.627439"; cov "27.627901";
Chr2	Cufflinks	transcript	16202963	16210338	609	-	.	gene_id "CUFF.2325"; transcript_id "AT2G38770.1"; FPKM "6.3284265665"; frac "0.530858"; conf_lo "5.667378"; conf_hi "6.989475"; cov "37.386048"; full_read_support "yes";
Chr2	Cufflinks	exon	16202963	16203412	609	-	.	gene_id "CUFF.2325"; transcript_id "AT2G38770.1"; exon_number "1"; FPKM "6.3284265665"; frac "0.530858"; conf_lo "5.667378"; conf_hi "6.989475"; cov "37.386048";
Chr2	Cufflinks	exon	16203499	16203849	609	-	.	gene_id "CUFF.2325"; transcript_id "AT2G38770.1"; exon_number "2"; FPKM "6.3284265665"; frac "0.530858"; conf_lo "5.667378"; conf_hi "6.989475"; cov "37.386048";
Chr2	Cufflinks	exon	16204055	16205209	609	-	.	gene_id "CUFF.2325"; transcript_id "AT2G38770.1"; exon_number "3"; FPKM "6.3284265665"; frac "0.530858"; conf_lo "5.667378"; conf_hi "6.989475"; cov "37.386048";
Chr2	Cufflinks	exon	16205316	16205501	609	-	.	gene_id "CUFF.2325"; transcript_id "AT2G38770.1"; exon_number "4"; FPKM "6.3284265665"; frac "0.530858"; conf_lo "5.667378"; conf_hi "6.989475"; cov "37.386048";
Chr2	Cufflinks	exon	16205987	16206244	609	-	.	gene_id "CUFF.2325"; transcript_id "AT2G38770.1"; exon_number "5"; FPKM "6.3284265665"; frac "0.530858"; conf_lo "5.667378"; conf_hi "6.989475"; cov "37.386048";
Chr2	Cufflinks	exon	16206333	16207391	609	-	.	gene_id "CUFF.2325"; transcript_id "AT2G38770.1"; exon_number "6"; FPKM "6.3284265665"; frac "0.530858"; conf_lo "5.667378"; conf_hi "6.989475"; cov "37.386048";
Chr2	Cufflinks	exon	16207885	16207995	609	-	.	gene_id "CUFF.2325"; transcript_id "AT2G38770.1"; exon_number "7"; FPKM "6.3284265665"; frac "0.530858"; conf_lo "5.667378"; conf_hi "6.989475"; cov "37.386048";
Chr2	Cufflinks	exon	16208172	16208406	609	-	.	gene_id "CUFF.2325"; transcript_id "AT2G38770.1"; exon_number "8"; FPKM "6.3284265665"; frac "0.530858"; conf_lo "5.667378"; conf_hi "6.989475"; cov "37.386048";
Chr2	Cufflinks	exon	16208601	16208737	609	-	.	gene_id "CUFF.2325"; transcript_id "AT2G38770.1"; exon_number "9"; FPKM "6.3284265665"; frac "0.530858"; conf_lo "5.667378"; conf_hi "6.989475"; cov "37.386048";
Chr2	Cufflinks	exon	16208830	16208982	609	-	.	gene_id "CUFF.2325"; transcript_id "AT2G38770.1"; exon_number "10"; FPKM "6.3284265665"; frac "0.530858"; conf_lo "5.667378"; conf_hi "6.989475"; cov "37.386048";
Chr2	Cufflinks	exon	16209072	16209158	609	-	.	gene_id "CUFF.2325"; transcript_id "AT2G38770.1"; exon_number "11"; FPKM "6.3284265665"; frac "0.530858"; conf_lo "5.667378"; conf_hi "6.989475"; cov "37.386048";
Chr2	Cufflinks	exon	16209404	16209466	609	-	.	gene_id "CUFF.2325"; transcript_id "AT2G38770.1"; exon_number "12"; FPKM "6.3284265665"; frac "0.530858"; conf_lo "5.667378"; conf_hi "6.989475"; cov "37.386048";
Chr2	Cufflinks	exon	16209668	16209757	609	-	.	gene_id "CUFF.2325"; transcript_id "AT2G38770.1"; exon_number "13"; FPKM "6.3284265665"; frac "0.530858"; conf_lo "5.667378"; conf_hi "6.989475"; cov "37.386048";
Chr2	Cufflinks	exon	16209837	16210338	609	-	.	gene_id "CUFF.2325"; transcript_id "AT2G38770.1"; exon_number "14"; FPKM "6.3284265665"; frac "0.530858"; conf_lo "5.667378"; conf_hi "6.989475"; cov "37.386048";
Chr2	Cufflinks	transcript	16202963	16210427	172	-	.	gene_id "CUFF.2325"; transcript_id "CUFF.2325.2"; FPKM "1.7873483274"; frac "0.152806"; conf_lo "1.432413"; conf_hi "2.142284"; cov "10.559005"; full_read_support "yes";
Chr2	Cufflinks	exon	16202963	16203412	172	-	.	gene_id "CUFF.2325"; transcript_id "CUFF.2325.2"; exon_number "1"; FPKM "1.7873483274"; frac "0.152806"; conf_lo "1.432413"; conf_hi "2.142284"; cov "10.559005";
Chr2	Cufflinks	exon	16203499	16203849	172	-	.	gene_id "CUFF.2325"; transcript_id "CUFF.2325.2"; exon_number "2"; FPKM "1.7873483274"; frac "0.152806"; conf_lo "1.432413"; conf_hi "2.142284"; cov "10.559005";
Chr2	Cufflinks	exon	16204055	16205209	172	-	.	gene_id "CUFF.2325"; transcript_id "CUFF.2325.2"; exon_number "3"; FPKM "1.7873483274"; frac "0.152806"; conf_lo "1.432413"; conf_hi "2.142284"; cov "10.559005";
Chr2	Cufflinks	exon	16205316	16205501	172	-	.	gene_id "CUFF.2325"; transcript_id "CUFF.2325.2"; exon_number "4"; FPKM "1.7873483274"; frac "0.152806"; conf_lo "1.432413"; conf_hi "2.142284"; cov "10.559005";
Chr2	Cufflinks	exon	16205987	16206244	172	-	.	gene_id "CUFF.2325"; transcript_id "CUFF.2325.2"; exon_number "5"; FPKM "1.7873483274"; frac "0.152806"; conf_lo "1.432413"; conf_hi "2.142284"; cov "10.559005";
Chr2	Cufflinks	exon	16206333	16207391	172	-	.	gene_id "CUFF.2325"; transcript_id "CUFF.2325.2"; exon_number "6"; FPKM "1.7873483274"; frac "0.152806"; conf_lo "1.432413"; conf_hi "2.142284"; cov "10.559005";
Chr2	Cufflinks	exon	16207885	16207995	172	-	.	gene_id "CUFF.2325"; transcript_id "CUFF.2325.2"; exon_number "7"; FPKM "1.7873483274"; frac "0.152806"; conf_lo "1.432413"; conf_hi "2.142284"; cov "10.559005";
Chr2	Cufflinks	exon	16208172	16208406	172	-	.	gene_id "CUFF.2325"; transcript_id "CUFF.2325.2"; exon_number "8"; FPKM "1.7873483274"; frac "0.152806"; conf_lo "1.432413"; conf_hi "2.142284"; cov "10.559005";
Chr2	Cufflinks	exon	16208601	16208737	172	-	.	gene_id "CUFF.2325"; transcript_id "CUFF.2325.2"; exon_number "9"; FPKM "1.7873483274"; frac "0.152806"; conf_lo "1.432413"; conf_hi "2.142284"; cov "10.559005";
Chr2	Cufflinks	exon	16208830	16208982	172	-	.	gene_id "CUFF.2325"; transcript_id "CUFF.2325.2"; exon_number "10"; FPKM "1.7873483274"; frac "0.152806"; conf_lo "1.432413"; conf_hi "2.142284"; cov "10.559005";
Chr2	Cufflinks	exon	16209072	16209158	172	-	.	gene_id "CUFF.2325"; transcript_id "CUFF.2325.2"; exon_number "11"; FPKM "1.7873483274"; frac "0.152806"; conf_lo "1.432413"; conf_hi "2.142284"; cov "10.559005";
Chr2	Cufflinks	exon	16209404	16209511	172	-	.	gene_id "CUFF.2325"; transcript_id "CUFF.2325.2"; exon_number "12"; FPKM "1.7873483274"; frac "0.152806"; conf_lo "1.432413"; conf_hi "2.142284"; cov "10.559005";
Chr2	Cufflinks	exon	16209713	16209758	172	-	.	gene_id "CUFF.2325"; transcript_id "CUFF.2325.2"; exon_number "13"; FPKM "1.7873483274"; frac "0.152806"; conf_lo "1.432413"; conf_hi "2.142284"; cov "10.559005";
Chr2	Cufflinks	exon	16209838	16210427	172	-	.	gene_id "CUFF.2325"; transcript_id "CUFF.2325.2"; exon_number "14"; FPKM "1.7873483274"; frac "0.152806"; conf_lo "1.432413"; conf_hi "2.142284"; cov "10.559005";
Chr2	Cufflinks	transcript	16202963	16209219	259	-	.	gene_id "CUFF.2325"; transcript_id "CUFF.2325.3"; FPKM "2.6916718278"; frac "0.196897"; conf_lo "2.195500"; conf_hi "3.187843"; cov "15.901421"; full_read_support "yes";
Chr2	Cufflinks	exon	16202963	16203412	259	-	.	gene_id "CUFF.2325"; transcript_id "CUFF.2325.3"; exon_number "1"; FPKM "2.6916718278"; frac "0.196897"; conf_lo "2.195500"; conf_hi "3.187843"; cov "15.901421";
Chr2	Cufflinks	exon	16203499	16203849	259	-	.	gene_id "CUFF.2325"; transcript_id "CUFF.2325.3"; exon_number "2"; FPKM "2.6916718278"; frac "0.196897"; conf_lo "2.195500"; conf_hi "3.187843"; cov "15.901421";
Chr2	Cufflinks	exon	16204055	16205209	259	-	.	gene_id "CUFF.2325"; transcript_id "CUFF.2325.3"; exon_number "3"; FPKM "2.6916718278"; frac "0.196897"; conf_lo "2.195500"; conf_hi "3.187843"; cov "15.901421";
Chr2	Cufflinks	exon	16205316	16205501	259	-	.	gene_id "CUFF.2325"; transcript_id "CUFF.2325.3"; exon_number "4"; FPKM "2.6916718278"; frac "0.196897"; conf_lo "2.195500"; conf_hi "3.187843"; cov "15.901421";
Chr2	Cufflinks	exon	16205987	16206244	259	-	.	gene_id "CUFF.2325"; transcript_id "CUFF.2325.3"; exon_number "5"; FPKM "2.6916718278"; frac "0.196897"; conf_lo "2.195500"; conf_hi "3.187843"; cov "15.901421";
Chr2	Cufflinks	exon	16206333	16207391	259	-	.	gene_id "CUFF.2325"; transcript_id "CUFF.2325.3"; exon_number "6"; FPKM "2.6916718278"; frac "0.196897"; conf_lo "2.195500"; conf_hi "3.187843"; cov "15.901421";
Chr2	Cufflinks	exon	16207885	16207995	259	-	.	gene_id "CUFF.2325"; transcript_id "CUFF.2325.3"; exon_number "7"; FPKM "2.6916718278"; frac "0.196897"; conf_lo "2.195500"; conf_hi "3.187843"; cov "15.901421";
Chr2	Cufflinks	exon	16208172	16208406	259	-	.	gene_id "CUFF.2325"; transcript_id "CUFF.2325.3"; exon_number "8"; FPKM "2.6916718278"; frac "0.196897"; conf_lo "2.195500"; conf_hi "3.187843"; cov "15.901421";
Chr2	Cufflinks	exon	16208601	16208737	259	-	.	gene_id "CUFF.2325"; transcript_id "CUFF.2325.3"; exon_number "9"; FPKM "2.6916718278"; frac "0.196897"; conf_lo "2.195500"; conf_hi "3.187843"; cov "15.901421";
Chr2	Cufflinks	exon	16208830	16208982	259	-	.	gene_id "CUFF.2325"; transcript_id "CUFF.2325.3"; exon_number "10"; FPKM "2.6916718278"; frac "0.196897"; conf_lo "2.195500"; conf_hi "3.187843"; cov "15.901421";
Chr2	Cufflinks	exon	16209072	16209219	259	-	.	gene_id "CUFF.2325"; transcript_id "CUFF.2325.3"; exon_number "11"; FPKM "2.6916718278"; frac "0.196897"; conf_lo "2.195500"; conf_hi "3.187843"; cov "15.901421";
Chr2	Cufflinks	transcript	16209517	16210427	1000	-	.	gene_id "CUFF.2325"; transcript_id "CUFF.2325.4"; FPKM "10.3776760734"; frac "0.119439"; conf_lo "8.240727"; conf_hi "12.514625"; cov "61.307545"; full_read_support "yes";
Chr2	Cufflinks	exon	16209517	16209757	1000	-	.	gene_id "CUFF.2325"; transcript_id "CUFF.2325.4"; exon_number "1"; FPKM "10.3776760734"; frac "0.119439"; conf_lo "8.240727"; conf_hi "12.514625"; cov "61.307545";
Chr2	Cufflinks	exon	16209837	16210427	1000	-	.	gene_id "CUFF.2325"; transcript_id "CUFF.2325.4"; exon_number "2"; FPKM "10.3776760734"; frac "0.119439"; conf_lo "8.240727"; conf_hi "12.514625"; cov "61.307545";
Chr2	Cufflinks	transcript	16210857	16214232	1000	+	.	gene_id "CUFF.2326"; transcript_id "AT2G38780.1"; FPKM "3.5960906389"; frac "0.579325"; conf_lo "2.772249"; conf_hi "4.419933"; cov "21.246403"; full_read_support "yes";
Chr2	Cufflinks	exon	16210857	16211302	1000	+	.	gene_id "CUFF.2326"; transcript_id "AT2G38780.1"; exon_number "1"; FPKM "3.5960906389"; frac "0.579325"; conf_lo "2.772249"; conf_hi "4.419933"; cov "21.246403";
Chr2	Cufflinks	exon	16211511	16211845	1000	+	.	gene_id "CUFF.2326"; transcript_id "AT2G38780.1"; exon_number "2"; FPKM "3.5960906389"; frac "0.579325"; conf_lo "2.772249"; conf_hi "4.419933"; cov "21.246403";
Chr2	Cufflinks	exon	16212213	16212365	1000	+	.	gene_id "CUFF.2326"; transcript_id "AT2G38780.1"; exon_number "3"; FPKM "3.5960906389"; frac "0.579325"; conf_lo "2.772249"; conf_hi "4.419933"; cov "21.246403";
Chr2	Cufflinks	exon	16212808	16212900	1000	+	.	gene_id "CUFF.2326"; transcript_id "AT2G38780.1"; exon_number "4"; FPKM "3.5960906389"; frac "0.579325"; conf_lo "2.772249"; conf_hi "4.419933"; cov "21.246403";
Chr2	Cufflinks	exon	16213264	16213322	1000	+	.	gene_id "CUFF.2326"; transcript_id "AT2G38780.1"; exon_number "5"; FPKM "3.5960906389"; frac "0.579325"; conf_lo "2.772249"; conf_hi "4.419933"; cov "21.246403";
Chr2	Cufflinks	exon	16213590	16213683	1000	+	.	gene_id "CUFF.2326"; transcript_id "AT2G38780.1"; exon_number "6"; FPKM "3.5960906389"; frac "0.579325"; conf_lo "2.772249"; conf_hi "4.419933"; cov "21.246403";
Chr2	Cufflinks	exon	16213886	16214232	1000	+	.	gene_id "CUFF.2326"; transcript_id "AT2G38780.1"; exon_number "7"; FPKM "3.5960906389"; frac "0.579325"; conf_lo "2.772249"; conf_hi "4.419933"; cov "21.246403";
Chr2	Cufflinks	transcript	16210857	16214352	184	+	.	gene_id "CUFF.2326"; transcript_id "CUFF.2326.2"; FPKM "0.6636919322"; frac "0.116633"; conf_lo "0.279046"; conf_hi "1.048338"; cov "3.921221"; full_read_support "yes";
Chr2	Cufflinks	exon	16210857	16211302	184	+	.	gene_id "CUFF.2326"; transcript_id "CUFF.2326.2"; exon_number "1"; FPKM "0.6636919322"; frac "0.116633"; conf_lo "0.279046"; conf_hi "1.048338"; cov "3.921221";
Chr2	Cufflinks	exon	16211511	16211845	184	+	.	gene_id "CUFF.2326"; transcript_id "CUFF.2326.2"; exon_number "2"; FPKM "0.6636919322"; frac "0.116633"; conf_lo "0.279046"; conf_hi "1.048338"; cov "3.921221";
Chr2	Cufflinks	exon	16212213	16212365	184	+	.	gene_id "CUFF.2326"; transcript_id "CUFF.2326.2"; exon_number "3"; FPKM "0.6636919322"; frac "0.116633"; conf_lo "0.279046"; conf_hi "1.048338"; cov "3.921221";
Chr2	Cufflinks	exon	16212808	16212900	184	+	.	gene_id "CUFF.2326"; transcript_id "CUFF.2326.2"; exon_number "4"; FPKM "0.6636919322"; frac "0.116633"; conf_lo "0.279046"; conf_hi "1.048338"; cov "3.921221";
Chr2	Cufflinks	exon	16213264	16213323	184	+	.	gene_id "CUFF.2326"; transcript_id "CUFF.2326.2"; exon_number "5"; FPKM "0.6636919322"; frac "0.116633"; conf_lo "0.279046"; conf_hi "1.048338"; cov "3.921221";
Chr2	Cufflinks	exon	16213590	16213683	184	+	.	gene_id "CUFF.2326"; transcript_id "CUFF.2326.2"; exon_number "6"; FPKM "0.6636919322"; frac "0.116633"; conf_lo "0.279046"; conf_hi "1.048338"; cov "3.921221";
Chr2	Cufflinks	exon	16213886	16214352	184	+	.	gene_id "CUFF.2326"; transcript_id "CUFF.2326.2"; exon_number "7"; FPKM "0.6636919322"; frac "0.116633"; conf_lo "0.279046"; conf_hi "1.048338"; cov "3.921221";
Chr2	Cufflinks	transcript	16213338	16214352	669	+	.	gene_id "CUFF.2326"; transcript_id "CUFF.2326.3"; FPKM "2.4060423423"; frac "0.179818"; conf_lo "1.364982"; conf_hi "3.447102"; cov "14.215366"; full_read_support "yes";
Chr2	Cufflinks	exon	16213338	16213683	669	+	.	gene_id "CUFF.2326"; transcript_id "CUFF.2326.3"; exon_number "1"; FPKM "2.4060423423"; frac "0.179818"; conf_lo "1.364982"; conf_hi "3.447102"; cov "14.215366";
Chr2	Cufflinks	exon	16213886	16214352	669	+	.	gene_id "CUFF.2326"; transcript_id "CUFF.2326.3"; exon_number "2"; FPKM "2.4060423423"; frac "0.179818"; conf_lo "1.364982"; conf_hi "3.447102"; cov "14.215366";
Chr2	Cufflinks	transcript	16214189	16215264	1000	-	.	gene_id "AT2G38790"; transcript_id "AT2G38790.1"; FPKM "1.1658987385"; frac "0.124224"; conf_lo "0.638172"; conf_hi "1.693625"; cov "6.888357"; full_read_support "yes";
Chr2	Cufflinks	exon	16214189	16215264	1000	-	.	gene_id "AT2G38790"; transcript_id "AT2G38790.1"; exon_number "1"; FPKM "1.1658987385"; frac "0.124224"; conf_lo "0.638172"; conf_hi "1.693625"; cov "6.888357";
Chr2	Cufflinks	transcript	16211856	16212161	1000	+	.	gene_id "CUFF.2327"; transcript_id "CUFF.2327.1"; FPKM "5.4548275627"; frac "1.000000"; conf_lo "2.293537"; conf_hi "8.616119"; cov "32.156265"; full_read_support "yes";
Chr2	Cufflinks	exon	16211856	16212161	1000	+	.	gene_id "CUFF.2327"; transcript_id "CUFF.2327.1"; exon_number "1"; FPKM "5.4548275627"; frac "1.000000"; conf_lo "2.293537"; conf_hi "8.616119"; cov "32.156265";
Chr2	Cufflinks	transcript	16216999	16219159	1000	+	.	gene_id "CUFF.2328"; transcript_id "AT2G38800.1"; FPKM "18.1022637589"; frac "1.000000"; conf_lo "16.505867"; conf_hi "19.698661"; cov "106.910603"; full_read_support "yes";
Chr2	Cufflinks	exon	16216999	16218842	1000	+	.	gene_id "CUFF.2328"; transcript_id "AT2G38800.1"; exon_number "1"; FPKM "18.1022637589"; frac "1.000000"; conf_lo "16.505867"; conf_hi "19.698661"; cov "106.910603";
Chr2	Cufflinks	exon	16218926	16219159	1000	+	.	gene_id "CUFF.2328"; transcript_id "AT2G38800.1"; exon_number "2"; FPKM "18.1022637589"; frac "1.000000"; conf_lo "16.505867"; conf_hi "19.698661"; cov "106.910603";
Chr2	Cufflinks	transcript	16219269	16220928	487	-	.	gene_id "CUFF.2329"; transcript_id "AT2G38810.2"; FPKM "2.8459335502"; frac "0.184892"; conf_lo "1.298143"; conf_hi "4.393724"; cov "16.813616"; full_read_support "no";
Chr2	Cufflinks	exon	16219269	16219740	487	-	.	gene_id "CUFF.2329"; transcript_id "AT2G38810.2"; exon_number "1"; FPKM "2.8459335502"; frac "0.184892"; conf_lo "1.298143"; conf_hi "4.393724"; cov "16.813616";
Chr2	Cufflinks	exon	16220566	16220681	487	-	.	gene_id "CUFF.2329"; transcript_id "AT2G38810.2"; exon_number "2"; FPKM "2.8459335502"; frac "0.184892"; conf_lo "1.298143"; conf_hi "4.393724"; cov "16.813616";
Chr2	Cufflinks	exon	16220910	16220928	487	-	.	gene_id "CUFF.2329"; transcript_id "AT2G38810.2"; exon_number "3"; FPKM "2.8459335502"; frac "0.184892"; conf_lo "1.298143"; conf_hi "4.393724"; cov "16.813616";
Chr2	Cufflinks	transcript	16219285	16220829	632	-	.	gene_id "CUFF.2329"; transcript_id "AT2G38810.3"; FPKM "3.6971862519"; frac "0.306081"; conf_lo "2.225317"; conf_hi "5.169056"; cov "21.842769"; full_read_support "yes";
Chr2	Cufflinks	exon	16219285	16219740	632	-	.	gene_id "CUFF.2329"; transcript_id "AT2G38810.3"; exon_number "1"; FPKM "3.6971862519"; frac "0.306081"; conf_lo "2.225317"; conf_hi "5.169056"; cov "21.842769";
Chr2	Cufflinks	exon	16220566	16220829	632	-	.	gene_id "CUFF.2329"; transcript_id "AT2G38810.3"; exon_number "2"; FPKM "3.6971862519"; frac "0.306081"; conf_lo "2.225317"; conf_hi "5.169056"; cov "21.842769";
Chr2	Cufflinks	transcript	16219285	16220882	1	-	.	gene_id "CUFF.2329"; transcript_id "AT2G38810.1"; FPKM "0.0000000000"; frac "0.000000"; conf_lo "0.000000"; conf_hi "0.205813"; cov "0.000000"; full_read_support "no";
Chr2	Cufflinks	exon	16219285	16219740	1	-	.	gene_id "CUFF.2329"; transcript_id "AT2G38810.1"; exon_number "1"; FPKM "0.0000000000"; frac "0.000000"; conf_lo "0.000000"; conf_hi "0.205813"; cov "0.000000";
Chr2	Cufflinks	exon	16220566	16220681	1	-	.	gene_id "CUFF.2329"; transcript_id "AT2G38810.1"; exon_number "2"; FPKM "0.0000000000"; frac "0.000000"; conf_lo "0.000000"; conf_hi "0.205813"; cov "0.000000";
Chr2	Cufflinks	exon	16220767	16220882	1	-	.	gene_id "CUFF.2329"; transcript_id "AT2G38810.1"; exon_number "3"; FPKM "0.0000000000"; frac "0.000000"; conf_lo "0.000000"; conf_hi "0.205813"; cov "0.000000";
Chr2	Cufflinks	transcript	16219329	16220882	406	-	.	gene_id "CUFF.2329"; transcript_id "CUFF.2329.4"; FPKM "2.3757053421"; frac "0.146102"; conf_lo "0.836519"; conf_hi "3.914892"; cov "14.035534"; full_read_support "yes";
Chr2	Cufflinks	exon	16219329	16219740	406	-	.	gene_id "CUFF.2329"; transcript_id "CUFF.2329.4"; exon_number "1"; FPKM "2.3757053421"; frac "0.146102"; conf_lo "0.836519"; conf_hi "3.914892"; cov "14.035534";
Chr2	Cufflinks	exon	16220566	16220681	406	-	.	gene_id "CUFF.2329"; transcript_id "CUFF.2329.4"; exon_number "2"; FPKM "2.3757053421"; frac "0.146102"; conf_lo "0.836519"; conf_hi "3.914892"; cov "14.035534";
Chr2	Cufflinks	exon	16220826	16220882	406	-	.	gene_id "CUFF.2329"; transcript_id "CUFF.2329.4"; exon_number "3"; FPKM "2.3757053421"; frac "0.146102"; conf_lo "0.836519"; conf_hi "3.914892"; cov "14.035534";
Chr2	Cufflinks	transcript	16219329	16220886	1000	-	.	gene_id "CUFF.2329"; transcript_id "CUFF.2329.5"; FPKM "5.8415001319"; frac "0.362926"; conf_lo "3.514852"; conf_hi "8.168149"; cov "34.511256"; full_read_support "yes";
Chr2	Cufflinks	exon	16219329	16219740	1000	-	.	gene_id "CUFF.2329"; transcript_id "CUFF.2329.5"; exon_number "1"; FPKM "5.8415001319"; frac "0.362926"; conf_lo "3.514852"; conf_hi "8.168149"; cov "34.511256";
Chr2	Cufflinks	exon	16220566	16220729	1000	-	.	gene_id "CUFF.2329"; transcript_id "CUFF.2329.5"; exon_number "2"; FPKM "5.8415001319"; frac "0.362926"; conf_lo "3.514852"; conf_hi "8.168149"; cov "34.511256";
Chr2	Cufflinks	exon	16220874	16220886	1000	-	.	gene_id "CUFF.2329"; transcript_id "CUFF.2329.5"; exon_number "3"; FPKM "5.8415001319"; frac "0.362926"; conf_lo "3.514852"; conf_hi "8.168149"; cov "34.511256";
Chr2	Cufflinks	transcript	16221836	16223662	1000	+	.	gene_id "AT2G38820"; transcript_id "AT2G38820.2"; FPKM "3.4825088362"; frac "1.000000"; conf_lo "2.758173"; conf_hi "4.206845"; cov "20.581608"; full_read_support "yes";
Chr2	Cufflinks	exon	16221836	16222645	1000	+	.	gene_id "AT2G38820"; transcript_id "AT2G38820.2"; exon_number "1"; FPKM "3.4825088362"; frac "1.000000"; conf_lo "2.758173"; conf_hi "4.206845"; cov "20.581608";
Chr2	Cufflinks	exon	16222726	16222918	1000	+	.	gene_id "AT2G38820"; transcript_id "AT2G38820.2"; exon_number "2"; FPKM "3.4825088362"; frac "1.000000"; conf_lo "2.758173"; conf_hi "4.206845"; cov "20.581608";
Chr2	Cufflinks	exon	16223029	16223662	1000	+	.	gene_id "AT2G38820"; transcript_id "AT2G38820.2"; exon_number "3"; FPKM "3.4825088362"; frac "1.000000"; conf_lo "2.758173"; conf_hi "4.206845"; cov "20.581608";
Chr2	Cufflinks	transcript	16221903	16223662	1	+	.	gene_id "AT2G38820"; transcript_id "AT2G38820.1"; FPKM "0.0000000000"; frac "0.000000"; conf_lo "0.000000"; conf_hi "0.077503"; cov "0.000000"; full_read_support "no";
Chr2	Cufflinks	exon	16221903	16222645	1	+	.	gene_id "AT2G38820"; transcript_id "AT2G38820.1"; exon_number "1"; FPKM "0.0000000000"; frac "0.000000"; conf_lo "0.000000"; conf_hi "0.077503"; cov "0.000000";
Chr2	Cufflinks	exon	16222726	16222795	1	+	.	gene_id "AT2G38820"; transcript_id "AT2G38820.1"; exon_number "2"; FPKM "0.0000000000"; frac "0.000000"; conf_lo "0.000000"; conf_hi "0.077503"; cov "0.000000";
Chr2	Cufflinks	exon	16222862	16222918	1	+	.	gene_id "AT2G38820"; transcript_id "AT2G38820.1"; exon_number "3"; FPKM "0.0000000000"; frac "0.000000"; conf_lo "0.000000"; conf_hi "0.077503"; cov "0.000000";
Chr2	Cufflinks	exon	16223029	16223662	1	+	.	gene_id "AT2G38820"; transcript_id "AT2G38820.1"; exon_number "4"; FPKM "0.0000000000"; frac "0.000000"; conf_lo "0.000000"; conf_hi "0.077503"; cov "0.000000";
Chr2	Cufflinks	transcript	16223936	16226727	1000	-	.	gene_id "CUFF.2330"; transcript_id "CUFF.2330.1"; FPKM "1.6843216488"; frac "1.000000"; conf_lo "1.158797"; conf_hi "2.209846"; cov "9.949945"; full_read_support "yes";
Chr2	Cufflinks	exon	16223936	16224467	1000	-	.	gene_id "CUFF.2330"; transcript_id "CUFF.2330.1"; exon_number "1"; FPKM "1.6843216488"; frac "1.000000"; conf_lo "1.158797"; conf_hi "2.209846"; cov "9.949945";
Chr2	Cufflinks	exon	16225770	16226727	1000	-	.	gene_id "CUFF.2330"; transcript_id "CUFF.2330.1"; exon_number "2"; FPKM "1.6843216488"; frac "1.000000"; conf_lo "1.158797"; conf_hi "2.209846"; cov "9.949945";
Chr2	Cufflinks	transcript	16224072	16225296	1	+	.	gene_id "AT2G38823"; transcript_id "AT2G38823.1"; FPKM "0.0000000000"; frac "0.000000"; conf_lo "0.000000"; conf_hi "0.152342"; cov "0.000000"; full_read_support "no";
Chr2	Cufflinks	exon	16224072	16224254	1	+	.	gene_id "AT2G38823"; transcript_id "AT2G38823.1"; exon_number "1"; FPKM "0.0000000000"; frac "0.000000"; conf_lo "0.000000"; conf_hi "0.152342"; cov "0.000000";
Chr2	Cufflinks	exon	16224344	16224502	1	+	.	gene_id "AT2G38823"; transcript_id "AT2G38823.1"; exon_number "2"; FPKM "0.0000000000"; frac "0.000000"; conf_lo "0.000000"; conf_hi "0.152342"; cov "0.000000";
Chr2	Cufflinks	exon	16224598	16224687	1	+	.	gene_id "AT2G38823"; transcript_id "AT2G38823.1"; exon_number "3"; FPKM "0.0000000000"; frac "0.000000"; conf_lo "0.000000"; conf_hi "0.152342"; cov "0.000000";
Chr2	Cufflinks	exon	16224783	16224908	1	+	.	gene_id "AT2G38823"; transcript_id "AT2G38823.1"; exon_number "4"; FPKM "0.0000000000"; frac "0.000000"; conf_lo "0.000000"; conf_hi "0.152342"; cov "0.000000";
Chr2	Cufflinks	exon	16224994	16225296	1	+	.	gene_id "AT2G38823"; transcript_id "AT2G38823.1"; exon_number "5"; FPKM "0.0000000000"; frac "0.000000"; conf_lo "0.000000"; conf_hi "0.152342"; cov "0.000000";
Chr2	Cufflinks	transcript	16225777	16226872	1	+	.	gene_id "AT2G38830"; transcript_id "AT2G38830.1"; FPKM "0.0000000000"; frac "0.000000"; conf_lo "0.000000"; conf_hi "0.112603"; cov "0.000000"; full_read_support "yes";
Chr2	Cufflinks	exon	16225777	16226872	1	+	.	gene_id "AT2G38830"; transcript_id "AT2G38830.1"; exon_number "1"; FPKM "0.0000000000"; frac "0.000000"; conf_lo "0.000000"; conf_hi "0.112603"; cov "0.000000";
Chr2	Cufflinks	transcript	16227051	16232456	1000	+	.	gene_id "CUFF.2331"; transcript_id "AT2G38840.1"; FPKM "3.5242164864"; frac "0.686488"; conf_lo "2.873746"; conf_hi "4.174687"; cov "20.813109"; full_read_support "yes";
Chr2	Cufflinks	exon	16227051	16227417	1000	+	.	gene_id "CUFF.2331"; transcript_id "AT2G38840.1"; exon_number "1"; FPKM "3.5242164864"; frac "0.686488"; conf_lo "2.873746"; conf_hi "4.174687"; cov "20.813109";
Chr2	Cufflinks	exon	16227860	16227962	1000	+	.	gene_id "CUFF.2331"; transcript_id "AT2G38840.1"; exon_number "2"; FPKM "3.5242164864"; frac "0.686488"; conf_lo "2.873746"; conf_hi "4.174687"; cov "20.813109";
Chr2	Cufflinks	exon	16228101	16228170	1000	+	.	gene_id "CUFF.2331"; transcript_id "AT2G38840.1"; exon_number "3"; FPKM "3.5242164864"; frac "0.686488"; conf_lo "2.873746"; conf_hi "4.174687"; cov "20.813109";
Chr2	Cufflinks	exon	16228258	16228296	1000	+	.	gene_id "CUFF.2331"; transcript_id "AT2G38840.1"; exon_number "4"; FPKM "3.5242164864"; frac "0.686488"; conf_lo "2.873746"; conf_hi "4.174687"; cov "20.813109";
Chr2	Cufflinks	exon	16228408	16228525	1000	+	.	gene_id "CUFF.2331"; transcript_id "AT2G38840.1"; exon_number "5"; FPKM "3.5242164864"; frac "0.686488"; conf_lo "2.873746"; conf_hi "4.174687"; cov "20.813109";
Chr2	Cufflinks	exon	16228613	16228670	1000	+	.	gene_id "CUFF.2331"; transcript_id "AT2G38840.1"; exon_number "6"; FPKM "3.5242164864"; frac "0.686488"; conf_lo "2.873746"; conf_hi "4.174687"; cov "20.813109";
Chr2	Cufflinks	exon	16228979	16229043	1000	+	.	gene_id "CUFF.2331"; transcript_id "AT2G38840.1"; exon_number "7"; FPKM "3.5242164864"; frac "0.686488"; conf_lo "2.873746"; conf_hi "4.174687"; cov "20.813109";
Chr2	Cufflinks	exon	16229150	16229156	1000	+	.	gene_id "CUFF.2331"; transcript_id "AT2G38840.1"; exon_number "8"; FPKM "3.5242164864"; frac "0.686488"; conf_lo "2.873746"; conf_hi "4.174687"; cov "20.813109";
Chr2	Cufflinks	exon	16229238	16229298	1000	+	.	gene_id "CUFF.2331"; transcript_id "AT2G38840.1"; exon_number "9"; FPKM "3.5242164864"; frac "0.686488"; conf_lo "2.873746"; conf_hi "4.174687"; cov "20.813109";
Chr2	Cufflinks	exon	16229538	16229597	1000	+	.	gene_id "CUFF.2331"; transcript_id "AT2G38840.1"; exon_number "10"; FPKM "3.5242164864"; frac "0.686488"; conf_lo "2.873746"; conf_hi "4.174687"; cov "20.813109";
Chr2	Cufflinks	exon	16229677	16229696	1000	+	.	gene_id "CUFF.2331"; transcript_id "AT2G38840.1"; exon_number "11"; FPKM "3.5242164864"; frac "0.686488"; conf_lo "2.873746"; conf_hi "4.174687"; cov "20.813109";
Chr2	Cufflinks	exon	16229777	16229842	1000	+	.	gene_id "CUFF.2331"; transcript_id "AT2G38840.1"; exon_number "12"; FPKM "3.5242164864"; frac "0.686488"; conf_lo "2.873746"; conf_hi "4.174687"; cov "20.813109";
Chr2	Cufflinks	exon	16230252	16230419	1000	+	.	gene_id "CUFF.2331"; transcript_id "AT2G38840.1"; exon_number "13"; FPKM "3.5242164864"; frac "0.686488"; conf_lo "2.873746"; conf_hi "4.174687"; cov "20.813109";
Chr2	Cufflinks	exon	16230920	16231177	1000	+	.	gene_id "CUFF.2331"; transcript_id "AT2G38840.1"; exon_number "14"; FPKM "3.5242164864"; frac "0.686488"; conf_lo "2.873746"; conf_hi "4.174687"; cov "20.813109";
Chr2	Cufflinks	exon	16231343	16231555	1000	+	.	gene_id "CUFF.2331"; transcript_id "AT2G38840.1"; exon_number "15"; FPKM "3.5242164864"; frac "0.686488"; conf_lo "2.873746"; conf_hi "4.174687"; cov "20.813109";
Chr2	Cufflinks	exon	16231625	16231896	1000	+	.	gene_id "CUFF.2331"; transcript_id "AT2G38840.1"; exon_number "16"; FPKM "3.5242164864"; frac "0.686488"; conf_lo "2.873746"; conf_hi "4.174687"; cov "20.813109";
Chr2	Cufflinks	exon	16231974	16232456	1000	+	.	gene_id "CUFF.2331"; transcript_id "AT2G38840.1"; exon_number "17"; FPKM "3.5242164864"; frac "0.686488"; conf_lo "2.873746"; conf_hi "4.174687"; cov "20.813109";
Chr2	Cufflinks	transcript	16227051	16232650	211	+	.	gene_id "CUFF.2331"; transcript_id "CUFF.2331.2"; FPKM "0.7440189652"; frac "0.163168"; conf_lo "0.411263"; conf_hi "1.076775"; cov "4.393983"; full_read_support "yes";
Chr2	Cufflinks	exon	16227051	16227417	211	+	.	gene_id "CUFF.2331"; transcript_id "CUFF.2331.2"; exon_number "1"; FPKM "0.7440189652"; frac "0.163168"; conf_lo "0.411263"; conf_hi "1.076775"; cov "4.393983";
Chr2	Cufflinks	exon	16227860	16227962	211	+	.	gene_id "CUFF.2331"; transcript_id "CUFF.2331.2"; exon_number "2"; FPKM "0.7440189652"; frac "0.163168"; conf_lo "0.411263"; conf_hi "1.076775"; cov "4.393983";
Chr2	Cufflinks	exon	16228101	16228170	211	+	.	gene_id "CUFF.2331"; transcript_id "CUFF.2331.2"; exon_number "3"; FPKM "0.7440189652"; frac "0.163168"; conf_lo "0.411263"; conf_hi "1.076775"; cov "4.393983";
Chr2	Cufflinks	exon	16228258	16228296	211	+	.	gene_id "CUFF.2331"; transcript_id "CUFF.2331.2"; exon_number "4"; FPKM "0.7440189652"; frac "0.163168"; conf_lo "0.411263"; conf_hi "1.076775"; cov "4.393983";
Chr2	Cufflinks	exon	16228408	16228670	211	+	.	gene_id "CUFF.2331"; transcript_id "CUFF.2331.2"; exon_number "5"; FPKM "0.7440189652"; frac "0.163168"; conf_lo "0.411263"; conf_hi "1.076775"; cov "4.393983";
Chr2	Cufflinks	exon	16228979	16229043	211	+	.	gene_id "CUFF.2331"; transcript_id "CUFF.2331.2"; exon_number "6"; FPKM "0.7440189652"; frac "0.163168"; conf_lo "0.411263"; conf_hi "1.076775"; cov "4.393983";
Chr2	Cufflinks	exon	16229150	16229156	211	+	.	gene_id "CUFF.2331"; transcript_id "CUFF.2331.2"; exon_number "7"; FPKM "0.7440189652"; frac "0.163168"; conf_lo "0.411263"; conf_hi "1.076775"; cov "4.393983";
Chr2	Cufflinks	exon	16229238	16229298	211	+	.	gene_id "CUFF.2331"; transcript_id "CUFF.2331.2"; exon_number "8"; FPKM "0.7440189652"; frac "0.163168"; conf_lo "0.411263"; conf_hi "1.076775"; cov "4.393983";
Chr2	Cufflinks	exon	16229538	16229597	211	+	.	gene_id "CUFF.2331"; transcript_id "CUFF.2331.2"; exon_number "9"; FPKM "0.7440189652"; frac "0.163168"; conf_lo "0.411263"; conf_hi "1.076775"; cov "4.393983";
Chr2	Cufflinks	exon	16229677	16229696	211	+	.	gene_id "CUFF.2331"; transcript_id "CUFF.2331.2"; exon_number "10"; FPKM "0.7440189652"; frac "0.163168"; conf_lo "0.411263"; conf_hi "1.076775"; cov "4.393983";
Chr2	Cufflinks	exon	16229777	16229842	211	+	.	gene_id "CUFF.2331"; transcript_id "CUFF.2331.2"; exon_number "11"; FPKM "0.7440189652"; frac "0.163168"; conf_lo "0.411263"; conf_hi "1.076775"; cov "4.393983";
Chr2	Cufflinks	exon	16230252	16230419	211	+	.	gene_id "CUFF.2331"; transcript_id "CUFF.2331.2"; exon_number "12"; FPKM "0.7440189652"; frac "0.163168"; conf_lo "0.411263"; conf_hi "1.076775"; cov "4.393983";
Chr2	Cufflinks	exon	16230920	16231177	211	+	.	gene_id "CUFF.2331"; transcript_id "CUFF.2331.2"; exon_number "13"; FPKM "0.7440189652"; frac "0.163168"; conf_lo "0.411263"; conf_hi "1.076775"; cov "4.393983";
Chr2	Cufflinks	exon	16231343	16231555	211	+	.	gene_id "CUFF.2331"; transcript_id "CUFF.2331.2"; exon_number "14"; FPKM "0.7440189652"; frac "0.163168"; conf_lo "0.411263"; conf_hi "1.076775"; cov "4.393983";
Chr2	Cufflinks	exon	16231625	16231896	211	+	.	gene_id "CUFF.2331"; transcript_id "CUFF.2331.2"; exon_number "15"; FPKM "0.7440189652"; frac "0.163168"; conf_lo "0.411263"; conf_hi "1.076775"; cov "4.393983";
Chr2	Cufflinks	exon	16231974	16232650	211	+	.	gene_id "CUFF.2331"; transcript_id "CUFF.2331.2"; exon_number "16"; FPKM "0.7440189652"; frac "0.163168"; conf_lo "0.411263"; conf_hi "1.076775"; cov "4.393983";
Chr2	Cufflinks	transcript	16227051	16232650	194	+	.	gene_id "CUFF.2331"; transcript_id "CUFF.2331.3"; FPKM "0.6855458193"; frac "0.150344"; conf_lo "0.363707"; conf_hi "1.007385"; cov "4.048656"; full_read_support "yes";
Chr2	Cufflinks	exon	16227051	16227462	194	+	.	gene_id "CUFF.2331"; transcript_id "CUFF.2331.3"; exon_number "1"; FPKM "0.6855458193"; frac "0.150344"; conf_lo "0.363707"; conf_hi "1.007385"; cov "4.048656";
Chr2	Cufflinks	exon	16227905	16227962	194	+	.	gene_id "CUFF.2331"; transcript_id "CUFF.2331.3"; exon_number "2"; FPKM "0.6855458193"; frac "0.150344"; conf_lo "0.363707"; conf_hi "1.007385"; cov "4.048656";
Chr2	Cufflinks	exon	16228101	16228296	194	+	.	gene_id "CUFF.2331"; transcript_id "CUFF.2331.3"; exon_number "3"; FPKM "0.6855458193"; frac "0.150344"; conf_lo "0.363707"; conf_hi "1.007385"; cov "4.048656";
Chr2	Cufflinks	exon	16228408	16228525	194	+	.	gene_id "CUFF.2331"; transcript_id "CUFF.2331.3"; exon_number "4"; FPKM "0.6855458193"; frac "0.150344"; conf_lo "0.363707"; conf_hi "1.007385"; cov "4.048656";
Chr2	Cufflinks	exon	16228613	16228670	194	+	.	gene_id "CUFF.2331"; transcript_id "CUFF.2331.3"; exon_number "5"; FPKM "0.6855458193"; frac "0.150344"; conf_lo "0.363707"; conf_hi "1.007385"; cov "4.048656";
Chr2	Cufflinks	exon	16228979	16229043	194	+	.	gene_id "CUFF.2331"; transcript_id "CUFF.2331.3"; exon_number "6"; FPKM "0.6855458193"; frac "0.150344"; conf_lo "0.363707"; conf_hi "1.007385"; cov "4.048656";
Chr2	Cufflinks	exon	16229150	16229156	194	+	.	gene_id "CUFF.2331"; transcript_id "CUFF.2331.3"; exon_number "7"; FPKM "0.6855458193"; frac "0.150344"; conf_lo "0.363707"; conf_hi "1.007385"; cov "4.048656";
Chr2	Cufflinks	exon	16229238	16229298	194	+	.	gene_id "CUFF.2331"; transcript_id "CUFF.2331.3"; exon_number "8"; FPKM "0.6855458193"; frac "0.150344"; conf_lo "0.363707"; conf_hi "1.007385"; cov "4.048656";
Chr2	Cufflinks	exon	16229538	16229597	194	+	.	gene_id "CUFF.2331"; transcript_id "CUFF.2331.3"; exon_number "9"; FPKM "0.6855458193"; frac "0.150344"; conf_lo "0.363707"; conf_hi "1.007385"; cov "4.048656";
Chr2	Cufflinks	exon	16229677	16229696	194	+	.	gene_id "CUFF.2331"; transcript_id "CUFF.2331.3"; exon_number "10"; FPKM "0.6855458193"; frac "0.150344"; conf_lo "0.363707"; conf_hi "1.007385"; cov "4.048656";
Chr2	Cufflinks	exon	16229777	16229842	194	+	.	gene_id "CUFF.2331"; transcript_id "CUFF.2331.3"; exon_number "11"; FPKM "0.6855458193"; frac "0.150344"; conf_lo "0.363707"; conf_hi "1.007385"; cov "4.048656";
Chr2	Cufflinks	exon	16230252	16230419	194	+	.	gene_id "CUFF.2331"; transcript_id "CUFF.2331.3"; exon_number "12"; FPKM "0.6855458193"; frac "0.150344"; conf_lo "0.363707"; conf_hi "1.007385"; cov "4.048656";
Chr2	Cufflinks	exon	16230920	16231177	194	+	.	gene_id "CUFF.2331"; transcript_id "CUFF.2331.3"; exon_number "13"; FPKM "0.6855458193"; frac "0.150344"; conf_lo "0.363707"; conf_hi "1.007385"; cov "4.048656";
Chr2	Cufflinks	exon	16231343	16231555	194	+	.	gene_id "CUFF.2331"; transcript_id "CUFF.2331.3"; exon_number "14"; FPKM "0.6855458193"; frac "0.150344"; conf_lo "0.363707"; conf_hi "1.007385"; cov "4.048656";
Chr2	Cufflinks	exon	16231625	16231896	194	+	.	gene_id "CUFF.2331"; transcript_id "CUFF.2331.3"; exon_number "15"; FPKM "0.6855458193"; frac "0.150344"; conf_lo "0.363707"; conf_hi "1.007385"; cov "4.048656";
Chr2	Cufflinks	exon	16231974	16232650	194	+	.	gene_id "CUFF.2331"; transcript_id "CUFF.2331.3"; exon_number "16"; FPKM "0.6855458193"; frac "0.150344"; conf_lo "0.363707"; conf_hi "1.007385"; cov "4.048656";
Chr2	Cufflinks	transcript	16233315	16235234	1000	-	.	gene_id "CUFF.2332"; transcript_id "AT2G38860.2"; FPKM "18.3563014003"; frac "1.000000"; conf_lo "16.510580"; conf_hi "20.202022"; cov "108.445159"; full_read_support "yes";
Chr2	Cufflinks	exon	16233315	16233808	1000	-	.	gene_id "CUFF.2332"; transcript_id "AT2G38860.2"; exon_number "1"; FPKM "18.3563014003"; frac "1.000000"; conf_lo "16.510580"; conf_hi "20.202022"; cov "108.445159";
Chr2	Cufflinks	exon	16234027	16234392	1000	-	.	gene_id "CUFF.2332"; transcript_id "AT2G38860.2"; exon_number "2"; FPKM "18.3563014003"; frac "1.000000"; conf_lo "16.510580"; conf_hi "20.202022"; cov "108.445159";
Chr2	Cufflinks	exon	16234471	16234941	1000	-	.	gene_id "CUFF.2332"; transcript_id "AT2G38860.2"; exon_number "3"; FPKM "18.3563014003"; frac "1.000000"; conf_lo "16.510580"; conf_hi "20.202022"; cov "108.445159";
Chr2	Cufflinks	exon	16235028	16235234	1000	-	.	gene_id "CUFF.2332"; transcript_id "AT2G38860.2"; exon_number "4"; FPKM "18.3563014003"; frac "1.000000"; conf_lo "16.510580"; conf_hi "20.202022"; cov "108.445159";
Chr2	Cufflinks	transcript	16233315	16235235	1	-	.	gene_id "CUFF.2332"; transcript_id "AT2G38860.1"; FPKM "0.0000000000"; frac "0.000000"; conf_lo "0.000000"; conf_hi "0.077032"; cov "0.000000"; full_read_support "no";
Chr2	Cufflinks	exon	16233315	16233808	1	-	.	gene_id "CUFF.2332"; transcript_id "AT2G38860.1"; exon_number "1"; FPKM "0.0000000000"; frac "0.000000"; conf_lo "0.000000"; conf_hi "0.077032"; cov "0.000000";
Chr2	Cufflinks	exon	16234027	16234392	1	-	.	gene_id "CUFF.2332"; transcript_id "AT2G38860.1"; exon_number "2"; FPKM "0.0000000000"; frac "0.000000"; conf_lo "0.000000"; conf_hi "0.077032"; cov "0.000000";
Chr2	Cufflinks	exon	16234471	16234914	1	-	.	gene_id "CUFF.2332"; transcript_id "AT2G38860.1"; exon_number "3"; FPKM "0.0000000000"; frac "0.000000"; conf_lo "0.000000"; conf_hi "0.077032"; cov "0.000000";
Chr2	Cufflinks	exon	16235028	16235235	1	-	.	gene_id "CUFF.2332"; transcript_id "AT2G38860.1"; exon_number "4"; FPKM "0.0000000000"; frac "0.000000"; conf_lo "0.000000"; conf_hi "0.077032"; cov "0.000000";
Chr2	Cufflinks	transcript	16233315	16235234	1	-	.	gene_id "CUFF.2332"; transcript_id "AT2G38860.3"; FPKM "0.0000000000"; frac "0.000000"; conf_lo "0.000000"; conf_hi "0.102894"; cov "0.000000"; full_read_support "yes";
Chr2	Cufflinks	exon	16233315	16233748	1	-	.	gene_id "CUFF.2332"; transcript_id "AT2G38860.3"; exon_number "1"; FPKM "0.0000000000"; frac "0.000000"; conf_lo "0.000000"; conf_hi "0.102894"; cov "0.000000";
Chr2	Cufflinks	exon	16234324	16234392	1	-	.	gene_id "CUFF.2332"; transcript_id "AT2G38860.3"; exon_number "2"; FPKM "0.0000000000"; frac "0.000000"; conf_lo "0.000000"; conf_hi "0.102894"; cov "0.000000";
Chr2	Cufflinks	exon	16234471	16234941	1	-	.	gene_id "CUFF.2332"; transcript_id "AT2G38860.3"; exon_number "3"; FPKM "0.0000000000"; frac "0.000000"; conf_lo "0.000000"; conf_hi "0.102894"; cov "0.000000";
Chr2	Cufflinks	exon	16235028	16235234	1	-	.	gene_id "CUFF.2332"; transcript_id "AT2G38860.3"; exon_number "4"; FPKM "0.0000000000"; frac "0.000000"; conf_lo "0.000000"; conf_hi "0.102894"; cov "0.000000";
Chr2	Cufflinks	transcript	16236381	16237280	1000	-	.	gene_id "CUFF.2333"; transcript_id "AT2G38870.1"; FPKM "124.0698514951"; frac "1.000000"; conf_lo "114.666261"; conf_hi "133.473442"; cov "733.006064"; full_read_support "yes";
Chr2	Cufflinks	exon	16236381	16236739	1000	-	.	gene_id "CUFF.2333"; transcript_id "AT2G38870.1"; exon_number "1"; FPKM "124.0698514951"; frac "1.000000"; conf_lo "114.666261"; conf_hi "133.473442"; cov "733.006064";
Chr2	Cufflinks	exon	16237032	16237280	1000	-	.	gene_id "CUFF.2333"; transcript_id "AT2G38870.1"; exon_number "2"; FPKM "124.0698514951"; frac "1.000000"; conf_lo "114.666261"; conf_hi "133.473442"; cov "733.006064";
Chr2	Cufflinks	transcript	16238412	16240992	311	+	.	gene_id "CUFF.2334"; transcript_id "CUFF.2334.1"; FPKM "1.0096525815"; frac "0.175326"; conf_lo "0.503231"; conf_hi "1.516074"; cov "5.965587"; full_read_support "no";
Chr2	Cufflinks	exon	16238412	16238585	311	+	.	gene_id "CUFF.2334"; transcript_id "CUFF.2334.1"; exon_number "1"; FPKM "1.0096525815"; frac "0.175326"; conf_lo "0.503231"; conf_hi "1.516074"; cov "5.965587";
Chr2	Cufflinks	exon	16238678	16238811	311	+	.	gene_id "CUFF.2334"; transcript_id "CUFF.2334.1"; exon_number "2"; FPKM "1.0096525815"; frac "0.175326"; conf_lo "0.503231"; conf_hi "1.516074"; cov "5.965587";
Chr2	Cufflinks	exon	16239581	16239714	311	+	.	gene_id "CUFF.2334"; transcript_id "CUFF.2334.1"; exon_number "3"; FPKM "1.0096525815"; frac "0.175326"; conf_lo "0.503231"; conf_hi "1.516074"; cov "5.965587";
Chr2	Cufflinks	exon	16240139	16240219	311	+	.	gene_id "CUFF.2334"; transcript_id "CUFF.2334.1"; exon_number "4"; FPKM "1.0096525815"; frac "0.175326"; conf_lo "0.503231"; conf_hi "1.516074"; cov "5.965587";
Chr2	Cufflinks	exon	16240308	16240992	311	+	.	gene_id "CUFF.2334"; transcript_id "CUFF.2334.1"; exon_number "5"; FPKM "1.0096525815"; frac "0.175326"; conf_lo "0.503231"; conf_hi "1.516074"; cov "5.965587";
Chr2	Cufflinks	transcript	16238476	16240834	1000	+	.	gene_id "CUFF.2334"; transcript_id "AT2G38880.1"; FPKM "3.2446468458"; frac "0.362620"; conf_lo "2.066519"; conf_hi "4.422775"; cov "19.171172"; full_read_support "yes";
Chr2	Cufflinks	exon	16238476	16238585	1000	+	.	gene_id "CUFF.2334"; transcript_id "AT2G38880.1"; exon_number "1"; FPKM "3.2446468458"; frac "0.362620"; conf_lo "2.066519"; conf_hi "4.422775"; cov "19.171172";
Chr2	Cufflinks	exon	16238678	16238884	1000	+	.	gene_id "CUFF.2334"; transcript_id "AT2G38880.1"; exon_number "2"; FPKM "3.2446468458"; frac "0.362620"; conf_lo "2.066519"; conf_hi "4.422775"; cov "19.171172";
Chr2	Cufflinks	exon	16239581	16239710	1000	+	.	gene_id "CUFF.2334"; transcript_id "AT2G38880.1"; exon_number "3"; FPKM "3.2446468458"; frac "0.362620"; conf_lo "2.066519"; conf_hi "4.422775"; cov "19.171172";
Chr2	Cufflinks	exon	16240045	16240050	1000	+	.	gene_id "CUFF.2334"; transcript_id "AT2G38880.1"; exon_number "4"; FPKM "3.2446468458"; frac "0.362620"; conf_lo "2.066519"; conf_hi "4.422775"; cov "19.171172";
Chr2	Cufflinks	exon	16240139	16240219	1000	+	.	gene_id "CUFF.2334"; transcript_id "AT2G38880.1"; exon_number "5"; FPKM "3.2446468458"; frac "0.362620"; conf_lo "2.066519"; conf_hi "4.422775"; cov "19.171172";
Chr2	Cufflinks	exon	16240308	16240360	1000	+	.	gene_id "CUFF.2334"; transcript_id "AT2G38880.1"; exon_number "6"; FPKM "3.2446468458"; frac "0.362620"; conf_lo "2.066519"; conf_hi "4.422775"; cov "19.171172";
Chr2	Cufflinks	exon	16240575	16240834	1000	+	.	gene_id "CUFF.2334"; transcript_id "AT2G38880.1"; exon_number "7"; FPKM "3.2446468458"; frac "0.362620"; conf_lo "2.066519"; conf_hi "4.422775"; cov "19.171172";
Chr2	Cufflinks	transcript	16238477	16240754	587	+	.	gene_id "CUFF.2334"; transcript_id "AT2G38880.5"; FPKM "1.9063171512"; frac "0.206839"; conf_lo "0.918251"; conf_hi "2.894383"; cov "11.263578"; full_read_support "yes";
Chr2	Cufflinks	exon	16238477	16238585	587	+	.	gene_id "CUFF.2334"; transcript_id "AT2G38880.5"; exon_number "1"; FPKM "1.9063171512"; frac "0.206839"; conf_lo "0.918251"; conf_hi "2.894383"; cov "11.263578";
Chr2	Cufflinks	exon	16238678	16238884	587	+	.	gene_id "CUFF.2334"; transcript_id "AT2G38880.5"; exon_number "2"; FPKM "1.9063171512"; frac "0.206839"; conf_lo "0.918251"; conf_hi "2.894383"; cov "11.263578";
Chr2	Cufflinks	exon	16239581	16239710	587	+	.	gene_id "CUFF.2334"; transcript_id "AT2G38880.5"; exon_number "3"; FPKM "1.9063171512"; frac "0.206839"; conf_lo "0.918251"; conf_hi "2.894383"; cov "11.263578";
Chr2	Cufflinks	exon	16240045	16240050	587	+	.	gene_id "CUFF.2334"; transcript_id "AT2G38880.5"; exon_number "4"; FPKM "1.9063171512"; frac "0.206839"; conf_lo "0.918251"; conf_hi "2.894383"; cov "11.263578";
Chr2	Cufflinks	exon	16240139	16240219	587	+	.	gene_id "CUFF.2334"; transcript_id "AT2G38880.5"; exon_number "5"; FPKM "1.9063171512"; frac "0.206839"; conf_lo "0.918251"; conf_hi "2.894383"; cov "11.263578";
Chr2	Cufflinks	exon	16240308	16240422	587	+	.	gene_id "CUFF.2334"; transcript_id "AT2G38880.5"; exon_number "6"; FPKM "1.9063171512"; frac "0.206839"; conf_lo "0.918251"; conf_hi "2.894383"; cov "11.263578";
Chr2	Cufflinks	exon	16240575	16240754	587	+	.	gene_id "CUFF.2334"; transcript_id "AT2G38880.5"; exon_number "7"; FPKM "1.9063171512"; frac "0.206839"; conf_lo "0.918251"; conf_hi "2.894383"; cov "11.263578";
Chr2	Cufflinks	transcript	16238489	16240613	1	+	.	gene_id "CUFF.2334"; transcript_id "AT2G38880.7"; FPKM "0.0000000000"; frac "0.000000"; conf_lo "0.000000"; conf_hi "0.214065"; cov "0.000000"; full_read_support "no";
Chr2	Cufflinks	exon	16238489	16238585	1	+	.	gene_id "CUFF.2334"; transcript_id "AT2G38880.7"; exon_number "1"; FPKM "0.0000000000"; frac "0.000000"; conf_lo "0.000000"; conf_hi "0.214065"; cov "0.000000";
Chr2	Cufflinks	exon	16238678	16238884	1	+	.	gene_id "CUFF.2334"; transcript_id "AT2G38880.7"; exon_number "2"; FPKM "0.0000000000"; frac "0.000000"; conf_lo "0.000000"; conf_hi "0.214065"; cov "0.000000";
Chr2	Cufflinks	exon	16239581	16239710	1	+	.	gene_id "CUFF.2334"; transcript_id "AT2G38880.7"; exon_number "3"; FPKM "0.0000000000"; frac "0.000000"; conf_lo "0.000000"; conf_hi "0.214065"; cov "0.000000";
Chr2	Cufflinks	exon	16240139	16240219	1	+	.	gene_id "CUFF.2334"; transcript_id "AT2G38880.7"; exon_number "4"; FPKM "0.0000000000"; frac "0.000000"; conf_lo "0.000000"; conf_hi "0.214065"; cov "0.000000";
Chr2	Cufflinks	exon	16240308	16240422	1	+	.	gene_id "CUFF.2334"; transcript_id "AT2G38880.7"; exon_number "5"; FPKM "0.0000000000"; frac "0.000000"; conf_lo "0.000000"; conf_hi "0.214065"; cov "0.000000";
Chr2	Cufflinks	exon	16240575	16240613	1	+	.	gene_id "CUFF.2334"; transcript_id "AT2G38880.7"; exon_number "6"; FPKM "0.0000000000"; frac "0.000000"; conf_lo "0.000000"; conf_hi "0.214065"; cov "0.000000";
Chr2	Cufflinks	transcript	16238492	16240755	1	+	.	gene_id "CUFF.2334"; transcript_id "AT2G38880.6"; FPKM "0.0000000000"; frac "0.000000"; conf_lo "0.000000"; conf_hi "0.143913"; cov "0.000000"; full_read_support "no";
Chr2	Cufflinks	exon	16238492	16238585	1	+	.	gene_id "CUFF.2334"; transcript_id "AT2G38880.6"; exon_number "1"; FPKM "0.0000000000"; frac "0.000000"; conf_lo "0.000000"; conf_hi "0.143913"; cov "0.000000";
Chr2	Cufflinks	exon	16238678	16238884	1	+	.	gene_id "CUFF.2334"; transcript_id "AT2G38880.6"; exon_number "2"; FPKM "0.0000000000"; frac "0.000000"; conf_lo "0.000000"; conf_hi "0.143913"; cov "0.000000";
Chr2	Cufflinks	exon	16239581	16239714	1	+	.	gene_id "CUFF.2334"; transcript_id "AT2G38880.6"; exon_number "3"; FPKM "0.0000000000"; frac "0.000000"; conf_lo "0.000000"; conf_hi "0.143913"; cov "0.000000";
Chr2	Cufflinks	exon	16240139	16240422	1	+	.	gene_id "CUFF.2334"; transcript_id "AT2G38880.6"; exon_number "4"; FPKM "0.0000000000"; frac "0.000000"; conf_lo "0.000000"; conf_hi "0.143913"; cov "0.000000";
Chr2	Cufflinks	exon	16240575	16240755	1	+	.	gene_id "CUFF.2334"; transcript_id "AT2G38880.6"; exon_number "5"; FPKM "0.0000000000"; frac "0.000000"; conf_lo "0.000000"; conf_hi "0.143913"; cov "0.000000";
Chr2	Cufflinks	transcript	16238492	16240755	1	+	.	gene_id "CUFF.2334"; transcript_id "AT2G38880.3"; FPKM "0.0000000000"; frac "0.000000"; conf_lo "0.000000"; conf_hi "0.143506"; cov "0.000000"; full_read_support "no";
Chr2	Cufflinks	exon	16238492	16238585	1	+	.	gene_id "CUFF.2334"; transcript_id "AT2G38880.3"; exon_number "1"; FPKM "0.0000000000"; frac "0.000000"; conf_lo "0.000000"; conf_hi "0.143506"; cov "0.000000";
Chr2	Cufflinks	exon	16238678	16238884	1	+	.	gene_id "CUFF.2334"; transcript_id "AT2G38880.3"; exon_number "2"; FPKM "0.0000000000"; frac "0.000000"; conf_lo "0.000000"; conf_hi "0.143506"; cov "0.000000";
Chr2	Cufflinks	exon	16239581	16239710	1	+	.	gene_id "CUFF.2334"; transcript_id "AT2G38880.3"; exon_number "3"; FPKM "0.0000000000"; frac "0.000000"; conf_lo "0.000000"; conf_hi "0.143506"; cov "0.000000";
Chr2	Cufflinks	exon	16240045	16240050	1	+	.	gene_id "CUFF.2334"; transcript_id "AT2G38880.3"; exon_number "4"; FPKM "0.0000000000"; frac "0.000000"; conf_lo "0.000000"; conf_hi "0.143506"; cov "0.000000";
Chr2	Cufflinks	exon	16240139	16240422	1	+	.	gene_id "CUFF.2334"; transcript_id "AT2G38880.3"; exon_number "5"; FPKM "0.0000000000"; frac "0.000000"; conf_lo "0.000000"; conf_hi "0.143506"; cov "0.000000";
Chr2	Cufflinks	exon	16240575	16240755	1	+	.	gene_id "CUFF.2334"; transcript_id "AT2G38880.3"; exon_number "6"; FPKM "0.0000000000"; frac "0.000000"; conf_lo "0.000000"; conf_hi "0.143506"; cov "0.000000";
Chr2	Cufflinks	transcript	16238492	16240754	1	+	.	gene_id "CUFF.2334"; transcript_id "AT2G38880.8"; FPKM "0.0000000000"; frac "0.000000"; conf_lo "0.000000"; conf_hi "0.147684"; cov "0.000000"; full_read_support "no";
Chr2	Cufflinks	exon	16238492	16238585	1	+	.	gene_id "CUFF.2334"; transcript_id "AT2G38880.8"; exon_number "1"; FPKM "0.0000000000"; frac "0.000000"; conf_lo "0.000000"; conf_hi "0.147684"; cov "0.000000";
Chr2	Cufflinks	exon	16238678	16238884	1	+	.	gene_id "CUFF.2334"; transcript_id "AT2G38880.8"; exon_number "2"; FPKM "0.0000000000"; frac "0.000000"; conf_lo "0.000000"; conf_hi "0.147684"; cov "0.000000";
Chr2	Cufflinks	exon	16239581	16239714	1	+	.	gene_id "CUFF.2334"; transcript_id "AT2G38880.8"; exon_number "3"; FPKM "0.0000000000"; frac "0.000000"; conf_lo "0.000000"; conf_hi "0.147684"; cov "0.000000";
Chr2	Cufflinks	exon	16239980	16240050	1	+	.	gene_id "CUFF.2334"; transcript_id "AT2G38880.8"; exon_number "4"; FPKM "0.0000000000"; frac "0.000000"; conf_lo "0.000000"; conf_hi "0.147684"; cov "0.000000";
Chr2	Cufflinks	exon	16240139	16240219	1	+	.	gene_id "CUFF.2334"; transcript_id "AT2G38880.8"; exon_number "5"; FPKM "0.0000000000"; frac "0.000000"; conf_lo "0.000000"; conf_hi "0.147684"; cov "0.000000";
Chr2	Cufflinks	exon	16240308	16240422	1	+	.	gene_id "CUFF.2334"; transcript_id "AT2G38880.8"; exon_number "6"; FPKM "0.0000000000"; frac "0.000000"; conf_lo "0.000000"; conf_hi "0.147684"; cov "0.000000";
Chr2	Cufflinks	exon	16240575	16240754	1	+	.	gene_id "CUFF.2334"; transcript_id "AT2G38880.8"; exon_number "7"; FPKM "0.0000000000"; frac "0.000000"; conf_lo "0.000000"; conf_hi "0.147684"; cov "0.000000";
Chr2	Cufflinks	transcript	16238492	16240476	932	+	.	gene_id "CUFF.2334"; transcript_id "AT2G38880.2"; FPKM "3.0264204455"; frac "0.255215"; conf_lo "1.526852"; conf_hi "4.525989"; cov "17.881770"; full_read_support "yes";
Chr2	Cufflinks	exon	16238492	16238585	932	+	.	gene_id "CUFF.2334"; transcript_id "AT2G38880.2"; exon_number "1"; FPKM "3.0264204455"; frac "0.255215"; conf_lo "1.526852"; conf_hi "4.525989"; cov "17.881770";
Chr2	Cufflinks	exon	16238678	16238884	932	+	.	gene_id "CUFF.2334"; transcript_id "AT2G38880.2"; exon_number "2"; FPKM "3.0264204455"; frac "0.255215"; conf_lo "1.526852"; conf_hi "4.525989"; cov "17.881770";
Chr2	Cufflinks	exon	16239581	16239710	932	+	.	gene_id "CUFF.2334"; transcript_id "AT2G38880.2"; exon_number "3"; FPKM "3.0264204455"; frac "0.255215"; conf_lo "1.526852"; conf_hi "4.525989"; cov "17.881770";
Chr2	Cufflinks	exon	16240045	16240050	932	+	.	gene_id "CUFF.2334"; transcript_id "AT2G38880.2"; exon_number "4"; FPKM "3.0264204455"; frac "0.255215"; conf_lo "1.526852"; conf_hi "4.525989"; cov "17.881770";
Chr2	Cufflinks	exon	16240139	16240219	932	+	.	gene_id "CUFF.2334"; transcript_id "AT2G38880.2"; exon_number "5"; FPKM "3.0264204455"; frac "0.255215"; conf_lo "1.526852"; conf_hi "4.525989"; cov "17.881770";
Chr2	Cufflinks	exon	16240308	16240476	932	+	.	gene_id "CUFF.2334"; transcript_id "AT2G38880.2"; exon_number "6"; FPKM "3.0264204455"; frac "0.255215"; conf_lo "1.526852"; conf_hi "4.525989"; cov "17.881770";
Chr2	Cufflinks	transcript	16238492	16240476	1	+	.	gene_id "CUFF.2334"; transcript_id "AT2G38880.4"; FPKM "0.0000000000"; frac "0.000000"; conf_lo "0.000000"; conf_hi "0.207074"; cov "0.000000"; full_read_support "no";
Chr2	Cufflinks	exon	16238492	16238585	1	+	.	gene_id "CUFF.2334"; transcript_id "AT2G38880.4"; exon_number "1"; FPKM "0.0000000000"; frac "0.000000"; conf_lo "0.000000"; conf_hi "0.207074"; cov "0.000000";
Chr2	Cufflinks	exon	16238678	16238884	1	+	.	gene_id "CUFF.2334"; transcript_id "AT2G38880.4"; exon_number "2"; FPKM "0.0000000000"; frac "0.000000"; conf_lo "0.000000"; conf_hi "0.207074"; cov "0.000000";
Chr2	Cufflinks	exon	16239581	16239714	1	+	.	gene_id "CUFF.2334"; transcript_id "AT2G38880.4"; exon_number "3"; FPKM "0.0000000000"; frac "0.000000"; conf_lo "0.000000"; conf_hi "0.207074"; cov "0.000000";
Chr2	Cufflinks	exon	16240139	16240219	1	+	.	gene_id "CUFF.2334"; transcript_id "AT2G38880.4"; exon_number "4"; FPKM "0.0000000000"; frac "0.000000"; conf_lo "0.000000"; conf_hi "0.207074"; cov "0.000000";
Chr2	Cufflinks	exon	16240308	16240476	1	+	.	gene_id "CUFF.2334"; transcript_id "AT2G38880.4"; exon_number "5"; FPKM "0.0000000000"; frac "0.000000"; conf_lo "0.000000"; conf_hi "0.207074"; cov "0.000000";
Chr2	Cufflinks	transcript	16241189	16242917	1	+	.	gene_id "CUFF.2335"; transcript_id "AT2G38890.2"; FPKM "0.0000000000"; frac "0.000000"; conf_lo "0.000000"; conf_hi "0.095072"; cov "0.000000"; full_read_support "no";
Chr2	Cufflinks	exon	16241189	16241306	1	+	.	gene_id "CUFF.2335"; transcript_id "AT2G38890.2"; exon_number "1"; FPKM "0.0000000000"; frac "0.000000"; conf_lo "0.000000"; conf_hi "0.095072"; cov "0.000000";
Chr2	Cufflinks	exon	16241396	16241542	1	+	.	gene_id "CUFF.2335"; transcript_id "AT2G38890.2"; exon_number "2"; FPKM "0.0000000000"; frac "0.000000"; conf_lo "0.000000"; conf_hi "0.095072"; cov "0.000000";
Chr2	Cufflinks	exon	16241696	16241919	1	+	.	gene_id "CUFF.2335"; transcript_id "AT2G38890.2"; exon_number "3"; FPKM "0.0000000000"; frac "0.000000"; conf_lo "0.000000"; conf_hi "0.095072"; cov "0.000000";
Chr2	Cufflinks	exon	16242000	16242159	1	+	.	gene_id "CUFF.2335"; transcript_id "AT2G38890.2"; exon_number "4"; FPKM "0.0000000000"; frac "0.000000"; conf_lo "0.000000"; conf_hi "0.095072"; cov "0.000000";
Chr2	Cufflinks	exon	16242257	16242414	1	+	.	gene_id "CUFF.2335"; transcript_id "AT2G38890.2"; exon_number "5"; FPKM "0.0000000000"; frac "0.000000"; conf_lo "0.000000"; conf_hi "0.095072"; cov "0.000000";
Chr2	Cufflinks	exon	16242557	16242674	1	+	.	gene_id "CUFF.2335"; transcript_id "AT2G38890.2"; exon_number "6"; FPKM "0.0000000000"; frac "0.000000"; conf_lo "0.000000"; conf_hi "0.095072"; cov "0.000000";
Chr2	Cufflinks	exon	16242776	16242917	1	+	.	gene_id "CUFF.2335"; transcript_id "AT2G38890.2"; exon_number "7"; FPKM "0.0000000000"; frac "0.000000"; conf_lo "0.000000"; conf_hi "0.095072"; cov "0.000000";
Chr2	Cufflinks	transcript	16241234	16242917	1000	+	.	gene_id "CUFF.2335"; transcript_id "AT2G38890.1"; FPKM "0.0522420695"; frac "1.000000"; conf_lo "0.000000"; conf_hi "0.200005"; cov "0.308998"; full_read_support "no";
Chr2	Cufflinks	exon	16241234	16241306	1000	+	.	gene_id "CUFF.2335"; transcript_id "AT2G38890.1"; exon_number "1"; FPKM "0.0522420695"; frac "1.000000"; conf_lo "0.000000"; conf_hi "0.200005"; cov "0.308998";
Chr2	Cufflinks	exon	16241396	16241542	1000	+	.	gene_id "CUFF.2335"; transcript_id "AT2G38890.1"; exon_number "2"; FPKM "0.0522420695"; frac "1.000000"; conf_lo "0.000000"; conf_hi "0.200005"; cov "0.308998";
Chr2	Cufflinks	exon	16241696	16241919	1000	+	.	gene_id "CUFF.2335"; transcript_id "AT2G38890.1"; exon_number "3"; FPKM "0.0522420695"; frac "1.000000"; conf_lo "0.000000"; conf_hi "0.200005"; cov "0.308998";
Chr2	Cufflinks	exon	16242000	16242159	1000	+	.	gene_id "CUFF.2335"; transcript_id "AT2G38890.1"; exon_number "4"; FPKM "0.0522420695"; frac "1.000000"; conf_lo "0.000000"; conf_hi "0.200005"; cov "0.308998";
Chr2	Cufflinks	exon	16242257	16242414	1000	+	.	gene_id "CUFF.2335"; transcript_id "AT2G38890.1"; exon_number "5"; FPKM "0.0522420695"; frac "1.000000"; conf_lo "0.000000"; conf_hi "0.200005"; cov "0.308998";
Chr2	Cufflinks	exon	16242514	16242917	1000	+	.	gene_id "CUFF.2335"; transcript_id "AT2G38890.1"; exon_number "6"; FPKM "0.0522420695"; frac "1.000000"; conf_lo "0.000000"; conf_hi "0.200005"; cov "0.308998";
Chr2	Cufflinks	transcript	16243215	16244067	1	+	.	gene_id "AT2G38900"; transcript_id "AT2G38900.1"; FPKM "0.0000000000"; frac "0.000000"; conf_lo "0.000000"; conf_hi "0.000000"; cov "0.000000"; full_read_support "no";
Chr2	Cufflinks	exon	16243215	16243314	1	+	.	gene_id "AT2G38900"; transcript_id "AT2G38900.1"; exon_number "1"; FPKM "0.0000000000"; frac "0.000000"; conf_lo "0.000000"; conf_hi "0.000000"; cov "0.000000";
Chr2	Cufflinks	exon	16243700	16244067	1	+	.	gene_id "AT2G38900"; transcript_id "AT2G38900.1"; exon_number "2"; FPKM "0.0000000000"; frac "0.000000"; conf_lo "0.000000"; conf_hi "0.000000"; cov "0.000000";
Chr2	Cufflinks	transcript	16243215	16244067	1	+	.	gene_id "AT2G38900"; transcript_id "AT2G38900.2"; FPKM "0.0000000000"; frac "0.000000"; conf_lo "0.000000"; conf_hi "0.000000"; cov "0.000000"; full_read_support "no";
Chr2	Cufflinks	exon	16243215	16243359	1	+	.	gene_id "AT2G38900"; transcript_id "AT2G38900.2"; exon_number "1"; FPKM "0.0000000000"; frac "0.000000"; conf_lo "0.000000"; conf_hi "0.000000"; cov "0.000000";
Chr2	Cufflinks	exon	16243700	16244067	1	+	.	gene_id "AT2G38900"; transcript_id "AT2G38900.2"; exon_number "2"; FPKM "0.0000000000"; frac "0.000000"; conf_lo "0.000000"; conf_hi "0.000000"; cov "0.000000";
Chr2	Cufflinks	transcript	16244099	16244503	1	-	.	gene_id "AT2G38905"; transcript_id "AT2G38905.1"; FPKM "0.0000000000"; frac "0.000000"; conf_lo "0.000000"; conf_hi "0.000000"; cov "0.000000"; full_read_support "no";
Chr2	Cufflinks	exon	16244099	16244301	1	-	.	gene_id "AT2G38905"; transcript_id "AT2G38905.1"; exon_number "1"; FPKM "0.0000000000"; frac "0.000000"; conf_lo "0.000000"; conf_hi "0.000000"; cov "0.000000";
Chr2	Cufflinks	exon	16244392	16244503	1	-	.	gene_id "AT2G38905"; transcript_id "AT2G38905.1"; exon_number "2"; FPKM "0.0000000000"; frac "0.000000"; conf_lo "0.000000"; conf_hi "0.000000"; cov "0.000000";
Chr2	Cufflinks	transcript	16245214	16247483	1	-	.	gene_id "AT2G38910"; transcript_id "AT2G38910.1"; FPKM "0.0000000000"; frac "0.000000"; conf_lo "0.000000"; conf_hi "0.000000"; cov "0.000000"; full_read_support "no";
Chr2	Cufflinks	exon	16245214	16245294	1	-	.	gene_id "AT2G38910"; transcript_id "AT2G38910.1"; exon_number "1"; FPKM "0.0000000000"; frac "0.000000"; conf_lo "0.000000"; conf_hi "0.000000"; cov "0.000000";
Chr2	Cufflinks	exon	16245391	16245615	1	-	.	gene_id "AT2G38910"; transcript_id "AT2G38910.1"; exon_number "2"; FPKM "0.0000000000"; frac "0.000000"; conf_lo "0.000000"; conf_hi "0.000000"; cov "0.000000";
Chr2	Cufflinks	exon	16245710	16245877	1	-	.	gene_id "AT2G38910"; transcript_id "AT2G38910.1"; exon_number "3"; FPKM "0.0000000000"; frac "0.000000"; conf_lo "0.000000"; conf_hi "0.000000"; cov "0.000000";
Chr2	Cufflinks	exon	16245959	16246074	1	-	.	gene_id "AT2G38910"; transcript_id "AT2G38910.1"; exon_number "4"; FPKM "0.0000000000"; frac "0.000000"; conf_lo "0.000000"; conf_hi "0.000000"; cov "0.000000";
Chr2	Cufflinks	exon	16246163	16246315	1	-	.	gene_id "AT2G38910"; transcript_id "AT2G38910.1"; exon_number "5"; FPKM "0.0000000000"; frac "0.000000"; conf_lo "0.000000"; conf_hi "0.000000"; cov "0.000000";
Chr2	Cufflinks	exon	16246395	16246538	1	-	.	gene_id "AT2G38910"; transcript_id "AT2G38910.1"; exon_number "6"; FPKM "0.0000000000"; frac "0.000000"; conf_lo "0.000000"; conf_hi "0.000000"; cov "0.000000";
Chr2	Cufflinks	exon	16246619	16247483	1	-	.	gene_id "AT2G38910"; transcript_id "AT2G38910.1"; exon_number "7"; FPKM "0.0000000000"; frac "0.000000"; conf_lo "0.000000"; conf_hi "0.000000"; cov "0.000000";
Chr2	Cufflinks	transcript	16248146	16251002	1000	-	.	gene_id "CUFF.2336"; transcript_id "AT2G38920.3"; FPKM "0.0654065322"; frac "0.336539"; conf_lo "0.000000"; conf_hi "0.187261"; cov "0.386862"; full_read_support "no";
Chr2	Cufflinks	exon	16248146	16248517	1000	-	.	gene_id "CUFF.2336"; transcript_id "AT2G38920.3"; exon_number "1"; FPKM "0.0654065322"; frac "0.336539"; conf_lo "0.000000"; conf_hi "0.187261"; cov "0.386862";
Chr2	Cufflinks	exon	16248827	16248885	1000	-	.	gene_id "CUFF.2336"; transcript_id "AT2G38920.3"; exon_number "2"; FPKM "0.0654065322"; frac "0.336539"; conf_lo "0.000000"; conf_hi "0.187261"; cov "0.386862";
Chr2	Cufflinks	exon	16248986	16249123	1000	-	.	gene_id "CUFF.2336"; transcript_id "AT2G38920.3"; exon_number "3"; FPKM "0.0654065322"; frac "0.336539"; conf_lo "0.000000"; conf_hi "0.187261"; cov "0.386862";
Chr2	Cufflinks	exon	16249219	16249470	1000	-	.	gene_id "CUFF.2336"; transcript_id "AT2G38920.3"; exon_number "4"; FPKM "0.0654065322"; frac "0.336539"; conf_lo "0.000000"; conf_hi "0.187261"; cov "0.386862";
Chr2	Cufflinks	exon	16249566	16249810	1000	-	.	gene_id "CUFF.2336"; transcript_id "AT2G38920.3"; exon_number "5"; FPKM "0.0654065322"; frac "0.336539"; conf_lo "0.000000"; conf_hi "0.187261"; cov "0.386862";
Chr2	Cufflinks	exon	16250378	16250618	1000	-	.	gene_id "CUFF.2336"; transcript_id "AT2G38920.3"; exon_number "6"; FPKM "0.0654065322"; frac "0.336539"; conf_lo "0.000000"; conf_hi "0.187261"; cov "0.386862";
Chr2	Cufflinks	exon	16250810	16251002	1000	-	.	gene_id "CUFF.2336"; transcript_id "AT2G38920.3"; exon_number "7"; FPKM "0.0654065322"; frac "0.336539"; conf_lo "0.000000"; conf_hi "0.187261"; cov "0.386862";
Chr2	Cufflinks	transcript	16248146	16251002	985	-	.	gene_id "CUFF.2336"; transcript_id "AT2G38920.2"; FPKM "0.0644387590"; frac "0.332830"; conf_lo "0.000000"; conf_hi "0.186370"; cov "0.381138"; full_read_support "no";
Chr2	Cufflinks	exon	16248146	16248522	985	-	.	gene_id "CUFF.2336"; transcript_id "AT2G38920.2"; exon_number "1"; FPKM "0.0644387590"; frac "0.332830"; conf_lo "0.000000"; conf_hi "0.186370"; cov "0.381138";
Chr2	Cufflinks	exon	16248827	16248885	985	-	.	gene_id "CUFF.2336"; transcript_id "AT2G38920.2"; exon_number "2"; FPKM "0.0644387590"; frac "0.332830"; conf_lo "0.000000"; conf_hi "0.186370"; cov "0.381138";
Chr2	Cufflinks	exon	16248986	16249123	985	-	.	gene_id "CUFF.2336"; transcript_id "AT2G38920.2"; exon_number "3"; FPKM "0.0644387590"; frac "0.332830"; conf_lo "0.000000"; conf_hi "0.186370"; cov "0.381138";
Chr2	Cufflinks	exon	16249219	16249470	985	-	.	gene_id "CUFF.2336"; transcript_id "AT2G38920.2"; exon_number "4"; FPKM "0.0644387590"; frac "0.332830"; conf_lo "0.000000"; conf_hi "0.186370"; cov "0.381138";
Chr2	Cufflinks	exon	16249566	16249810	985	-	.	gene_id "CUFF.2336"; transcript_id "AT2G38920.2"; exon_number "5"; FPKM "0.0644387590"; frac "0.332830"; conf_lo "0.000000"; conf_hi "0.186370"; cov "0.381138";
Chr2	Cufflinks	exon	16250378	16250618	985	-	.	gene_id "CUFF.2336"; transcript_id "AT2G38920.2"; exon_number "6"; FPKM "0.0644387590"; frac "0.332830"; conf_lo "0.000000"; conf_hi "0.186370"; cov "0.381138";
Chr2	Cufflinks	exon	16250810	16251002	985	-	.	gene_id "CUFF.2336"; transcript_id "AT2G38920.2"; exon_number "7"; FPKM "0.0644387590"; frac "0.332830"; conf_lo "0.000000"; conf_hi "0.186370"; cov "0.381138";
Chr2	Cufflinks	transcript	16248146	16251002	976	-	.	gene_id "CUFF.2336"; transcript_id "AT2G38920.1"; FPKM "0.0638666808"; frac "0.330631"; conf_lo "0.000000"; conf_hi "0.181124"; cov "0.377754"; full_read_support "no";
Chr2	Cufflinks	exon	16248146	16248525	976	-	.	gene_id "CUFF.2336"; transcript_id "AT2G38920.1"; exon_number "1"; FPKM "0.0638666808"; frac "0.330631"; conf_lo "0.000000"; conf_hi "0.181124"; cov "0.377754";
Chr2	Cufflinks	exon	16248827	16248885	976	-	.	gene_id "CUFF.2336"; transcript_id "AT2G38920.1"; exon_number "2"; FPKM "0.0638666808"; frac "0.330631"; conf_lo "0.000000"; conf_hi "0.181124"; cov "0.377754";
Chr2	Cufflinks	exon	16248986	16249123	976	-	.	gene_id "CUFF.2336"; transcript_id "AT2G38920.1"; exon_number "3"; FPKM "0.0638666808"; frac "0.330631"; conf_lo "0.000000"; conf_hi "0.181124"; cov "0.377754";
Chr2	Cufflinks	exon	16249219	16249470	976	-	.	gene_id "CUFF.2336"; transcript_id "AT2G38920.1"; exon_number "4"; FPKM "0.0638666808"; frac "0.330631"; conf_lo "0.000000"; conf_hi "0.181124"; cov "0.377754";
Chr2	Cufflinks	exon	16249566	16249810	976	-	.	gene_id "CUFF.2336"; transcript_id "AT2G38920.1"; exon_number "5"; FPKM "0.0638666808"; frac "0.330631"; conf_lo "0.000000"; conf_hi "0.181124"; cov "0.377754";
Chr2	Cufflinks	exon	16250378	16250618	976	-	.	gene_id "CUFF.2336"; transcript_id "AT2G38920.1"; exon_number "6"; FPKM "0.0638666808"; frac "0.330631"; conf_lo "0.000000"; conf_hi "0.181124"; cov "0.377754";
Chr2	Cufflinks	exon	16250810	16251002	976	-	.	gene_id "CUFF.2336"; transcript_id "AT2G38920.1"; exon_number "7"; FPKM "0.0638666808"; frac "0.330631"; conf_lo "0.000000"; conf_hi "0.181124"; cov "0.377754";
Chr2	Cufflinks	transcript	16257228	16260225	1000	+	.	gene_id "CUFF.2337"; transcript_id "AT2G38940.1"; FPKM "4.4328054740"; frac "1.000000"; conf_lo "3.675485"; conf_hi "5.190126"; cov "26.195369"; full_read_support "yes";
Chr2	Cufflinks	exon	16257228	16257389	1000	+	.	gene_id "CUFF.2337"; transcript_id "AT2G38940.1"; exon_number "1"; FPKM "4.4328054740"; frac "1.000000"; conf_lo "3.675485"; conf_hi "5.190126"; cov "26.195369";
Chr2	Cufflinks	exon	16258488	16260225	1000	+	.	gene_id "CUFF.2337"; transcript_id "AT2G38940.1"; exon_number "2"; FPKM "4.4328054740"; frac "1.000000"; conf_lo "3.675485"; conf_hi "5.190126"; cov "26.195369";
Chr2	Cufflinks	transcript	16260853	16267792	174	+	.	gene_id "CUFF.2338"; transcript_id "CUFF.2338.1"; FPKM "1.9444465703"; frac "0.178286"; conf_lo "1.518103"; conf_hi "2.370790"; cov "11.489084"; full_read_support "yes";
Chr2	Cufflinks	exon	16260853	16260948	174	+	.	gene_id "CUFF.2338"; transcript_id "CUFF.2338.1"; exon_number "1"; FPKM "1.9444465703"; frac "0.178286"; conf_lo "1.518103"; conf_hi "2.370790"; cov "11.489084";
Chr2	Cufflinks	exon	16261515	16261868	174	+	.	gene_id "CUFF.2338"; transcript_id "CUFF.2338.1"; exon_number "2"; FPKM "1.9444465703"; frac "0.178286"; conf_lo "1.518103"; conf_hi "2.370790"; cov "11.489084";
Chr2	Cufflinks	exon	16262418	16262495	174	+	.	gene_id "CUFF.2338"; transcript_id "CUFF.2338.1"; exon_number "3"; FPKM "1.9444465703"; frac "0.178286"; conf_lo "1.518103"; conf_hi "2.370790"; cov "11.489084";
Chr2	Cufflinks	exon	16262625	16263071	174	+	.	gene_id "CUFF.2338"; transcript_id "CUFF.2338.1"; exon_number "4"; FPKM "1.9444465703"; frac "0.178286"; conf_lo "1.518103"; conf_hi "2.370790"; cov "11.489084";
Chr2	Cufflinks	exon	16263145	16263348	174	+	.	gene_id "CUFF.2338"; transcript_id "CUFF.2338.1"; exon_number "5"; FPKM "1.9444465703"; frac "0.178286"; conf_lo "1.518103"; conf_hi "2.370790"; cov "11.489084";
Chr2	Cufflinks	exon	16263538	16263699	174	+	.	gene_id "CUFF.2338"; transcript_id "CUFF.2338.1"; exon_number "6"; FPKM "1.9444465703"; frac "0.178286"; conf_lo "1.518103"; conf_hi "2.370790"; cov "11.489084";
Chr2	Cufflinks	exon	16263963	16264331	174	+	.	gene_id "CUFF.2338"; transcript_id "CUFF.2338.1"; exon_number "7"; FPKM "1.9444465703"; frac "0.178286"; conf_lo "1.518103"; conf_hi "2.370790"; cov "11.489084";
Chr2	Cufflinks	exon	16264448	16265631	174	+	.	gene_id "CUFF.2338"; transcript_id "CUFF.2338.1"; exon_number "8"; FPKM "1.9444465703"; frac "0.178286"; conf_lo "1.518103"; conf_hi "2.370790"; cov "11.489084";
Chr2	Cufflinks	exon	16265766	16265900	174	+	.	gene_id "CUFF.2338"; transcript_id "CUFF.2338.1"; exon_number "9"; FPKM "1.9444465703"; frac "0.178286"; conf_lo "1.518103"; conf_hi "2.370790"; cov "11.489084";
Chr2	Cufflinks	exon	16265984	16266230	174	+	.	gene_id "CUFF.2338"; transcript_id "CUFF.2338.1"; exon_number "10"; FPKM "1.9444465703"; frac "0.178286"; conf_lo "1.518103"; conf_hi "2.370790"; cov "11.489084";
Chr2	Cufflinks	exon	16266397	16266507	174	+	.	gene_id "CUFF.2338"; transcript_id "CUFF.2338.1"; exon_number "11"; FPKM "1.9444465703"; frac "0.178286"; conf_lo "1.518103"; conf_hi "2.370790"; cov "11.489084";
Chr2	Cufflinks	exon	16266632	16266750	174	+	.	gene_id "CUFF.2338"; transcript_id "CUFF.2338.1"; exon_number "12"; FPKM "1.9444465703"; frac "0.178286"; conf_lo "1.518103"; conf_hi "2.370790"; cov "11.489084";
Chr2	Cufflinks	exon	16266844	16266948	174	+	.	gene_id "CUFF.2338"; transcript_id "CUFF.2338.1"; exon_number "13"; FPKM "1.9444465703"; frac "0.178286"; conf_lo "1.518103"; conf_hi "2.370790"; cov "11.489084";
Chr2	Cufflinks	exon	16267047	16267249	174	+	.	gene_id "CUFF.2338"; transcript_id "CUFF.2338.1"; exon_number "14"; FPKM "1.9444465703"; frac "0.178286"; conf_lo "1.518103"; conf_hi "2.370790"; cov "11.489084";
Chr2	Cufflinks	exon	16267354	16267421	174	+	.	gene_id "CUFF.2338"; transcript_id "CUFF.2338.1"; exon_number "15"; FPKM "1.9444465703"; frac "0.178286"; conf_lo "1.518103"; conf_hi "2.370790"; cov "11.489084";
Chr2	Cufflinks	exon	16267592	16267792	174	+	.	gene_id "CUFF.2338"; transcript_id "CUFF.2338.1"; exon_number "16"; FPKM "1.9444465703"; frac "0.178286"; conf_lo "1.518103"; conf_hi "2.370790"; cov "11.489084";
Chr2	Cufflinks	transcript	16260853	16265219	1000	+	.	gene_id "CUFF.2338"; transcript_id "AT2G38950.1"; FPKM "11.1116668293"; frac "0.599280"; conf_lo "9.941420"; conf_hi "12.281914"; cov "65.655120"; full_read_support "yes";
Chr2	Cufflinks	exon	16260853	16260948	1000	+	.	gene_id "CUFF.2338"; transcript_id "AT2G38950.1"; exon_number "1"; FPKM "11.1116668293"; frac "0.599280"; conf_lo "9.941420"; conf_hi "12.281914"; cov "65.655120";
Chr2	Cufflinks	exon	16261515	16261868	1000	+	.	gene_id "CUFF.2338"; transcript_id "AT2G38950.1"; exon_number "2"; FPKM "11.1116668293"; frac "0.599280"; conf_lo "9.941420"; conf_hi "12.281914"; cov "65.655120";
Chr2	Cufflinks	exon	16262418	16262495	1000	+	.	gene_id "CUFF.2338"; transcript_id "AT2G38950.1"; exon_number "3"; FPKM "11.1116668293"; frac "0.599280"; conf_lo "9.941420"; conf_hi "12.281914"; cov "65.655120";
Chr2	Cufflinks	exon	16262625	16263071	1000	+	.	gene_id "CUFF.2338"; transcript_id "AT2G38950.1"; exon_number "4"; FPKM "11.1116668293"; frac "0.599280"; conf_lo "9.941420"; conf_hi "12.281914"; cov "65.655120";
Chr2	Cufflinks	exon	16263145	16263348	1000	+	.	gene_id "CUFF.2338"; transcript_id "AT2G38950.1"; exon_number "5"; FPKM "11.1116668293"; frac "0.599280"; conf_lo "9.941420"; conf_hi "12.281914"; cov "65.655120";
Chr2	Cufflinks	exon	16263538	16263699	1000	+	.	gene_id "CUFF.2338"; transcript_id "AT2G38950.1"; exon_number "6"; FPKM "11.1116668293"; frac "0.599280"; conf_lo "9.941420"; conf_hi "12.281914"; cov "65.655120";
Chr2	Cufflinks	exon	16263963	16264331	1000	+	.	gene_id "CUFF.2338"; transcript_id "AT2G38950.1"; exon_number "7"; FPKM "11.1116668293"; frac "0.599280"; conf_lo "9.941420"; conf_hi "12.281914"; cov "65.655120";
Chr2	Cufflinks	exon	16264448	16265219	1000	+	.	gene_id "CUFF.2338"; transcript_id "AT2G38950.1"; exon_number "8"; FPKM "11.1116668293"; frac "0.599280"; conf_lo "9.941420"; conf_hi "12.281914"; cov "65.655120";
Chr2	Cufflinks	transcript	16265399	16268334	1	+	.	gene_id "CUFF.2338"; transcript_id "AT2G38960.3"; FPKM "0.0000000000"; frac "0.000000"; conf_lo "0.000000"; conf_hi "0.068316"; cov "0.000000"; full_read_support "no";
Chr2	Cufflinks	exon	16265399	16265631	1	+	.	gene_id "CUFF.2338"; transcript_id "AT2G38960.3"; exon_number "1"; FPKM "0.0000000000"; frac "0.000000"; conf_lo "0.000000"; conf_hi "0.068316"; cov "0.000000";
Chr2	Cufflinks	exon	16265766	16265900	1	+	.	gene_id "CUFF.2338"; transcript_id "AT2G38960.3"; exon_number "2"; FPKM "0.0000000000"; frac "0.000000"; conf_lo "0.000000"; conf_hi "0.068316"; cov "0.000000";
Chr2	Cufflinks	exon	16265984	16266230	1	+	.	gene_id "CUFF.2338"; transcript_id "AT2G38960.3"; exon_number "3"; FPKM "0.0000000000"; frac "0.000000"; conf_lo "0.000000"; conf_hi "0.068316"; cov "0.000000";
Chr2	Cufflinks	exon	16266397	16266507	1	+	.	gene_id "CUFF.2338"; transcript_id "AT2G38960.3"; exon_number "4"; FPKM "0.0000000000"; frac "0.000000"; conf_lo "0.000000"; conf_hi "0.068316"; cov "0.000000";
Chr2	Cufflinks	exon	16266632	16266750	1	+	.	gene_id "CUFF.2338"; transcript_id "AT2G38960.3"; exon_number "5"; FPKM "0.0000000000"; frac "0.000000"; conf_lo "0.000000"; conf_hi "0.068316"; cov "0.000000";
Chr2	Cufflinks	exon	16266844	16266948	1	+	.	gene_id "CUFF.2338"; transcript_id "AT2G38960.3"; exon_number "6"; FPKM "0.0000000000"; frac "0.000000"; conf_lo "0.000000"; conf_hi "0.068316"; cov "0.000000";
Chr2	Cufflinks	exon	16267047	16267249	1	+	.	gene_id "CUFF.2338"; transcript_id "AT2G38960.3"; exon_number "7"; FPKM "0.0000000000"; frac "0.000000"; conf_lo "0.000000"; conf_hi "0.068316"; cov "0.000000";
Chr2	Cufflinks	exon	16267354	16267477	1	+	.	gene_id "CUFF.2338"; transcript_id "AT2G38960.3"; exon_number "8"; FPKM "0.0000000000"; frac "0.000000"; conf_lo "0.000000"; conf_hi "0.068316"; cov "0.000000";
Chr2	Cufflinks	exon	16267592	16267766	1	+	.	gene_id "CUFF.2338"; transcript_id "AT2G38960.3"; exon_number "9"; FPKM "0.0000000000"; frac "0.000000"; conf_lo "0.000000"; conf_hi "0.068316"; cov "0.000000";
Chr2	Cufflinks	exon	16268107	16268334	1	+	.	gene_id "CUFF.2338"; transcript_id "AT2G38960.3"; exon_number "10"; FPKM "0.0000000000"; frac "0.000000"; conf_lo "0.000000"; conf_hi "0.068316"; cov "0.000000";
Chr2	Cufflinks	transcript	16265409	16268167	546	+	.	gene_id "CUFF.2338"; transcript_id "AT2G38960.1"; FPKM "6.0698292720"; frac "0.222434"; conf_lo "5.054267"; conf_hi "7.085391"; cov "35.864589"; full_read_support "yes";
Chr2	Cufflinks	exon	16265409	16265631	546	+	.	gene_id "CUFF.2338"; transcript_id "AT2G38960.1"; exon_number "1"; FPKM "6.0698292720"; frac "0.222434"; conf_lo "5.054267"; conf_hi "7.085391"; cov "35.864589";
Chr2	Cufflinks	exon	16265766	16265900	546	+	.	gene_id "CUFF.2338"; transcript_id "AT2G38960.1"; exon_number "2"; FPKM "6.0698292720"; frac "0.222434"; conf_lo "5.054267"; conf_hi "7.085391"; cov "35.864589";
Chr2	Cufflinks	exon	16265984	16266230	546	+	.	gene_id "CUFF.2338"; transcript_id "AT2G38960.1"; exon_number "3"; FPKM "6.0698292720"; frac "0.222434"; conf_lo "5.054267"; conf_hi "7.085391"; cov "35.864589";
Chr2	Cufflinks	exon	16266397	16266507	546	+	.	gene_id "CUFF.2338"; transcript_id "AT2G38960.1"; exon_number "4"; FPKM "6.0698292720"; frac "0.222434"; conf_lo "5.054267"; conf_hi "7.085391"; cov "35.864589";
Chr2	Cufflinks	exon	16266632	16266750	546	+	.	gene_id "CUFF.2338"; transcript_id "AT2G38960.1"; exon_number "5"; FPKM "6.0698292720"; frac "0.222434"; conf_lo "5.054267"; conf_hi "7.085391"; cov "35.864589";
Chr2	Cufflinks	exon	16266844	16266948	546	+	.	gene_id "CUFF.2338"; transcript_id "AT2G38960.1"; exon_number "6"; FPKM "6.0698292720"; frac "0.222434"; conf_lo "5.054267"; conf_hi "7.085391"; cov "35.864589";
Chr2	Cufflinks	exon	16267047	16267249	546	+	.	gene_id "CUFF.2338"; transcript_id "AT2G38960.1"; exon_number "7"; FPKM "6.0698292720"; frac "0.222434"; conf_lo "5.054267"; conf_hi "7.085391"; cov "35.864589";
Chr2	Cufflinks	exon	16267354	16267477	546	+	.	gene_id "CUFF.2338"; transcript_id "AT2G38960.1"; exon_number "8"; FPKM "6.0698292720"; frac "0.222434"; conf_lo "5.054267"; conf_hi "7.085391"; cov "35.864589";
Chr2	Cufflinks	exon	16267592	16267766	546	+	.	gene_id "CUFF.2338"; transcript_id "AT2G38960.1"; exon_number "9"; FPKM "6.0698292720"; frac "0.222434"; conf_lo "5.054267"; conf_hi "7.085391"; cov "35.864589";
Chr2	Cufflinks	exon	16267861	16268167	546	+	.	gene_id "CUFF.2338"; transcript_id "AT2G38960.1"; exon_number "10"; FPKM "6.0698292720"; frac "0.222434"; conf_lo "5.054267"; conf_hi "7.085391"; cov "35.864589";
Chr2	Cufflinks	transcript	16265455	16267792	1	+	.	gene_id "CUFF.2338"; transcript_id "AT2G38960.2"; FPKM "0.0000000000"; frac "0.000000"; conf_lo "0.000000"; conf_hi "0.081684"; cov "0.000000"; full_read_support "no";
Chr2	Cufflinks	exon	16265455	16265631	1	+	.	gene_id "CUFF.2338"; transcript_id "AT2G38960.2"; exon_number "1"; FPKM "0.0000000000"; frac "0.000000"; conf_lo "0.000000"; conf_hi "0.081684"; cov "0.000000";
Chr2	Cufflinks	exon	16265766	16265900	1	+	.	gene_id "CUFF.2338"; transcript_id "AT2G38960.2"; exon_number "2"; FPKM "0.0000000000"; frac "0.000000"; conf_lo "0.000000"; conf_hi "0.081684"; cov "0.000000";
Chr2	Cufflinks	exon	16265984	16266230	1	+	.	gene_id "CUFF.2338"; transcript_id "AT2G38960.2"; exon_number "3"; FPKM "0.0000000000"; frac "0.000000"; conf_lo "0.000000"; conf_hi "0.081684"; cov "0.000000";
Chr2	Cufflinks	exon	16266397	16266507	1	+	.	gene_id "CUFF.2338"; transcript_id "AT2G38960.2"; exon_number "4"; FPKM "0.0000000000"; frac "0.000000"; conf_lo "0.000000"; conf_hi "0.081684"; cov "0.000000";
Chr2	Cufflinks	exon	16266632	16266750	1	+	.	gene_id "CUFF.2338"; transcript_id "AT2G38960.2"; exon_number "5"; FPKM "0.0000000000"; frac "0.000000"; conf_lo "0.000000"; conf_hi "0.081684"; cov "0.000000";
Chr2	Cufflinks	exon	16266844	16266952	1	+	.	gene_id "CUFF.2338"; transcript_id "AT2G38960.2"; exon_number "6"; FPKM "0.0000000000"; frac "0.000000"; conf_lo "0.000000"; conf_hi "0.081684"; cov "0.000000";
Chr2	Cufflinks	exon	16267051	16267249	1	+	.	gene_id "CUFF.2338"; transcript_id "AT2G38960.2"; exon_number "7"; FPKM "0.0000000000"; frac "0.000000"; conf_lo "0.000000"; conf_hi "0.081684"; cov "0.000000";
Chr2	Cufflinks	exon	16267354	16267469	1	+	.	gene_id "CUFF.2338"; transcript_id "AT2G38960.2"; exon_number "8"; FPKM "0.0000000000"; frac "0.000000"; conf_lo "0.000000"; conf_hi "0.081684"; cov "0.000000";
Chr2	Cufflinks	exon	16267569	16267792	1	+	.	gene_id "CUFF.2338"; transcript_id "AT2G38960.2"; exon_number "9"; FPKM "0.0000000000"; frac "0.000000"; conf_lo "0.000000"; conf_hi "0.081684"; cov "0.000000";
Chr2	Cufflinks	transcript	10910476	10916266	767	+	.	gene_id "CUFF.2339"; transcript_id "CUFF.2339.1"; FPKM "3.0050388443"; frac "0.268770"; conf_lo "2.547707"; conf_hi "3.462371"; cov "17.733062"; full_read_support "yes";
Chr2	Cufflinks	exon	10910476	10910593	767	+	.	gene_id "CUFF.2339"; transcript_id "CUFF.2339.1"; exon_number "1"; FPKM "3.0050388443"; frac "0.268770"; conf_lo "2.547707"; conf_hi "3.462371"; cov "17.733062";
Chr2	Cufflinks	exon	10910810	10912691	767	+	.	gene_id "CUFF.2339"; transcript_id "CUFF.2339.1"; exon_number "2"; FPKM "3.0050388443"; frac "0.268770"; conf_lo "2.547707"; conf_hi "3.462371"; cov "17.733062";
Chr2	Cufflinks	exon	10912925	10913045	767	+	.	gene_id "CUFF.2339"; transcript_id "CUFF.2339.1"; exon_number "3"; FPKM "3.0050388443"; frac "0.268770"; conf_lo "2.547707"; conf_hi "3.462371"; cov "17.733062";
Chr2	Cufflinks	exon	10913421	10913480	767	+	.	gene_id "CUFF.2339"; transcript_id "CUFF.2339.1"; exon_number "4"; FPKM "3.0050388443"; frac "0.268770"; conf_lo "2.547707"; conf_hi "3.462371"; cov "17.733062";
Chr2	Cufflinks	exon	10913708	10915001	767	+	.	gene_id "CUFF.2339"; transcript_id "CUFF.2339.1"; exon_number "5"; FPKM "3.0050388443"; frac "0.268770"; conf_lo "2.547707"; conf_hi "3.462371"; cov "17.733062";
Chr2	Cufflinks	exon	10915083	10916266	767	+	.	gene_id "CUFF.2339"; transcript_id "CUFF.2339.1"; exon_number "6"; FPKM "3.0050388443"; frac "0.268770"; conf_lo "2.547707"; conf_hi "3.462371"; cov "17.733062";
Chr2	Cufflinks	transcript	10910498	10913969	1000	+	.	gene_id "CUFF.2339"; transcript_id "AT2G25640.1"; FPKM "3.9159533559"; frac "0.174646"; conf_lo "3.134527"; conf_hi "4.697380"; cov "23.108468"; full_read_support "yes";
Chr2	Cufflinks	exon	10910498	10910593	1000	+	.	gene_id "CUFF.2339"; transcript_id "AT2G25640.1"; exon_number "1"; FPKM "3.9159533559"; frac "0.174646"; conf_lo "3.134527"; conf_hi "4.697380"; cov "23.108468";
Chr2	Cufflinks	exon	10910810	10912691	1000	+	.	gene_id "CUFF.2339"; transcript_id "AT2G25640.1"; exon_number "2"; FPKM "3.9159533559"; frac "0.174646"; conf_lo "3.134527"; conf_hi "4.697380"; cov "23.108468";
Chr2	Cufflinks	exon	10912925	10913045	1000	+	.	gene_id "CUFF.2339"; transcript_id "AT2G25640.1"; exon_number "3"; FPKM "3.9159533559"; frac "0.174646"; conf_lo "3.134527"; conf_hi "4.697380"; cov "23.108468";
Chr2	Cufflinks	exon	10913421	10913480	1000	+	.	gene_id "CUFF.2339"; transcript_id "AT2G25640.1"; exon_number "4"; FPKM "3.9159533559"; frac "0.174646"; conf_lo "3.134527"; conf_hi "4.697380"; cov "23.108468";
Chr2	Cufflinks	exon	10913708	10913969	1000	+	.	gene_id "CUFF.2339"; transcript_id "AT2G25640.1"; exon_number "5"; FPKM "3.9159533559"; frac "0.174646"; conf_lo "3.134527"; conf_hi "4.697380"; cov "23.108468";
Chr2	Cufflinks	transcript	10914586	10916216	1	+	.	gene_id "CUFF.2339"; transcript_id "AT2G25650.1"; FPKM "0.0000000000"; frac "0.000000"; conf_lo "0.000000"; conf_hi "0.074871"; cov "0.000000"; full_read_support "yes";
Chr2	Cufflinks	exon	10914586	10915001	1	+	.	gene_id "CUFF.2339"; transcript_id "AT2G25650.1"; exon_number "1"; FPKM "0.0000000000"; frac "0.000000"; conf_lo "0.000000"; conf_hi "0.074871"; cov "0.000000";
Chr2	Cufflinks	exon	10915083	10916216	1	+	.	gene_id "CUFF.2339"; transcript_id "AT2G25650.1"; exon_number "2"; FPKM "0.0000000000"; frac "0.000000"; conf_lo "0.000000"; conf_hi "0.074871"; cov "0.000000";
Chr2	Cufflinks	transcript	10916095	10927674	480	-	.	gene_id "CUFF.2340"; transcript_id "CUFF.2340.1"; FPKM "1.3035395407"; frac "0.180682"; conf_lo "1.034350"; conf_hi "1.572729"; cov "7.692329"; full_read_support "yes";
Chr2	Cufflinks	exon	10916095	10916602	480	-	.	gene_id "CUFF.2340"; transcript_id "CUFF.2340.1"; exon_number "1"; FPKM "1.3035395407"; frac "0.180682"; conf_lo "1.034350"; conf_hi "1.572729"; cov "7.692329";
Chr2	Cufflinks	exon	10916709	10916981	480	-	.	gene_id "CUFF.2340"; transcript_id "CUFF.2340.1"; exon_number "2"; FPKM "1.3035395407"; frac "0.180682"; conf_lo "1.034350"; conf_hi "1.572729"; cov "7.692329";
Chr2	Cufflinks	exon	10917073	10917264	480	-	.	gene_id "CUFF.2340"; transcript_id "CUFF.2340.1"; exon_number "3"; FPKM "1.3035395407"; frac "0.180682"; conf_lo "1.034350"; conf_hi "1.572729"; cov "7.692329";
Chr2	Cufflinks	exon	10917378	10917616	480	-	.	gene_id "CUFF.2340"; transcript_id "CUFF.2340.1"; exon_number "4"; FPKM "1.3035395407"; frac "0.180682"; conf_lo "1.034350"; conf_hi "1.572729"; cov "7.692329";
Chr2	Cufflinks	exon	10917726	10917982	480	-	.	gene_id "CUFF.2340"; transcript_id "CUFF.2340.1"; exon_number "5"; FPKM "1.3035395407"; frac "0.180682"; conf_lo "1.034350"; conf_hi "1.572729"; cov "7.692329";
Chr2	Cufflinks	exon	10918243	10918523	480	-	.	gene_id "CUFF.2340"; transcript_id "CUFF.2340.1"; exon_number "6"; FPKM "1.3035395407"; frac "0.180682"; conf_lo "1.034350"; conf_hi "1.572729"; cov "7.692329";
Chr2	Cufflinks	exon	10918638	10919444	480	-	.	gene_id "CUFF.2340"; transcript_id "CUFF.2340.1"; exon_number "7"; FPKM "1.3035395407"; frac "0.180682"; conf_lo "1.034350"; conf_hi "1.572729"; cov "7.692329";
Chr2	Cufflinks	exon	10919655	10919786	480	-	.	gene_id "CUFF.2340"; transcript_id "CUFF.2340.1"; exon_number "8"; FPKM "1.3035395407"; frac "0.180682"; conf_lo "1.034350"; conf_hi "1.572729"; cov "7.692329";
Chr2	Cufflinks	exon	10919948	10920013	480	-	.	gene_id "CUFF.2340"; transcript_id "CUFF.2340.1"; exon_number "9"; FPKM "1.3035395407"; frac "0.180682"; conf_lo "1.034350"; conf_hi "1.572729"; cov "7.692329";
Chr2	Cufflinks	exon	10920184	10920459	480	-	.	gene_id "CUFF.2340"; transcript_id "CUFF.2340.1"; exon_number "10"; FPKM "1.3035395407"; frac "0.180682"; conf_lo "1.034350"; conf_hi "1.572729"; cov "7.692329";
Chr2	Cufflinks	exon	10920778	10920900	480	-	.	gene_id "CUFF.2340"; transcript_id "CUFF.2340.1"; exon_number "11"; FPKM "1.3035395407"; frac "0.180682"; conf_lo "1.034350"; conf_hi "1.572729"; cov "7.692329";
Chr2	Cufflinks	exon	10921244	10921303	480	-	.	gene_id "CUFF.2340"; transcript_id "CUFF.2340.1"; exon_number "12"; FPKM "1.3035395407"; frac "0.180682"; conf_lo "1.034350"; conf_hi "1.572729"; cov "7.692329";
Chr2	Cufflinks	exon	10921407	10921577	480	-	.	gene_id "CUFF.2340"; transcript_id "CUFF.2340.1"; exon_number "13"; FPKM "1.3035395407"; frac "0.180682"; conf_lo "1.034350"; conf_hi "1.572729"; cov "7.692329";
Chr2	Cufflinks	exon	10921925	10922429	480	-	.	gene_id "CUFF.2340"; transcript_id "CUFF.2340.1"; exon_number "14"; FPKM "1.3035395407"; frac "0.180682"; conf_lo "1.034350"; conf_hi "1.572729"; cov "7.692329";
Chr2	Cufflinks	exon	10922522	10922679	480	-	.	gene_id "CUFF.2340"; transcript_id "CUFF.2340.1"; exon_number "15"; FPKM "1.3035395407"; frac "0.180682"; conf_lo "1.034350"; conf_hi "1.572729"; cov "7.692329";
Chr2	Cufflinks	exon	10923323	10923406	480	-	.	gene_id "CUFF.2340"; transcript_id "CUFF.2340.1"; exon_number "16"; FPKM "1.3035395407"; frac "0.180682"; conf_lo "1.034350"; conf_hi "1.572729"; cov "7.692329";
Chr2	Cufflinks	exon	10923497	10923727	480	-	.	gene_id "CUFF.2340"; transcript_id "CUFF.2340.1"; exon_number "17"; FPKM "1.3035395407"; frac "0.180682"; conf_lo "1.034350"; conf_hi "1.572729"; cov "7.692329";
Chr2	Cufflinks	exon	10923868	10923930	480	-	.	gene_id "CUFF.2340"; transcript_id "CUFF.2340.1"; exon_number "18"; FPKM "1.3035395407"; frac "0.180682"; conf_lo "1.034350"; conf_hi "1.572729"; cov "7.692329";
Chr2	Cufflinks	exon	10924084	10924224	480	-	.	gene_id "CUFF.2340"; transcript_id "CUFF.2340.1"; exon_number "19"; FPKM "1.3035395407"; frac "0.180682"; conf_lo "1.034350"; conf_hi "1.572729"; cov "7.692329";
Chr2	Cufflinks	exon	10924458	10924562	480	-	.	gene_id "CUFF.2340"; transcript_id "CUFF.2340.1"; exon_number "20"; FPKM "1.3035395407"; frac "0.180682"; conf_lo "1.034350"; conf_hi "1.572729"; cov "7.692329";
Chr2	Cufflinks	exon	10924906	10924965	480	-	.	gene_id "CUFF.2340"; transcript_id "CUFF.2340.1"; exon_number "21"; FPKM "1.3035395407"; frac "0.180682"; conf_lo "1.034350"; conf_hi "1.572729"; cov "7.692329";
Chr2	Cufflinks	exon	10925046	10925244	480	-	.	gene_id "CUFF.2340"; transcript_id "CUFF.2340.1"; exon_number "22"; FPKM "1.3035395407"; frac "0.180682"; conf_lo "1.034350"; conf_hi "1.572729"; cov "7.692329";
Chr2	Cufflinks	exon	10925493	10927674	480	-	.	gene_id "CUFF.2340"; transcript_id "CUFF.2340.1"; exon_number "23"; FPKM "1.3035395407"; frac "0.180682"; conf_lo "1.034350"; conf_hi "1.572729"; cov "7.692329";
Chr2	Cufflinks	transcript	10916095	10927674	1000	-	.	gene_id "CUFF.2340"; transcript_id "CUFF.2340.2"; FPKM "2.7139201720"; frac "0.375902"; conf_lo "2.361737"; conf_hi "3.066103"; cov "16.015139"; full_read_support "yes";
Chr2	Cufflinks	exon	10916095	10916602	1000	-	.	gene_id "CUFF.2340"; transcript_id "CUFF.2340.2"; exon_number "1"; FPKM "2.7139201720"; frac "0.375902"; conf_lo "2.361737"; conf_hi "3.066103"; cov "16.015139";
Chr2	Cufflinks	exon	10916709	10916981	1000	-	.	gene_id "CUFF.2340"; transcript_id "CUFF.2340.2"; exon_number "2"; FPKM "2.7139201720"; frac "0.375902"; conf_lo "2.361737"; conf_hi "3.066103"; cov "16.015139";
Chr2	Cufflinks	exon	10917073	10917264	1000	-	.	gene_id "CUFF.2340"; transcript_id "CUFF.2340.2"; exon_number "3"; FPKM "2.7139201720"; frac "0.375902"; conf_lo "2.361737"; conf_hi "3.066103"; cov "16.015139";
Chr2	Cufflinks	exon	10917378	10917616	1000	-	.	gene_id "CUFF.2340"; transcript_id "CUFF.2340.2"; exon_number "4"; FPKM "2.7139201720"; frac "0.375902"; conf_lo "2.361737"; conf_hi "3.066103"; cov "16.015139";
Chr2	Cufflinks	exon	10917726	10917982	1000	-	.	gene_id "CUFF.2340"; transcript_id "CUFF.2340.2"; exon_number "5"; FPKM "2.7139201720"; frac "0.375902"; conf_lo "2.361737"; conf_hi "3.066103"; cov "16.015139";
Chr2	Cufflinks	exon	10918243	10918523	1000	-	.	gene_id "CUFF.2340"; transcript_id "CUFF.2340.2"; exon_number "6"; FPKM "2.7139201720"; frac "0.375902"; conf_lo "2.361737"; conf_hi "3.066103"; cov "16.015139";
Chr2	Cufflinks	exon	10918638	10919444	1000	-	.	gene_id "CUFF.2340"; transcript_id "CUFF.2340.2"; exon_number "7"; FPKM "2.7139201720"; frac "0.375902"; conf_lo "2.361737"; conf_hi "3.066103"; cov "16.015139";
Chr2	Cufflinks	exon	10919655	10919786	1000	-	.	gene_id "CUFF.2340"; transcript_id "CUFF.2340.2"; exon_number "8"; FPKM "2.7139201720"; frac "0.375902"; conf_lo "2.361737"; conf_hi "3.066103"; cov "16.015139";
Chr2	Cufflinks	exon	10919948	10920013	1000	-	.	gene_id "CUFF.2340"; transcript_id "CUFF.2340.2"; exon_number "9"; FPKM "2.7139201720"; frac "0.375902"; conf_lo "2.361737"; conf_hi "3.066103"; cov "16.015139";
Chr2	Cufflinks	exon	10920184	10920459	1000	-	.	gene_id "CUFF.2340"; transcript_id "CUFF.2340.2"; exon_number "10"; FPKM "2.7139201720"; frac "0.375902"; conf_lo "2.361737"; conf_hi "3.066103"; cov "16.015139";
Chr2	Cufflinks	exon	10920778	10920900	1000	-	.	gene_id "CUFF.2340"; transcript_id "CUFF.2340.2"; exon_number "11"; FPKM "2.7139201720"; frac "0.375902"; conf_lo "2.361737"; conf_hi "3.066103"; cov "16.015139";
Chr2	Cufflinks	exon	10921244	10921303	1000	-	.	gene_id "CUFF.2340"; transcript_id "CUFF.2340.2"; exon_number "12"; FPKM "2.7139201720"; frac "0.375902"; conf_lo "2.361737"; conf_hi "3.066103"; cov "16.015139";
Chr2	Cufflinks	exon	10921407	10921577	1000	-	.	gene_id "CUFF.2340"; transcript_id "CUFF.2340.2"; exon_number "13"; FPKM "2.7139201720"; frac "0.375902"; conf_lo "2.361737"; conf_hi "3.066103"; cov "16.015139";
Chr2	Cufflinks	exon	10921925	10922429	1000	-	.	gene_id "CUFF.2340"; transcript_id "CUFF.2340.2"; exon_number "14"; FPKM "2.7139201720"; frac "0.375902"; conf_lo "2.361737"; conf_hi "3.066103"; cov "16.015139";
Chr2	Cufflinks	exon	10922522	10922679	1000	-	.	gene_id "CUFF.2340"; transcript_id "CUFF.2340.2"; exon_number "15"; FPKM "2.7139201720"; frac "0.375902"; conf_lo "2.361737"; conf_hi "3.066103"; cov "16.015139";
Chr2	Cufflinks	exon	10923323	10923406	1000	-	.	gene_id "CUFF.2340"; transcript_id "CUFF.2340.2"; exon_number "16"; FPKM "2.7139201720"; frac "0.375902"; conf_lo "2.361737"; conf_hi "3.066103"; cov "16.015139";
Chr2	Cufflinks	exon	10923497	10923727	1000	-	.	gene_id "CUFF.2340"; transcript_id "CUFF.2340.2"; exon_number "17"; FPKM "2.7139201720"; frac "0.375902"; conf_lo "2.361737"; conf_hi "3.066103"; cov "16.015139";
Chr2	Cufflinks	exon	10923868	10923930	1000	-	.	gene_id "CUFF.2340"; transcript_id "CUFF.2340.2"; exon_number "18"; FPKM "2.7139201720"; frac "0.375902"; conf_lo "2.361737"; conf_hi "3.066103"; cov "16.015139";
Chr2	Cufflinks	exon	10924084	10924224	1000	-	.	gene_id "CUFF.2340"; transcript_id "CUFF.2340.2"; exon_number "19"; FPKM "2.7139201720"; frac "0.375902"; conf_lo "2.361737"; conf_hi "3.066103"; cov "16.015139";
Chr2	Cufflinks	exon	10924458	10924562	1000	-	.	gene_id "CUFF.2340"; transcript_id "CUFF.2340.2"; exon_number "20"; FPKM "2.7139201720"; frac "0.375902"; conf_lo "2.361737"; conf_hi "3.066103"; cov "16.015139";
Chr2	Cufflinks	exon	10924911	10924965	1000	-	.	gene_id "CUFF.2340"; transcript_id "CUFF.2340.2"; exon_number "21"; FPKM "2.7139201720"; frac "0.375902"; conf_lo "2.361737"; conf_hi "3.066103"; cov "16.015139";
Chr2	Cufflinks	exon	10925046	10925244	1000	-	.	gene_id "CUFF.2340"; transcript_id "CUFF.2340.2"; exon_number "22"; FPKM "2.7139201720"; frac "0.375902"; conf_lo "2.361737"; conf_hi "3.066103"; cov "16.015139";
Chr2	Cufflinks	exon	10925493	10927674	1000	-	.	gene_id "CUFF.2340"; transcript_id "CUFF.2340.2"; exon_number "23"; FPKM "2.7139201720"; frac "0.375902"; conf_lo "2.361737"; conf_hi "3.066103"; cov "16.015139";
Chr2	Cufflinks	transcript	10916203	10927390	1	-	.	gene_id "CUFF.2340"; transcript_id "AT2G25660.1"; FPKM "0.0000000000"; frac "0.000000"; conf_lo "0.000000"; conf_hi "0.015466"; cov "0.000000"; full_read_support "no";
Chr2	Cufflinks	exon	10916203	10916602	1	-	.	gene_id "CUFF.2340"; transcript_id "AT2G25660.1"; exon_number "1"; FPKM "0.0000000000"; frac "0.000000"; conf_lo "0.000000"; conf_hi "0.015466"; cov "0.000000";
Chr2	Cufflinks	exon	10916709	10916981	1	-	.	gene_id "CUFF.2340"; transcript_id "AT2G25660.1"; exon_number "2"; FPKM "0.0000000000"; frac "0.000000"; conf_lo "0.000000"; conf_hi "0.015466"; cov "0.000000";
Chr2	Cufflinks	exon	10917073	10917264	1	-	.	gene_id "CUFF.2340"; transcript_id "AT2G25660.1"; exon_number "3"; FPKM "0.0000000000"; frac "0.000000"; conf_lo "0.000000"; conf_hi "0.015466"; cov "0.000000";
Chr2	Cufflinks	exon	10917378	10917616	1	-	.	gene_id "CUFF.2340"; transcript_id "AT2G25660.1"; exon_number "4"; FPKM "0.0000000000"; frac "0.000000"; conf_lo "0.000000"; conf_hi "0.015466"; cov "0.000000";
Chr2	Cufflinks	exon	10917726	10917982	1	-	.	gene_id "CUFF.2340"; transcript_id "AT2G25660.1"; exon_number "5"; FPKM "0.0000000000"; frac "0.000000"; conf_lo "0.000000"; conf_hi "0.015466"; cov "0.000000";
Chr2	Cufflinks	exon	10918243	10918523	1	-	.	gene_id "CUFF.2340"; transcript_id "AT2G25660.1"; exon_number "6"; FPKM "0.0000000000"; frac "0.000000"; conf_lo "0.000000"; conf_hi "0.015466"; cov "0.000000";
Chr2	Cufflinks	exon	10918638	10919444	1	-	.	gene_id "CUFF.2340"; transcript_id "AT2G25660.1"; exon_number "7"; FPKM "0.0000000000"; frac "0.000000"; conf_lo "0.000000"; conf_hi "0.015466"; cov "0.000000";
Chr2	Cufflinks	exon	10919655	10919786	1	-	.	gene_id "CUFF.2340"; transcript_id "AT2G25660.1"; exon_number "8"; FPKM "0.0000000000"; frac "0.000000"; conf_lo "0.000000"; conf_hi "0.015466"; cov "0.000000";
Chr2	Cufflinks	exon	10919948	10920013	1	-	.	gene_id "CUFF.2340"; transcript_id "AT2G25660.1"; exon_number "9"; FPKM "0.0000000000"; frac "0.000000"; conf_lo "0.000000"; conf_hi "0.015466"; cov "0.000000";
Chr2	Cufflinks	exon	10920184	10920459	1	-	.	gene_id "CUFF.2340"; transcript_id "AT2G25660.1"; exon_number "10"; FPKM "0.0000000000"; frac "0.000000"; conf_lo "0.000000"; conf_hi "0.015466"; cov "0.000000";
Chr2	Cufflinks	exon	10920566	10920598	1	-	.	gene_id "CUFF.2340"; transcript_id "AT2G25660.1"; exon_number "11"; FPKM "0.0000000000"; frac "0.000000"; conf_lo "0.000000"; conf_hi "0.015466"; cov "0.000000";
Chr2	Cufflinks	exon	10920778	10920900	1	-	.	gene_id "CUFF.2340"; transcript_id "AT2G25660.1"; exon_number "12"; FPKM "0.0000000000"; frac "0.000000"; conf_lo "0.000000"; conf_hi "0.015466"; cov "0.000000";
Chr2	Cufflinks	exon	10921244	10921303	1	-	.	gene_id "CUFF.2340"; transcript_id "AT2G25660.1"; exon_number "13"; FPKM "0.0000000000"; frac "0.000000"; conf_lo "0.000000"; conf_hi "0.015466"; cov "0.000000";
Chr2	Cufflinks	exon	10921407	10921577	1	-	.	gene_id "CUFF.2340"; transcript_id "AT2G25660.1"; exon_number "14"; FPKM "0.0000000000"; frac "0.000000"; conf_lo "0.000000"; conf_hi "0.015466"; cov "0.000000";
Chr2	Cufflinks	exon	10921925	10922429	1	-	.	gene_id "CUFF.2340"; transcript_id "AT2G25660.1"; exon_number "15"; FPKM "0.0000000000"; frac "0.000000"; conf_lo "0.000000"; conf_hi "0.015466"; cov "0.000000";
Chr2	Cufflinks	exon	10922522	10922679	1	-	.	gene_id "CUFF.2340"; transcript_id "AT2G25660.1"; exon_number "16"; FPKM "0.0000000000"; frac "0.000000"; conf_lo "0.000000"; conf_hi "0.015466"; cov "0.000000";
Chr2	Cufflinks	exon	10923323	10923406	1	-	.	gene_id "CUFF.2340"; transcript_id "AT2G25660.1"; exon_number "17"; FPKM "0.0000000000"; frac "0.000000"; conf_lo "0.000000"; conf_hi "0.015466"; cov "0.000000";
Chr2	Cufflinks	exon	10923497	10923727	1	-	.	gene_id "CUFF.2340"; transcript_id "AT2G25660.1"; exon_number "18"; FPKM "0.0000000000"; frac "0.000000"; conf_lo "0.000000"; conf_hi "0.015466"; cov "0.000000";
Chr2	Cufflinks	exon	10923868	10923930	1	-	.	gene_id "CUFF.2340"; transcript_id "AT2G25660.1"; exon_number "19"; FPKM "0.0000000000"; frac "0.000000"; conf_lo "0.000000"; conf_hi "0.015466"; cov "0.000000";
Chr2	Cufflinks	exon	10924084	10924224	1	-	.	gene_id "CUFF.2340"; transcript_id "AT2G25660.1"; exon_number "20"; FPKM "0.0000000000"; frac "0.000000"; conf_lo "0.000000"; conf_hi "0.015466"; cov "0.000000";
Chr2	Cufflinks	exon	10924458	10924562	1	-	.	gene_id "CUFF.2340"; transcript_id "AT2G25660.1"; exon_number "21"; FPKM "0.0000000000"; frac "0.000000"; conf_lo "0.000000"; conf_hi "0.015466"; cov "0.000000";
Chr2	Cufflinks	exon	10924906	10924965	1	-	.	gene_id "CUFF.2340"; transcript_id "AT2G25660.1"; exon_number "22"; FPKM "0.0000000000"; frac "0.000000"; conf_lo "0.000000"; conf_hi "0.015466"; cov "0.000000";
Chr2	Cufflinks	exon	10925046	10925244	1	-	.	gene_id "CUFF.2340"; transcript_id "AT2G25660.1"; exon_number "23"; FPKM "0.0000000000"; frac "0.000000"; conf_lo "0.000000"; conf_hi "0.015466"; cov "0.000000";
Chr2	Cufflinks	exon	10925493	10927390	1	-	.	gene_id "CUFF.2340"; transcript_id "AT2G25660.1"; exon_number "24"; FPKM "0.0000000000"; frac "0.000000"; conf_lo "0.000000"; conf_hi "0.015466"; cov "0.000000";
Chr2	Cufflinks	transcript	10731622	10732024	1	+	.	gene_id "AT2G25185"; transcript_id "AT2G25185.1"; FPKM "0.0000000000"; frac "0.000000"; conf_lo "0.000000"; conf_hi "0.000000"; cov "0.000000"; full_read_support "no";
Chr2	Cufflinks	exon	10731622	10731673	1	+	.	gene_id "AT2G25185"; transcript_id "AT2G25185.1"; exon_number "1"; FPKM "0.0000000000"; frac "0.000000"; conf_lo "0.000000"; conf_hi "0.000000"; cov "0.000000";
Chr2	Cufflinks	exon	10731768	10732024	1	+	.	gene_id "AT2G25185"; transcript_id "AT2G25185.1"; exon_number "2"; FPKM "0.0000000000"; frac "0.000000"; conf_lo "0.000000"; conf_hi "0.000000"; cov "0.000000";
Chr2	Cufflinks	transcript	10733946	10735699	1000	+	.	gene_id "AT2G25190"; transcript_id "AT2G25190.1"; FPKM "10.2232167207"; frac "1.000000"; conf_lo "8.733834"; conf_hi "11.712599"; cov "60.372002"; full_read_support "yes";
Chr2	Cufflinks	exon	10733946	10734325	1000	+	.	gene_id "AT2G25190"; transcript_id "AT2G25190.1"; exon_number "1"; FPKM "10.2232167207"; frac "1.000000"; conf_lo "8.733834"; conf_hi "11.712599"; cov "60.372002";
Chr2	Cufflinks	exon	10734755	10735042	1000	+	.	gene_id "AT2G25190"; transcript_id "AT2G25190.1"; exon_number "2"; FPKM "10.2232167207"; frac "1.000000"; conf_lo "8.733834"; conf_hi "11.712599"; cov "60.372002";
Chr2	Cufflinks	exon	10735131	10735699	1000	+	.	gene_id "AT2G25190"; transcript_id "AT2G25190.1"; exon_number "3"; FPKM "10.2232167207"; frac "1.000000"; conf_lo "8.733834"; conf_hi "11.712599"; cov "60.372002";
Chr2	Cufflinks	transcript	10736483	10737654	1000	-	.	gene_id "AT2G25200"; transcript_id "AT2G25200.1"; FPKM "1.7133995695"; frac "1.000000"; conf_lo "1.113795"; conf_hi "2.313005"; cov "10.098461"; full_read_support "yes";
Chr2	Cufflinks	exon	10736483	10737654	1000	-	.	gene_id "AT2G25200"; transcript_id "AT2G25200.1"; exon_number "1"; FPKM "1.7133995695"; frac "1.000000"; conf_lo "1.113795"; conf_hi "2.313005"; cov "10.098461";
Chr2	Cufflinks	transcript	10739855	10740552	1000	+	.	gene_id "CUFF.2341"; transcript_id "AT2G25210.1"; FPKM "607.3986198551"; frac "1.000000"; conf_lo "572.263228"; conf_hi "642.534012"; cov "3587.715731"; full_read_support "yes";
Chr2	Cufflinks	exon	10739855	10739930	1000	+	.	gene_id "CUFF.2341"; transcript_id "AT2G25210.1"; exon_number "1"; FPKM "607.3986198551"; frac "1.000000"; conf_lo "572.263228"; conf_hi "642.534012"; cov "3587.715731";
Chr2	Cufflinks	exon	10740139	10740242	1000	+	.	gene_id "CUFF.2341"; transcript_id "AT2G25210.1"; exon_number "2"; FPKM "607.3986198551"; frac "1.000000"; conf_lo "572.263228"; conf_hi "642.534012"; cov "3587.715731";
Chr2	Cufflinks	exon	10740331	10740552	1000	+	.	gene_id "CUFF.2341"; transcript_id "AT2G25210.1"; exon_number "3"; FPKM "607.3986198551"; frac "1.000000"; conf_lo "572.263228"; conf_hi "642.534012"; cov "3587.715731";
Chr2	Cufflinks	transcript	10742671	10745708	657	-	.	gene_id "CUFF.2342"; transcript_id "CUFF.2342.1"; FPKM "0.5629475091"; frac "0.461250"; conf_lo "0.244554"; conf_hi "0.881341"; cov "3.324808"; full_read_support "no";
Chr2	Cufflinks	exon	10742671	10743046	657	-	.	gene_id "CUFF.2342"; transcript_id "CUFF.2342.1"; exon_number "1"; FPKM "0.5629475091"; frac "0.461250"; conf_lo "0.244554"; conf_hi "0.881341"; cov "3.324808";
Chr2	Cufflinks	exon	10743179	10743268	657	-	.	gene_id "CUFF.2342"; transcript_id "CUFF.2342.1"; exon_number "2"; FPKM "0.5629475091"; frac "0.461250"; conf_lo "0.244554"; conf_hi "0.881341"; cov "3.324808";
Chr2	Cufflinks	exon	10743338	10743456	657	-	.	gene_id "CUFF.2342"; transcript_id "CUFF.2342.1"; exon_number "3"; FPKM "0.5629475091"; frac "0.461250"; conf_lo "0.244554"; conf_hi "0.881341"; cov "3.324808";
Chr2	Cufflinks	exon	10743650	10744019	657	-	.	gene_id "CUFF.2342"; transcript_id "CUFF.2342.1"; exon_number "4"; FPKM "0.5629475091"; frac "0.461250"; conf_lo "0.244554"; conf_hi "0.881341"; cov "3.324808";
Chr2	Cufflinks	exon	10744124	10744187	657	-	.	gene_id "CUFF.2342"; transcript_id "CUFF.2342.1"; exon_number "5"; FPKM "0.5629475091"; frac "0.461250"; conf_lo "0.244554"; conf_hi "0.881341"; cov "3.324808";
Chr2	Cufflinks	exon	10744328	10744460	657	-	.	gene_id "CUFF.2342"; transcript_id "CUFF.2342.1"; exon_number "6"; FPKM "0.5629475091"; frac "0.461250"; conf_lo "0.244554"; conf_hi "0.881341"; cov "3.324808";
Chr2	Cufflinks	exon	10744536	10744798	657	-	.	gene_id "CUFF.2342"; transcript_id "CUFF.2342.1"; exon_number "7"; FPKM "0.5629475091"; frac "0.461250"; conf_lo "0.244554"; conf_hi "0.881341"; cov "3.324808";
Chr2	Cufflinks	exon	10744901	10745131	657	-	.	gene_id "CUFF.2342"; transcript_id "CUFF.2342.1"; exon_number "8"; FPKM "0.5629475091"; frac "0.461250"; conf_lo "0.244554"; conf_hi "0.881341"; cov "3.324808";
Chr2	Cufflinks	exon	10745456	10745708	657	-	.	gene_id "CUFF.2342"; transcript_id "CUFF.2342.1"; exon_number "9"; FPKM "0.5629475091"; frac "0.461250"; conf_lo "0.244554"; conf_hi "0.881341"; cov "3.324808";
Chr2	Cufflinks	transcript	10742713	10745594	1	-	.	gene_id "CUFF.2342"; transcript_id "AT2G25220.2"; FPKM "0.0000000000"; frac "0.000000"; conf_lo "0.000000"; conf_hi "0.073622"; cov "0.000000"; full_read_support "no";
Chr2	Cufflinks	exon	10742713	10743046	1	-	.	gene_id "CUFF.2342"; transcript_id "AT2G25220.2"; exon_number "1"; FPKM "0.0000000000"; frac "0.000000"; conf_lo "0.000000"; conf_hi "0.073622"; cov "0.000000";
Chr2	Cufflinks	exon	10743179	10743268	1	-	.	gene_id "CUFF.2342"; transcript_id "AT2G25220.2"; exon_number "2"; FPKM "0.0000000000"; frac "0.000000"; conf_lo "0.000000"; conf_hi "0.073622"; cov "0.000000";
Chr2	Cufflinks	exon	10743338	10743456	1	-	.	gene_id "CUFF.2342"; transcript_id "AT2G25220.2"; exon_number "3"; FPKM "0.0000000000"; frac "0.000000"; conf_lo "0.000000"; conf_hi "0.073622"; cov "0.000000";
Chr2	Cufflinks	exon	10743650	10743752	1	-	.	gene_id "CUFF.2342"; transcript_id "AT2G25220.2"; exon_number "4"; FPKM "0.0000000000"; frac "0.000000"; conf_lo "0.000000"; conf_hi "0.073622"; cov "0.000000";
Chr2	Cufflinks	exon	10743923	10744019	1	-	.	gene_id "CUFF.2342"; transcript_id "AT2G25220.2"; exon_number "5"; FPKM "0.0000000000"; frac "0.000000"; conf_lo "0.000000"; conf_hi "0.073622"; cov "0.000000";
Chr2	Cufflinks	exon	10744124	10744187	1	-	.	gene_id "CUFF.2342"; transcript_id "AT2G25220.2"; exon_number "6"; FPKM "0.0000000000"; frac "0.000000"; conf_lo "0.000000"; conf_hi "0.073622"; cov "0.000000";
Chr2	Cufflinks	exon	10744328	10744460	1	-	.	gene_id "CUFF.2342"; transcript_id "AT2G25220.2"; exon_number "7"; FPKM "0.0000000000"; frac "0.000000"; conf_lo "0.000000"; conf_hi "0.073622"; cov "0.000000";
Chr2	Cufflinks	exon	10744536	10744798	1	-	.	gene_id "CUFF.2342"; transcript_id "AT2G25220.2"; exon_number "8"; FPKM "0.0000000000"; frac "0.000000"; conf_lo "0.000000"; conf_hi "0.073622"; cov "0.000000";
Chr2	Cufflinks	exon	10744901	10745131	1	-	.	gene_id "CUFF.2342"; transcript_id "AT2G25220.2"; exon_number "9"; FPKM "0.0000000000"; frac "0.000000"; conf_lo "0.000000"; conf_hi "0.073622"; cov "0.000000";
Chr2	Cufflinks	exon	10745456	10745594	1	-	.	gene_id "CUFF.2342"; transcript_id "AT2G25220.2"; exon_number "10"; FPKM "0.0000000000"; frac "0.000000"; conf_lo "0.000000"; conf_hi "0.073622"; cov "0.000000";
Chr2	Cufflinks	transcript	10742714	10745594	1000	-	.	gene_id "CUFF.2342"; transcript_id "AT2G25220.1"; FPKM "0.8566214776"; frac "0.538750"; conf_lo "0.429040"; conf_hi "1.284203"; cov "5.059267"; full_read_support "yes";
Chr2	Cufflinks	exon	10742714	10743046	1000	-	.	gene_id "CUFF.2342"; transcript_id "AT2G25220.1"; exon_number "1"; FPKM "0.8566214776"; frac "0.538750"; conf_lo "0.429040"; conf_hi "1.284203"; cov "5.059267";
Chr2	Cufflinks	exon	10743179	10743268	1000	-	.	gene_id "CUFF.2342"; transcript_id "AT2G25220.1"; exon_number "2"; FPKM "0.8566214776"; frac "0.538750"; conf_lo "0.429040"; conf_hi "1.284203"; cov "5.059267";
Chr2	Cufflinks	exon	10743338	10743456	1000	-	.	gene_id "CUFF.2342"; transcript_id "AT2G25220.1"; exon_number "3"; FPKM "0.8566214776"; frac "0.538750"; conf_lo "0.429040"; conf_hi "1.284203"; cov "5.059267";
Chr2	Cufflinks	exon	10743650	10743752	1000	-	.	gene_id "CUFF.2342"; transcript_id "AT2G25220.1"; exon_number "4"; FPKM "0.8566214776"; frac "0.538750"; conf_lo "0.429040"; conf_hi "1.284203"; cov "5.059267";
Chr2	Cufflinks	exon	10743923	10744019	1000	-	.	gene_id "CUFF.2342"; transcript_id "AT2G25220.1"; exon_number "5"; FPKM "0.8566214776"; frac "0.538750"; conf_lo "0.429040"; conf_hi "1.284203"; cov "5.059267";
Chr2	Cufflinks	exon	10744124	10744187	1000	-	.	gene_id "CUFF.2342"; transcript_id "AT2G25220.1"; exon_number "6"; FPKM "0.8566214776"; frac "0.538750"; conf_lo "0.429040"; conf_hi "1.284203"; cov "5.059267";
Chr2	Cufflinks	exon	10744328	10744460	1000	-	.	gene_id "CUFF.2342"; transcript_id "AT2G25220.1"; exon_number "7"; FPKM "0.8566214776"; frac "0.538750"; conf_lo "0.429040"; conf_hi "1.284203"; cov "5.059267";
Chr2	Cufflinks	exon	10744536	10744798	1000	-	.	gene_id "CUFF.2342"; transcript_id "AT2G25220.1"; exon_number "8"; FPKM "0.8566214776"; frac "0.538750"; conf_lo "0.429040"; conf_hi "1.284203"; cov "5.059267";
Chr2	Cufflinks	exon	10744970	10745131	1000	-	.	gene_id "CUFF.2342"; transcript_id "AT2G25220.1"; exon_number "9"; FPKM "0.8566214776"; frac "0.538750"; conf_lo "0.429040"; conf_hi "1.284203"; cov "5.059267";
Chr2	Cufflinks	exon	10745456	10745594	1000	-	.	gene_id "CUFF.2342"; transcript_id "AT2G25220.1"; exon_number "10"; FPKM "0.8566214776"; frac "0.538750"; conf_lo "0.429040"; conf_hi "1.284203"; cov "5.059267";
Chr2	Cufflinks	transcript	10747211	10748467	1	-	.	gene_id "AT2G25230"; transcript_id "AT2G25230.1"; FPKM "0.0000000000"; frac "0.000000"; conf_lo "0.000000"; conf_hi "0.000000"; cov "0.000000"; full_read_support "no";
Chr2	Cufflinks	exon	10747211	10747684	1	-	.	gene_id "AT2G25230"; transcript_id "AT2G25230.1"; exon_number "1"; FPKM "0.0000000000"; frac "0.000000"; conf_lo "0.000000"; conf_hi "0.000000"; cov "0.000000";
Chr2	Cufflinks	exon	10748093	10748219	1	-	.	gene_id "AT2G25230"; transcript_id "AT2G25230.1"; exon_number "2"; FPKM "0.0000000000"; frac "0.000000"; conf_lo "0.000000"; conf_hi "0.000000"; cov "0.000000";
Chr2	Cufflinks	exon	10748364	10748467	1	-	.	gene_id "AT2G25230"; transcript_id "AT2G25230.1"; exon_number "3"; FPKM "0.0000000000"; frac "0.000000"; conf_lo "0.000000"; conf_hi "0.000000"; cov "0.000000";
Chr2	Cufflinks	transcript	10751768	10753134	1000	-	.	gene_id "AT2G25240"; transcript_id "AT2G25240.1"; FPKM "2.1868965872"; frac "1.000000"; conf_lo "1.540906"; conf_hi "2.832887"; cov "12.920835"; full_read_support "yes";
Chr2	Cufflinks	exon	10751768	10752651	1000	-	.	gene_id "AT2G25240"; transcript_id "AT2G25240.1"; exon_number "1"; FPKM "2.1868965872"; frac "1.000000"; conf_lo "1.540906"; conf_hi "2.832887"; cov "12.920835";
Chr2	Cufflinks	exon	10752757	10753134	1000	-	.	gene_id "AT2G25240"; transcript_id "AT2G25240.1"; exon_number "2"; FPKM "2.1868965872"; frac "1.000000"; conf_lo "1.540906"; conf_hi "2.832887"; cov "12.920835";
Chr2	Cufflinks	transcript	10753835	10754713	1000	+	.	gene_id "AT2G25250"; transcript_id "AT2G25250.1"; FPKM "4.6724674860"; frac "1.000000"; conf_lo "3.440616"; conf_hi "5.904319"; cov "27.591036"; full_read_support "yes";
Chr2	Cufflinks	exon	10753835	10754713	1000	+	.	gene_id "AT2G25250"; transcript_id "AT2G25250.1"; exon_number "1"; FPKM "4.6724674860"; frac "1.000000"; conf_lo "3.440616"; conf_hi "5.904319"; cov "27.591036";
Chr2	Cufflinks	transcript	10755067	10755327	1	-	.	gene_id "AT2G25255"; transcript_id "AT2G25255.1"; FPKM "0.0000000000"; frac "0.000000"; conf_lo "0.000000"; conf_hi "0.000000"; cov "0.000000"; full_read_support "no";
Chr2	Cufflinks	exon	10755067	10755327	1	-	.	gene_id "AT2G25255"; transcript_id "AT2G25255.1"; exon_number "1"; FPKM "0.0000000000"; frac "0.000000"; conf_lo "0.000000"; conf_hi "0.000000"; cov "0.000000";
Chr2	Cufflinks	transcript	10755524	10757772	1000	-	.	gene_id "AT2G25260"; transcript_id "AT2G25260.1"; FPKM "2.3786354485"; frac "1.000000"; conf_lo "1.662128"; conf_hi "3.095143"; cov "14.052666"; full_read_support "yes";
Chr2	Cufflinks	exon	10755524	10755676	1000	-	.	gene_id "AT2G25260"; transcript_id "AT2G25260.1"; exon_number "1"; FPKM "2.3786354485"; frac "1.000000"; conf_lo "1.662128"; conf_hi "3.095143"; cov "14.052666";
Chr2	Cufflinks	exon	10755773	10755886	1000	-	.	gene_id "AT2G25260"; transcript_id "AT2G25260.1"; exon_number "2"; FPKM "2.3786354485"; frac "1.000000"; conf_lo "1.662128"; conf_hi "3.095143"; cov "14.052666";
Chr2	Cufflinks	exon	10755989	10756060	1000	-	.	gene_id "AT2G25260"; transcript_id "AT2G25260.1"; exon_number "3"; FPKM "2.3786354485"; frac "1.000000"; conf_lo "1.662128"; conf_hi "3.095143"; cov "14.052666";
Chr2	Cufflinks	exon	10756148	10756217	1000	-	.	gene_id "AT2G25260"; transcript_id "AT2G25260.1"; exon_number "4"; FPKM "2.3786354485"; frac "1.000000"; conf_lo "1.662128"; conf_hi "3.095143"; cov "14.052666";
Chr2	Cufflinks	exon	10756312	10756409	1000	-	.	gene_id "AT2G25260"; transcript_id "AT2G25260.1"; exon_number "5"; FPKM "2.3786354485"; frac "1.000000"; conf_lo "1.662128"; conf_hi "3.095143"; cov "14.052666";
Chr2	Cufflinks	exon	10756493	10756694	1000	-	.	gene_id "AT2G25260"; transcript_id "AT2G25260.1"; exon_number "6"; FPKM "2.3786354485"; frac "1.000000"; conf_lo "1.662128"; conf_hi "3.095143"; cov "14.052666";
Chr2	Cufflinks	exon	10756884	10756951	1000	-	.	gene_id "AT2G25260"; transcript_id "AT2G25260.1"; exon_number "7"; FPKM "2.3786354485"; frac "1.000000"; conf_lo "1.662128"; conf_hi "3.095143"; cov "14.052666";
Chr2	Cufflinks	exon	10757374	10757772	1000	-	.	gene_id "AT2G25260"; transcript_id "AT2G25260.1"; exon_number "8"; FPKM "2.3786354485"; frac "1.000000"; conf_lo "1.662128"; conf_hi "3.095143"; cov "14.052666";
Chr2	Cufflinks	transcript	10759724	10762568	1000	+	.	gene_id "CUFF.2343"; transcript_id "AT2G25270.1"; FPKM "3.7112937148"; frac "0.261438"; conf_lo "3.021172"; conf_hi "4.401416"; cov "21.924804"; full_read_support "yes";
Chr2	Cufflinks	exon	10759724	10759881	1000	+	.	gene_id "CUFF.2343"; transcript_id "AT2G25270.1"; exon_number "1"; FPKM "3.7112937148"; frac "0.261438"; conf_lo "3.021172"; conf_hi "4.401416"; cov "21.924804";
Chr2	Cufflinks	exon	10760223	10760425	1000	+	.	gene_id "CUFF.2343"; transcript_id "AT2G25270.1"; exon_number "2"; FPKM "3.7112937148"; frac "0.261438"; conf_lo "3.021172"; conf_hi "4.401416"; cov "21.924804";
Chr2	Cufflinks	exon	10760511	10760692	1000	+	.	gene_id "CUFF.2343"; transcript_id "AT2G25270.1"; exon_number "3"; FPKM "3.7112937148"; frac "0.261438"; conf_lo "3.021172"; conf_hi "4.401416"; cov "21.924804";
Chr2	Cufflinks	exon	10760774	10761058	1000	+	.	gene_id "CUFF.2343"; transcript_id "AT2G25270.1"; exon_number "4"; FPKM "3.7112937148"; frac "0.261438"; conf_lo "3.021172"; conf_hi "4.401416"; cov "21.924804";
Chr2	Cufflinks	exon	10761146	10761204	1000	+	.	gene_id "CUFF.2343"; transcript_id "AT2G25270.1"; exon_number "5"; FPKM "3.7112937148"; frac "0.261438"; conf_lo "3.021172"; conf_hi "4.401416"; cov "21.924804";
Chr2	Cufflinks	exon	10761293	10761329	1000	+	.	gene_id "CUFF.2343"; transcript_id "AT2G25270.1"; exon_number "6"; FPKM "3.7112937148"; frac "0.261438"; conf_lo "3.021172"; conf_hi "4.401416"; cov "21.924804";
Chr2	Cufflinks	exon	10761406	10761477	1000	+	.	gene_id "CUFF.2343"; transcript_id "AT2G25270.1"; exon_number "7"; FPKM "3.7112937148"; frac "0.261438"; conf_lo "3.021172"; conf_hi "4.401416"; cov "21.924804";
Chr2	Cufflinks	exon	10761559	10761883	1000	+	.	gene_id "CUFF.2343"; transcript_id "AT2G25270.1"; exon_number "8"; FPKM "3.7112937148"; frac "0.261438"; conf_lo "3.021172"; conf_hi "4.401416"; cov "21.924804";
Chr2	Cufflinks	exon	10761987	10762568	1000	+	.	gene_id "CUFF.2343"; transcript_id "AT2G25270.1"; exon_number "9"; FPKM "3.7112937148"; frac "0.261438"; conf_lo "3.021172"; conf_hi "4.401416"; cov "21.924804";
Chr2	Cufflinks	transcript	10762355	10764810	1000	-	.	gene_id "CUFF.2344"; transcript_id "AT2G25280.1"; FPKM "15.6538249613"; frac "0.738562"; conf_lo "13.849413"; conf_hi "17.458237"; cov "92.476389"; full_read_support "yes";
Chr2	Cufflinks	exon	10762355	10762764	1000	-	.	gene_id "CUFF.2344"; transcript_id "AT2G25280.1"; exon_number "1"; FPKM "15.6538249613"; frac "0.738562"; conf_lo "13.849413"; conf_hi "17.458237"; cov "92.476389";
Chr2	Cufflinks	exon	10762984	10763158	1000	-	.	gene_id "CUFF.2344"; transcript_id "AT2G25280.1"; exon_number "2"; FPKM "15.6538249613"; frac "0.738562"; conf_lo "13.849413"; conf_hi "17.458237"; cov "92.476389";
Chr2	Cufflinks	exon	10763369	10763512	1000	-	.	gene_id "CUFF.2344"; transcript_id "AT2G25280.1"; exon_number "3"; FPKM "15.6538249613"; frac "0.738562"; conf_lo "13.849413"; conf_hi "17.458237"; cov "92.476389";
Chr2	Cufflinks	exon	10763610	10763721	1000	-	.	gene_id "CUFF.2344"; transcript_id "AT2G25280.1"; exon_number "4"; FPKM "15.6538249613"; frac "0.738562"; conf_lo "13.849413"; conf_hi "17.458237"; cov "92.476389";
Chr2	Cufflinks	exon	10763819	10763931	1000	-	.	gene_id "CUFF.2344"; transcript_id "AT2G25280.1"; exon_number "5"; FPKM "15.6538249613"; frac "0.738562"; conf_lo "13.849413"; conf_hi "17.458237"; cov "92.476389";
Chr2	Cufflinks	exon	10764006	10764074	1000	-	.	gene_id "CUFF.2344"; transcript_id "AT2G25280.1"; exon_number "6"; FPKM "15.6538249613"; frac "0.738562"; conf_lo "13.849413"; conf_hi "17.458237"; cov "92.476389";
Chr2	Cufflinks	exon	10764148	10764232	1000	-	.	gene_id "CUFF.2344"; transcript_id "AT2G25280.1"; exon_number "7"; FPKM "15.6538249613"; frac "0.738562"; conf_lo "13.849413"; conf_hi "17.458237"; cov "92.476389";
Chr2	Cufflinks	exon	10764580	10764810	1000	-	.	gene_id "CUFF.2344"; transcript_id "AT2G25280.1"; exon_number "8"; FPKM "15.6538249613"; frac "0.738562"; conf_lo "13.849413"; conf_hi "17.458237"; cov "92.476389";
Chr2	Cufflinks	transcript	10765702	10768665	760	-	.	gene_id "CUFF.2345"; transcript_id "CUFF.2345.1"; FPKM "0.6946880469"; frac "0.436257"; conf_lo "0.408773"; conf_hi "0.980603"; cov "4.103211"; full_read_support "no";
Chr2	Cufflinks	exon	10765702	10765840	760	-	.	gene_id "CUFF.2345"; transcript_id "CUFF.2345.1"; exon_number "1"; FPKM "0.6946880469"; frac "0.436257"; conf_lo "0.408773"; conf_hi "0.980603"; cov "4.103211";
Chr2	Cufflinks	exon	10765910	10766355	760	-	.	gene_id "CUFF.2345"; transcript_id "CUFF.2345.1"; exon_number "2"; FPKM "0.6946880469"; frac "0.436257"; conf_lo "0.408773"; conf_hi "0.980603"; cov "4.103211";
Chr2	Cufflinks	exon	10766444	10768665	760	-	.	gene_id "CUFF.2345"; transcript_id "CUFF.2345.1"; exon_number "3"; FPKM "0.6946880469"; frac "0.436257"; conf_lo "0.408773"; conf_hi "0.980603"; cov "4.103211";
Chr2	Cufflinks	transcript	10765702	10768620	1000	-	.	gene_id "CUFF.2345"; transcript_id "AT2G25290.2"; FPKM "0.9134304135"; frac "0.563743"; conf_lo "0.594815"; conf_hi "1.232046"; cov "5.395224"; full_read_support "yes";
Chr2	Cufflinks	exon	10765702	10766074	1000	-	.	gene_id "CUFF.2345"; transcript_id "AT2G25290.2"; exon_number "1"; FPKM "0.9134304135"; frac "0.563743"; conf_lo "0.594815"; conf_hi "1.232046"; cov "5.395224";
Chr2	Cufflinks	exon	10766144	10766355	1000	-	.	gene_id "CUFF.2345"; transcript_id "AT2G25290.2"; exon_number "2"; FPKM "0.9134304135"; frac "0.563743"; conf_lo "0.594815"; conf_hi "1.232046"; cov "5.395224";
Chr2	Cufflinks	exon	10766444	10768620	1000	-	.	gene_id "CUFF.2345"; transcript_id "AT2G25290.2"; exon_number "3"; FPKM "0.9134304135"; frac "0.563743"; conf_lo "0.594815"; conf_hi "1.232046"; cov "5.395224";
Chr2	Cufflinks	transcript	10765706	10768620	1	-	.	gene_id "CUFF.2345"; transcript_id "AT2G25290.1"; FPKM "0.0000000000"; frac "0.000000"; conf_lo "0.000000"; conf_hi "0.039814"; cov "0.000000"; full_read_support "no";
Chr2	Cufflinks	exon	10765706	10766059	1	-	.	gene_id "CUFF.2345"; transcript_id "AT2G25290.1"; exon_number "1"; FPKM "0.0000000000"; frac "0.000000"; conf_lo "0.000000"; conf_hi "0.039814"; cov "0.000000";
Chr2	Cufflinks	exon	10766144	10766355	1	-	.	gene_id "CUFF.2345"; transcript_id "AT2G25290.1"; exon_number "2"; FPKM "0.0000000000"; frac "0.000000"; conf_lo "0.000000"; conf_hi "0.039814"; cov "0.000000";
Chr2	Cufflinks	exon	10766444	10768620	1	-	.	gene_id "CUFF.2345"; transcript_id "AT2G25290.1"; exon_number "3"; FPKM "0.0000000000"; frac "0.000000"; conf_lo "0.000000"; conf_hi "0.039814"; cov "0.000000";
Chr2	Cufflinks	transcript	10765717	10768665	1	-	.	gene_id "CUFF.2345"; transcript_id "AT2G25290.3"; FPKM "0.0000000000"; frac "0.000000"; conf_lo "0.000000"; conf_hi "0.040129"; cov "0.000000"; full_read_support "no";
Chr2	Cufflinks	exon	10765717	10765840	1	-	.	gene_id "CUFF.2345"; transcript_id "AT2G25290.3"; exon_number "1"; FPKM "0.0000000000"; frac "0.000000"; conf_lo "0.000000"; conf_hi "0.040129"; cov "0.000000";
Chr2	Cufflinks	exon	10765910	10766074	1	-	.	gene_id "CUFF.2345"; transcript_id "AT2G25290.3"; exon_number "2"; FPKM "0.0000000000"; frac "0.000000"; conf_lo "0.000000"; conf_hi "0.040129"; cov "0.000000";
Chr2	Cufflinks	exon	10766144	10766355	1	-	.	gene_id "CUFF.2345"; transcript_id "AT2G25290.3"; exon_number "3"; FPKM "0.0000000000"; frac "0.000000"; conf_lo "0.000000"; conf_hi "0.040129"; cov "0.000000";
Chr2	Cufflinks	exon	10766444	10768665	1	-	.	gene_id "CUFF.2345"; transcript_id "AT2G25290.3"; exon_number "4"; FPKM "0.0000000000"; frac "0.000000"; conf_lo "0.000000"; conf_hi "0.040129"; cov "0.000000";
Chr2	Cufflinks	transcript	10769933	10770421	1	+	.	gene_id "AT2G25295"; transcript_id "AT2G25295.1"; FPKM "0.0000000000"; frac "0.000000"; conf_lo "0.000000"; conf_hi "0.000000"; cov "0.000000"; full_read_support "no";
Chr2	Cufflinks	exon	10769933	10769999	1	+	.	gene_id "AT2G25295"; transcript_id "AT2G25295.1"; exon_number "1"; FPKM "0.0000000000"; frac "0.000000"; conf_lo "0.000000"; conf_hi "0.000000"; cov "0.000000";
Chr2	Cufflinks	exon	10770249	10770421	1	+	.	gene_id "AT2G25295"; transcript_id "AT2G25295.1"; exon_number "2"; FPKM "0.0000000000"; frac "0.000000"; conf_lo "0.000000"; conf_hi "0.000000"; cov "0.000000";
Chr2	Cufflinks	transcript	10770685	10774341	719	-	.	gene_id "CUFF.2346"; transcript_id "CUFF.2346.1"; FPKM "1.3679933932"; frac "0.571450"; conf_lo "0.955765"; conf_hi "1.780222"; cov "8.083419"; full_read_support "no";
Chr2	Cufflinks	exon	10770685	10771024	719	-	.	gene_id "CUFF.2346"; transcript_id "CUFF.2346.1"; exon_number "1"; FPKM "1.3679933932"; frac "0.571450"; conf_lo "0.955765"; conf_hi "1.780222"; cov "8.083419";
Chr2	Cufflinks	exon	10771122	10772132	719	-	.	gene_id "CUFF.2346"; transcript_id "CUFF.2346.1"; exon_number "2"; FPKM "1.3679933932"; frac "0.571450"; conf_lo "0.955765"; conf_hi "1.780222"; cov "8.083419";
Chr2	Cufflinks	exon	10772251	10772322	719	-	.	gene_id "CUFF.2346"; transcript_id "CUFF.2346.1"; exon_number "3"; FPKM "1.3679933932"; frac "0.571450"; conf_lo "0.955765"; conf_hi "1.780222"; cov "8.083419";
Chr2	Cufflinks	exon	10772481	10772531	719	-	.	gene_id "CUFF.2346"; transcript_id "CUFF.2346.1"; exon_number "4"; FPKM "1.3679933932"; frac "0.571450"; conf_lo "0.955765"; conf_hi "1.780222"; cov "8.083419";
Chr2	Cufflinks	exon	10772622	10772709	719	-	.	gene_id "CUFF.2346"; transcript_id "CUFF.2346.1"; exon_number "5"; FPKM "1.3679933932"; frac "0.571450"; conf_lo "0.955765"; conf_hi "1.780222"; cov "8.083419";
Chr2	Cufflinks	exon	10772841	10772964	719	-	.	gene_id "CUFF.2346"; transcript_id "CUFF.2346.1"; exon_number "6"; FPKM "1.3679933932"; frac "0.571450"; conf_lo "0.955765"; conf_hi "1.780222"; cov "8.083419";
Chr2	Cufflinks	exon	10773100	10773172	719	-	.	gene_id "CUFF.2346"; transcript_id "CUFF.2346.1"; exon_number "7"; FPKM "1.3679933932"; frac "0.571450"; conf_lo "0.955765"; conf_hi "1.780222"; cov "8.083419";
Chr2	Cufflinks	exon	10773287	10773347	719	-	.	gene_id "CUFF.2346"; transcript_id "CUFF.2346.1"; exon_number "8"; FPKM "1.3679933932"; frac "0.571450"; conf_lo "0.955765"; conf_hi "1.780222"; cov "8.083419";
Chr2	Cufflinks	exon	10773432	10773616	719	-	.	gene_id "CUFF.2346"; transcript_id "CUFF.2346.1"; exon_number "9"; FPKM "1.3679933932"; frac "0.571450"; conf_lo "0.955765"; conf_hi "1.780222"; cov "8.083419";
Chr2	Cufflinks	exon	10773705	10773754	719	-	.	gene_id "CUFF.2346"; transcript_id "CUFF.2346.1"; exon_number "10"; FPKM "1.3679933932"; frac "0.571450"; conf_lo "0.955765"; conf_hi "1.780222"; cov "8.083419";
Chr2	Cufflinks	exon	10773838	10773901	719	-	.	gene_id "CUFF.2346"; transcript_id "CUFF.2346.1"; exon_number "11"; FPKM "1.3679933932"; frac "0.571450"; conf_lo "0.955765"; conf_hi "1.780222"; cov "8.083419";
Chr2	Cufflinks	exon	10774020	10774341	719	-	.	gene_id "CUFF.2346"; transcript_id "CUFF.2346.1"; exon_number "12"; FPKM "1.3679933932"; frac "0.571450"; conf_lo "0.955765"; conf_hi "1.780222"; cov "8.083419";
Chr2	Cufflinks	transcript	10771694	10774294	1000	-	.	gene_id "CUFF.2346"; transcript_id "AT2G25300.1"; FPKM "1.9012255210"; frac "0.428550"; conf_lo "1.216063"; conf_hi "2.586388"; cov "11.234266"; full_read_support "yes";
Chr2	Cufflinks	exon	10771694	10771944	1000	-	.	gene_id "CUFF.2346"; transcript_id "AT2G25300.1"; exon_number "1"; FPKM "1.9012255210"; frac "0.428550"; conf_lo "1.216063"; conf_hi "2.586388"; cov "11.234266";
Chr2	Cufflinks	exon	10772020	10772132	1000	-	.	gene_id "CUFF.2346"; transcript_id "AT2G25300.1"; exon_number "2"; FPKM "1.9012255210"; frac "0.428550"; conf_lo "1.216063"; conf_hi "2.586388"; cov "11.234266";
Chr2	Cufflinks	exon	10772251	10772322	1000	-	.	gene_id "CUFF.2346"; transcript_id "AT2G25300.1"; exon_number "3"; FPKM "1.9012255210"; frac "0.428550"; conf_lo "1.216063"; conf_hi "2.586388"; cov "11.234266";
Chr2	Cufflinks	exon	10772481	10772531	1000	-	.	gene_id "CUFF.2346"; transcript_id "AT2G25300.1"; exon_number "4"; FPKM "1.9012255210"; frac "0.428550"; conf_lo "1.216063"; conf_hi "2.586388"; cov "11.234266";
Chr2	Cufflinks	exon	10772622	10772709	1000	-	.	gene_id "CUFF.2346"; transcript_id "AT2G25300.1"; exon_number "5"; FPKM "1.9012255210"; frac "0.428550"; conf_lo "1.216063"; conf_hi "2.586388"; cov "11.234266";
Chr2	Cufflinks	exon	10772841	10772964	1000	-	.	gene_id "CUFF.2346"; transcript_id "AT2G25300.1"; exon_number "6"; FPKM "1.9012255210"; frac "0.428550"; conf_lo "1.216063"; conf_hi "2.586388"; cov "11.234266";
Chr2	Cufflinks	exon	10773100	10773172	1000	-	.	gene_id "CUFF.2346"; transcript_id "AT2G25300.1"; exon_number "7"; FPKM "1.9012255210"; frac "0.428550"; conf_lo "1.216063"; conf_hi "2.586388"; cov "11.234266";
Chr2	Cufflinks	exon	10773287	10773347	1000	-	.	gene_id "CUFF.2346"; transcript_id "AT2G25300.1"; exon_number "8"; FPKM "1.9012255210"; frac "0.428550"; conf_lo "1.216063"; conf_hi "2.586388"; cov "11.234266";
Chr2	Cufflinks	exon	10773432	10773616	1000	-	.	gene_id "CUFF.2346"; transcript_id "AT2G25300.1"; exon_number "9"; FPKM "1.9012255210"; frac "0.428550"; conf_lo "1.216063"; conf_hi "2.586388"; cov "11.234266";
Chr2	Cufflinks	exon	10773705	10773754	1000	-	.	gene_id "CUFF.2346"; transcript_id "AT2G25300.1"; exon_number "10"; FPKM "1.9012255210"; frac "0.428550"; conf_lo "1.216063"; conf_hi "2.586388"; cov "11.234266";
Chr2	Cufflinks	exon	10773838	10773901	1000	-	.	gene_id "CUFF.2346"; transcript_id "AT2G25300.1"; exon_number "11"; FPKM "1.9012255210"; frac "0.428550"; conf_lo "1.216063"; conf_hi "2.586388"; cov "11.234266";
Chr2	Cufflinks	exon	10774020	10774294	1000	-	.	gene_id "CUFF.2346"; transcript_id "AT2G25300.1"; exon_number "12"; FPKM "1.9012255210"; frac "0.428550"; conf_lo "1.216063"; conf_hi "2.586388"; cov "11.234266";
Chr2	Cufflinks	transcript	10774621	10774976	1	-	.	gene_id "AT2G25305"; transcript_id "AT2G25305.1"; FPKM "0.0000000000"; frac "0.000000"; conf_lo "0.000000"; conf_hi "0.000000"; cov "0.000000"; full_read_support "no";
Chr2	Cufflinks	exon	10774621	10774799	1	-	.	gene_id "AT2G25305"; transcript_id "AT2G25305.1"; exon_number "1"; FPKM "0.0000000000"; frac "0.000000"; conf_lo "0.000000"; conf_hi "0.000000"; cov "0.000000";
Chr2	Cufflinks	exon	10774904	10774976	1	-	.	gene_id "AT2G25305"; transcript_id "AT2G25305.1"; exon_number "2"; FPKM "0.0000000000"; frac "0.000000"; conf_lo "0.000000"; conf_hi "0.000000"; cov "0.000000";
Chr2	Cufflinks	transcript	10777101	10779226	1000	-	.	gene_id "CUFF.2347"; transcript_id "AT2G25310.1"; FPKM "19.3992996334"; frac "1.000000"; conf_lo "17.112103"; conf_hi "21.686496"; cov "114.658696"; full_read_support "yes";
Chr2	Cufflinks	exon	10777101	10777530	1000	-	.	gene_id "CUFF.2347"; transcript_id "AT2G25310.1"; exon_number "1"; FPKM "19.3992996334"; frac "1.000000"; conf_lo "17.112103"; conf_hi "21.686496"; cov "114.658696";
Chr2	Cufflinks	exon	10777763	10777871	1000	-	.	gene_id "CUFF.2347"; transcript_id "AT2G25310.1"; exon_number "2"; FPKM "19.3992996334"; frac "1.000000"; conf_lo "17.112103"; conf_hi "21.686496"; cov "114.658696";
Chr2	Cufflinks	exon	10777974	10778090	1000	-	.	gene_id "CUFF.2347"; transcript_id "AT2G25310.1"; exon_number "3"; FPKM "19.3992996334"; frac "1.000000"; conf_lo "17.112103"; conf_hi "21.686496"; cov "114.658696";
Chr2	Cufflinks	exon	10778183	10778246	1000	-	.	gene_id "CUFF.2347"; transcript_id "AT2G25310.1"; exon_number "4"; FPKM "19.3992996334"; frac "1.000000"; conf_lo "17.112103"; conf_hi "21.686496"; cov "114.658696";
Chr2	Cufflinks	exon	10778489	10778588	1000	-	.	gene_id "CUFF.2347"; transcript_id "AT2G25310.1"; exon_number "5"; FPKM "19.3992996334"; frac "1.000000"; conf_lo "17.112103"; conf_hi "21.686496"; cov "114.658696";
Chr2	Cufflinks	exon	10778786	10778832	1000	-	.	gene_id "CUFF.2347"; transcript_id "AT2G25310.1"; exon_number "6"; FPKM "19.3992996334"; frac "1.000000"; conf_lo "17.112103"; conf_hi "21.686496"; cov "114.658696";
Chr2	Cufflinks	exon	10779023	10779226	1000	-	.	gene_id "CUFF.2347"; transcript_id "AT2G25310.1"; exon_number "7"; FPKM "19.3992996334"; frac "1.000000"; conf_lo "17.112103"; conf_hi "21.686496"; cov "114.658696";
Chr2	Cufflinks	transcript	10780074	10780409	1	-	.	gene_id "AT2G25312"; transcript_id "AT2G25312.1"; FPKM "0.0000000000"; frac "0.000000"; conf_lo "0.000000"; conf_hi "0.000000"; cov "0.000000"; full_read_support "no";
Chr2	Cufflinks	exon	10780074	10780409	1	-	.	gene_id "AT2G25312"; transcript_id "AT2G25312.1"; exon_number "1"; FPKM "0.0000000000"; frac "0.000000"; conf_lo "0.000000"; conf_hi "0.000000"; cov "0.000000";
Chr2	Cufflinks	transcript	10781711	10788173	849	-	.	gene_id "CUFF.2348"; transcript_id "CUFF.2348.1"; FPKM "2.6868621312"; frac "0.463044"; conf_lo "2.277550"; conf_hi "3.096174"; cov "15.874026"; full_read_support "yes";
Chr2	Cufflinks	exon	10781711	10782289	849	-	.	gene_id "CUFF.2348"; transcript_id "CUFF.2348.1"; exon_number "1"; FPKM "2.6868621312"; frac "0.463044"; conf_lo "2.277550"; conf_hi "3.096174"; cov "15.874026";
Chr2	Cufflinks	exon	10782383	10782643	849	-	.	gene_id "CUFF.2348"; transcript_id "CUFF.2348.1"; exon_number "2"; FPKM "2.6868621312"; frac "0.463044"; conf_lo "2.277550"; conf_hi "3.096174"; cov "15.874026";
Chr2	Cufflinks	exon	10782808	10783023	849	-	.	gene_id "CUFF.2348"; transcript_id "CUFF.2348.1"; exon_number "3"; FPKM "2.6868621312"; frac "0.463044"; conf_lo "2.277550"; conf_hi "3.096174"; cov "15.874026";
Chr2	Cufflinks	exon	10783127	10784065	849	-	.	gene_id "CUFF.2348"; transcript_id "CUFF.2348.1"; exon_number "4"; FPKM "2.6868621312"; frac "0.463044"; conf_lo "2.277550"; conf_hi "3.096174"; cov "15.874026";
Chr2	Cufflinks	exon	10784151	10784312	849	-	.	gene_id "CUFF.2348"; transcript_id "CUFF.2348.1"; exon_number "5"; FPKM "2.6868621312"; frac "0.463044"; conf_lo "2.277550"; conf_hi "3.096174"; cov "15.874026";
Chr2	Cufflinks	exon	10784457	10784735	849	-	.	gene_id "CUFF.2348"; transcript_id "CUFF.2348.1"; exon_number "6"; FPKM "2.6868621312"; frac "0.463044"; conf_lo "2.277550"; conf_hi "3.096174"; cov "15.874026";
Chr2	Cufflinks	exon	10784827	10785540	849	-	.	gene_id "CUFF.2348"; transcript_id "CUFF.2348.1"; exon_number "7"; FPKM "2.6868621312"; frac "0.463044"; conf_lo "2.277550"; conf_hi "3.096174"; cov "15.874026";
Chr2	Cufflinks	exon	10785709	10786010	849	-	.	gene_id "CUFF.2348"; transcript_id "CUFF.2348.1"; exon_number "8"; FPKM "2.6868621312"; frac "0.463044"; conf_lo "2.277550"; conf_hi "3.096174"; cov "15.874026";
Chr2	Cufflinks	exon	10786101	10786565	849	-	.	gene_id "CUFF.2348"; transcript_id "CUFF.2348.1"; exon_number "9"; FPKM "2.6868621312"; frac "0.463044"; conf_lo "2.277550"; conf_hi "3.096174"; cov "15.874026";
Chr2	Cufflinks	exon	10786721	10787195	849	-	.	gene_id "CUFF.2348"; transcript_id "CUFF.2348.1"; exon_number "10"; FPKM "2.6868621312"; frac "0.463044"; conf_lo "2.277550"; conf_hi "3.096174"; cov "15.874026";
Chr2	Cufflinks	exon	10787371	10788173	849	-	.	gene_id "CUFF.2348"; transcript_id "CUFF.2348.1"; exon_number "11"; FPKM "2.6868621312"; frac "0.463044"; conf_lo "2.277550"; conf_hi "3.096174"; cov "15.874026";
Chr2	Cufflinks	transcript	10781851	10788065	1000	-	.	gene_id "CUFF.2348"; transcript_id "AT2G25320.1"; FPKM "3.1619066873"; frac "0.536956"; conf_lo "2.719833"; conf_hi "3.603981"; cov "18.680597"; full_read_support "yes";
Chr2	Cufflinks	exon	10781851	10782289	1000	-	.	gene_id "CUFF.2348"; transcript_id "AT2G25320.1"; exon_number "1"; FPKM "3.1619066873"; frac "0.536956"; conf_lo "2.719833"; conf_hi "3.603981"; cov "18.680597";
Chr2	Cufflinks	exon	10782383	10782643	1000	-	.	gene_id "CUFF.2348"; transcript_id "AT2G25320.1"; exon_number "2"; FPKM "3.1619066873"; frac "0.536956"; conf_lo "2.719833"; conf_hi "3.603981"; cov "18.680597";
Chr2	Cufflinks	exon	10782808	10783023	1000	-	.	gene_id "CUFF.2348"; transcript_id "AT2G25320.1"; exon_number "3"; FPKM "3.1619066873"; frac "0.536956"; conf_lo "2.719833"; conf_hi "3.603981"; cov "18.680597";
Chr2	Cufflinks	exon	10783127	10784065	1000	-	.	gene_id "CUFF.2348"; transcript_id "AT2G25320.1"; exon_number "4"; FPKM "3.1619066873"; frac "0.536956"; conf_lo "2.719833"; conf_hi "3.603981"; cov "18.680597";
Chr2	Cufflinks	exon	10784151	10784312	1000	-	.	gene_id "CUFF.2348"; transcript_id "AT2G25320.1"; exon_number "5"; FPKM "3.1619066873"; frac "0.536956"; conf_lo "2.719833"; conf_hi "3.603981"; cov "18.680597";
Chr2	Cufflinks	exon	10784457	10784735	1000	-	.	gene_id "CUFF.2348"; transcript_id "AT2G25320.1"; exon_number "6"; FPKM "3.1619066873"; frac "0.536956"; conf_lo "2.719833"; conf_hi "3.603981"; cov "18.680597";
Chr2	Cufflinks	exon	10784827	10785540	1000	-	.	gene_id "CUFF.2348"; transcript_id "AT2G25320.1"; exon_number "7"; FPKM "3.1619066873"; frac "0.536956"; conf_lo "2.719833"; conf_hi "3.603981"; cov "18.680597";
Chr2	Cufflinks	exon	10785709	10786010	1000	-	.	gene_id "CUFF.2348"; transcript_id "AT2G25320.1"; exon_number "8"; FPKM "3.1619066873"; frac "0.536956"; conf_lo "2.719833"; conf_hi "3.603981"; cov "18.680597";
Chr2	Cufflinks	exon	10786101	10786565	1000	-	.	gene_id "CUFF.2348"; transcript_id "AT2G25320.1"; exon_number "9"; FPKM "3.1619066873"; frac "0.536956"; conf_lo "2.719833"; conf_hi "3.603981"; cov "18.680597";
Chr2	Cufflinks	exon	10786721	10788065	1000	-	.	gene_id "CUFF.2348"; transcript_id "AT2G25320.1"; exon_number "10"; FPKM "3.1619066873"; frac "0.536956"; conf_lo "2.719833"; conf_hi "3.603981"; cov "18.680597";
Chr2	Cufflinks	transcript	10788946	10791331	1	-	.	gene_id "AT2G25330"; transcript_id "AT2G25330.1"; FPKM "0.0000000000"; frac "0.000000"; conf_lo "0.000000"; conf_hi "0.000000"; cov "0.000000"; full_read_support "no";
Chr2	Cufflinks	exon	10788946	10788962	1	-	.	gene_id "AT2G25330"; transcript_id "AT2G25330.1"; exon_number "1"; FPKM "0.0000000000"; frac "0.000000"; conf_lo "0.000000"; conf_hi "0.000000"; cov "0.000000";
Chr2	Cufflinks	exon	10789063	10789150	1	-	.	gene_id "AT2G25330"; transcript_id "AT2G25330.1"; exon_number "2"; FPKM "0.0000000000"; frac "0.000000"; conf_lo "0.000000"; conf_hi "0.000000"; cov "0.000000";
Chr2	Cufflinks	exon	10789241	10790007	1	-	.	gene_id "AT2G25330"; transcript_id "AT2G25330.1"; exon_number "3"; FPKM "0.0000000000"; frac "0.000000"; conf_lo "0.000000"; conf_hi "0.000000"; cov "0.000000";
Chr2	Cufflinks	exon	10790122	10791331	1	-	.	gene_id "AT2G25330"; transcript_id "AT2G25330.1"; exon_number "4"; FPKM "0.0000000000"; frac "0.000000"; conf_lo "0.000000"; conf_hi "0.000000"; cov "0.000000";
Chr2	Cufflinks	transcript	10792664	10793832	1	-	.	gene_id "AT2G25340"; transcript_id "AT2G25340.1"; FPKM "0.0000000000"; frac "0.000000"; conf_lo "0.000000"; conf_hi "0.000000"; cov "0.000000"; full_read_support "no";
Chr2	Cufflinks	exon	10792664	10792751	1	-	.	gene_id "AT2G25340"; transcript_id "AT2G25340.1"; exon_number "1"; FPKM "0.0000000000"; frac "0.000000"; conf_lo "0.000000"; conf_hi "0.000000"; cov "0.000000";
Chr2	Cufflinks	exon	10792854	10793017	1	-	.	gene_id "AT2G25340"; transcript_id "AT2G25340.1"; exon_number "2"; FPKM "0.0000000000"; frac "0.000000"; conf_lo "0.000000"; conf_hi "0.000000"; cov "0.000000";
Chr2	Cufflinks	exon	10793112	10793302	1	-	.	gene_id "AT2G25340"; transcript_id "AT2G25340.1"; exon_number "3"; FPKM "0.0000000000"; frac "0.000000"; conf_lo "0.000000"; conf_hi "0.000000"; cov "0.000000";
Chr2	Cufflinks	exon	10793616	10793832	1	-	.	gene_id "AT2G25340"; transcript_id "AT2G25340.1"; exon_number "4"; FPKM "0.0000000000"; frac "0.000000"; conf_lo "0.000000"; conf_hi "0.000000"; cov "0.000000";
Chr2	Cufflinks	transcript	10795135	10796039	1	+	.	gene_id "AT2G25344"; transcript_id "AT2G25344.1"; FPKM "0.0000000000"; frac "0.000000"; conf_lo "0.000000"; conf_hi "0.000000"; cov "0.000000"; full_read_support "no";
Chr2	Cufflinks	exon	10795135	10795195	1	+	.	gene_id "AT2G25344"; transcript_id "AT2G25344.1"; exon_number "1"; FPKM "0.0000000000"; frac "0.000000"; conf_lo "0.000000"; conf_hi "0.000000"; cov "0.000000";
Chr2	Cufflinks	exon	10795861	10796039	1	+	.	gene_id "AT2G25344"; transcript_id "AT2G25344.1"; exon_number "2"; FPKM "0.0000000000"; frac "0.000000"; conf_lo "0.000000"; conf_hi "0.000000"; cov "0.000000";
Chr2	Cufflinks	transcript	10797502	10800675	482	+	.	gene_id "CUFF.2349"; transcript_id "CUFF.2349.1"; FPKM "0.6015037659"; frac "0.212434"; conf_lo "0.279934"; conf_hi "0.923074"; cov "3.555471"; full_read_support "yes";
Chr2	Cufflinks	exon	10797502	10797688	482	+	.	gene_id "CUFF.2349"; transcript_id "CUFF.2349.1"; exon_number "1"; FPKM "0.6015037659"; frac "0.212434"; conf_lo "0.279934"; conf_hi "0.923074"; cov "3.555471";
Chr2	Cufflinks	exon	10797860	10797970	482	+	.	gene_id "CUFF.2349"; transcript_id "CUFF.2349.1"; exon_number "2"; FPKM "0.6015037659"; frac "0.212434"; conf_lo "0.279934"; conf_hi "0.923074"; cov "3.555471";
Chr2	Cufflinks	exon	10798108	10798206	482	+	.	gene_id "CUFF.2349"; transcript_id "CUFF.2349.1"; exon_number "3"; FPKM "0.6015037659"; frac "0.212434"; conf_lo "0.279934"; conf_hi "0.923074"; cov "3.555471";
Chr2	Cufflinks	exon	10798324	10798410	482	+	.	gene_id "CUFF.2349"; transcript_id "CUFF.2349.1"; exon_number "4"; FPKM "0.6015037659"; frac "0.212434"; conf_lo "0.279934"; conf_hi "0.923074"; cov "3.555471";
Chr2	Cufflinks	exon	10798590	10798693	482	+	.	gene_id "CUFF.2349"; transcript_id "CUFF.2349.1"; exon_number "5"; FPKM "0.6015037659"; frac "0.212434"; conf_lo "0.279934"; conf_hi "0.923074"; cov "3.555471";
Chr2	Cufflinks	exon	10798828	10799588	482	+	.	gene_id "CUFF.2349"; transcript_id "CUFF.2349.1"; exon_number "6"; FPKM "0.6015037659"; frac "0.212434"; conf_lo "0.279934"; conf_hi "0.923074"; cov "3.555471";
Chr2	Cufflinks	exon	10799706	10799870	482	+	.	gene_id "CUFF.2349"; transcript_id "CUFF.2349.1"; exon_number "7"; FPKM "0.6015037659"; frac "0.212434"; conf_lo "0.279934"; conf_hi "0.923074"; cov "3.555471";
Chr2	Cufflinks	exon	10799991	10800233	482	+	.	gene_id "CUFF.2349"; transcript_id "CUFF.2349.1"; exon_number "8"; FPKM "0.6015037659"; frac "0.212434"; conf_lo "0.279934"; conf_hi "0.923074"; cov "3.555471";
Chr2	Cufflinks	exon	10800357	10800675	482	+	.	gene_id "CUFF.2349"; transcript_id "CUFF.2349.1"; exon_number "9"; FPKM "0.6015037659"; frac "0.212434"; conf_lo "0.279934"; conf_hi "0.923074"; cov "3.555471";
Chr2	Cufflinks	transcript	10797502	10801026	660	+	.	gene_id "CUFF.2349"; transcript_id "CUFF.2349.2"; FPKM "0.8238830751"; frac "0.364764"; conf_lo "0.495488"; conf_hi "1.152278"; cov "4.869949"; full_read_support "no";
Chr2	Cufflinks	exon	10797502	10797688	660	+	.	gene_id "CUFF.2349"; transcript_id "CUFF.2349.2"; exon_number "1"; FPKM "0.8238830751"; frac "0.364764"; conf_lo "0.495488"; conf_hi "1.152278"; cov "4.869949";
Chr2	Cufflinks	exon	10797860	10798410	660	+	.	gene_id "CUFF.2349"; transcript_id "CUFF.2349.2"; exon_number "2"; FPKM "0.8238830751"; frac "0.364764"; conf_lo "0.495488"; conf_hi "1.152278"; cov "4.869949";
Chr2	Cufflinks	exon	10798590	10798698	660	+	.	gene_id "CUFF.2349"; transcript_id "CUFF.2349.2"; exon_number "3"; FPKM "0.8238830751"; frac "0.364764"; conf_lo "0.495488"; conf_hi "1.152278"; cov "4.869949";
Chr2	Cufflinks	exon	10798828	10799588	660	+	.	gene_id "CUFF.2349"; transcript_id "CUFF.2349.2"; exon_number "4"; FPKM "0.8238830751"; frac "0.364764"; conf_lo "0.495488"; conf_hi "1.152278"; cov "4.869949";
Chr2	Cufflinks	exon	10799706	10799870	660	+	.	gene_id "CUFF.2349"; transcript_id "CUFF.2349.2"; exon_number "5"; FPKM "0.8238830751"; frac "0.364764"; conf_lo "0.495488"; conf_hi "1.152278"; cov "4.869949";
Chr2	Cufflinks	exon	10799991	10800233	660	+	.	gene_id "CUFF.2349"; transcript_id "CUFF.2349.2"; exon_number "6"; FPKM "0.8238830751"; frac "0.364764"; conf_lo "0.495488"; conf_hi "1.152278"; cov "4.869949";
Chr2	Cufflinks	exon	10800357	10800542	660	+	.	gene_id "CUFF.2349"; transcript_id "CUFF.2349.2"; exon_number "7"; FPKM "0.8238830751"; frac "0.364764"; conf_lo "0.495488"; conf_hi "1.152278"; cov "4.869949";
Chr2	Cufflinks	exon	10800676	10801026	660	+	.	gene_id "CUFF.2349"; transcript_id "CUFF.2349.2"; exon_number "8"; FPKM "0.8238830751"; frac "0.364764"; conf_lo "0.495488"; conf_hi "1.152278"; cov "4.869949";
Chr2	Cufflinks	transcript	10797599	10800756	1	+	.	gene_id "CUFF.2349"; transcript_id "AT2G25350.1"; FPKM "0.0000000000"; frac "0.000000"; conf_lo "0.000000"; conf_hi "0.058405"; cov "0.000000"; full_read_support "no";
Chr2	Cufflinks	exon	10797599	10797688	1	+	.	gene_id "CUFF.2349"; transcript_id "AT2G25350.1"; exon_number "1"; FPKM "0.0000000000"; frac "0.000000"; conf_lo "0.000000"; conf_hi "0.058405"; cov "0.000000";
Chr2	Cufflinks	exon	10797860	10797970	1	+	.	gene_id "CUFF.2349"; transcript_id "AT2G25350.1"; exon_number "2"; FPKM "0.0000000000"; frac "0.000000"; conf_lo "0.000000"; conf_hi "0.058405"; cov "0.000000";
Chr2	Cufflinks	exon	10798108	10798206	1	+	.	gene_id "CUFF.2349"; transcript_id "AT2G25350.1"; exon_number "3"; FPKM "0.0000000000"; frac "0.000000"; conf_lo "0.000000"; conf_hi "0.058405"; cov "0.000000";
Chr2	Cufflinks	exon	10798324	10798410	1	+	.	gene_id "CUFF.2349"; transcript_id "AT2G25350.1"; exon_number "4"; FPKM "0.0000000000"; frac "0.000000"; conf_lo "0.000000"; conf_hi "0.058405"; cov "0.000000";
Chr2	Cufflinks	exon	10798590	10798698	1	+	.	gene_id "CUFF.2349"; transcript_id "AT2G25350.1"; exon_number "5"; FPKM "0.0000000000"; frac "0.000000"; conf_lo "0.000000"; conf_hi "0.058405"; cov "0.000000";
Chr2	Cufflinks	exon	10798828	10799588	1	+	.	gene_id "CUFF.2349"; transcript_id "AT2G25350.1"; exon_number "6"; FPKM "0.0000000000"; frac "0.000000"; conf_lo "0.000000"; conf_hi "0.058405"; cov "0.000000";
Chr2	Cufflinks	exon	10799706	10799870	1	+	.	gene_id "CUFF.2349"; transcript_id "AT2G25350.1"; exon_number "7"; FPKM "0.0000000000"; frac "0.000000"; conf_lo "0.000000"; conf_hi "0.058405"; cov "0.000000";
Chr2	Cufflinks	exon	10799991	10800233	1	+	.	gene_id "CUFF.2349"; transcript_id "AT2G25350.1"; exon_number "8"; FPKM "0.0000000000"; frac "0.000000"; conf_lo "0.000000"; conf_hi "0.058405"; cov "0.000000";
Chr2	Cufflinks	exon	10800357	10800542	1	+	.	gene_id "CUFF.2349"; transcript_id "AT2G25350.1"; exon_number "9"; FPKM "0.0000000000"; frac "0.000000"; conf_lo "0.000000"; conf_hi "0.058405"; cov "0.000000";
Chr2	Cufflinks	exon	10800676	10800756	1	+	.	gene_id "CUFF.2349"; transcript_id "AT2G25350.1"; exon_number "10"; FPKM "0.0000000000"; frac "0.000000"; conf_lo "0.000000"; conf_hi "0.058405"; cov "0.000000";
Chr2	Cufflinks	transcript	10798404	10801026	1000	+	.	gene_id "CUFF.2349"; transcript_id "CUFF.2349.4"; FPKM "1.2468782021"; frac "0.422802"; conf_lo "0.797239"; conf_hi "1.696518"; cov "7.370261"; full_read_support "yes";
Chr2	Cufflinks	exon	10798404	10798698	1000	+	.	gene_id "CUFF.2349"; transcript_id "CUFF.2349.4"; exon_number "1"; FPKM "1.2468782021"; frac "0.422802"; conf_lo "0.797239"; conf_hi "1.696518"; cov "7.370261";
Chr2	Cufflinks	exon	10798828	10799588	1000	+	.	gene_id "CUFF.2349"; transcript_id "CUFF.2349.4"; exon_number "2"; FPKM "1.2468782021"; frac "0.422802"; conf_lo "0.797239"; conf_hi "1.696518"; cov "7.370261";
Chr2	Cufflinks	exon	10799706	10799870	1000	+	.	gene_id "CUFF.2349"; transcript_id "CUFF.2349.4"; exon_number "3"; FPKM "1.2468782021"; frac "0.422802"; conf_lo "0.797239"; conf_hi "1.696518"; cov "7.370261";
Chr2	Cufflinks	exon	10799991	10800233	1000	+	.	gene_id "CUFF.2349"; transcript_id "CUFF.2349.4"; exon_number "4"; FPKM "1.2468782021"; frac "0.422802"; conf_lo "0.797239"; conf_hi "1.696518"; cov "7.370261";
Chr2	Cufflinks	exon	10800357	10800542	1000	+	.	gene_id "CUFF.2349"; transcript_id "CUFF.2349.4"; exon_number "5"; FPKM "1.2468782021"; frac "0.422802"; conf_lo "0.797239"; conf_hi "1.696518"; cov "7.370261";
Chr2	Cufflinks	exon	10800676	10801026	1000	+	.	gene_id "CUFF.2349"; transcript_id "CUFF.2349.4"; exon_number "6"; FPKM "1.2468782021"; frac "0.422802"; conf_lo "0.797239"; conf_hi "1.696518"; cov "7.370261";
Chr2	Cufflinks	transcript	10801278	10803722	1	+	.	gene_id "AT2G25355"; transcript_id "AT2G25355.2"; FPKM "0.0000000000"; frac "0.000000"; conf_lo "0.000000"; conf_hi "0.132106"; cov "0.000000"; full_read_support "no";
Chr2	Cufflinks	exon	10801278	10801441	1	+	.	gene_id "AT2G25355"; transcript_id "AT2G25355.2"; exon_number "1"; FPKM "0.0000000000"; frac "0.000000"; conf_lo "0.000000"; conf_hi "0.132106"; cov "0.000000";
Chr2	Cufflinks	exon	10801541	10801608	1	+	.	gene_id "AT2G25355"; transcript_id "AT2G25355.2"; exon_number "2"; FPKM "0.0000000000"; frac "0.000000"; conf_lo "0.000000"; conf_hi "0.132106"; cov "0.000000";
Chr2	Cufflinks	exon	10801850	10801936	1	+	.	gene_id "AT2G25355"; transcript_id "AT2G25355.2"; exon_number "3"; FPKM "0.0000000000"; frac "0.000000"; conf_lo "0.000000"; conf_hi "0.132106"; cov "0.000000";
Chr2	Cufflinks	exon	10802133	10802189	1	+	.	gene_id "AT2G25355"; transcript_id "AT2G25355.2"; exon_number "4"; FPKM "0.0000000000"; frac "0.000000"; conf_lo "0.000000"; conf_hi "0.132106"; cov "0.000000";
Chr2	Cufflinks	exon	10802534	10802626	1	+	.	gene_id "AT2G25355"; transcript_id "AT2G25355.2"; exon_number "5"; FPKM "0.0000000000"; frac "0.000000"; conf_lo "0.000000"; conf_hi "0.132106"; cov "0.000000";
Chr2	Cufflinks	exon	10802938	10803010	1	+	.	gene_id "AT2G25355"; transcript_id "AT2G25355.2"; exon_number "6"; FPKM "0.0000000000"; frac "0.000000"; conf_lo "0.000000"; conf_hi "0.132106"; cov "0.000000";
Chr2	Cufflinks	exon	10803130	10803205	1	+	.	gene_id "AT2G25355"; transcript_id "AT2G25355.2"; exon_number "7"; FPKM "0.0000000000"; frac "0.000000"; conf_lo "0.000000"; conf_hi "0.132106"; cov "0.000000";
Chr2	Cufflinks	exon	10803295	10803385	1	+	.	gene_id "AT2G25355"; transcript_id "AT2G25355.2"; exon_number "8"; FPKM "0.0000000000"; frac "0.000000"; conf_lo "0.000000"; conf_hi "0.132106"; cov "0.000000";
Chr2	Cufflinks	exon	10803469	10803722	1	+	.	gene_id "AT2G25355"; transcript_id "AT2G25355.2"; exon_number "9"; FPKM "0.0000000000"; frac "0.000000"; conf_lo "0.000000"; conf_hi "0.132106"; cov "0.000000";
Chr2	Cufflinks	transcript	10801278	10803722	1000	+	.	gene_id "AT2G25355"; transcript_id "AT2G25355.1"; FPKM "7.1347342500"; frac "1.000000"; conf_lo "5.718698"; conf_hi "8.550770"; cov "42.169027"; full_read_support "yes";
Chr2	Cufflinks	exon	10801278	10801441	1000	+	.	gene_id "AT2G25355"; transcript_id "AT2G25355.1"; exon_number "1"; FPKM "7.1347342500"; frac "1.000000"; conf_lo "5.718698"; conf_hi "8.550770"; cov "42.169027";
Chr2	Cufflinks	exon	10801534	10801608	1000	+	.	gene_id "AT2G25355"; transcript_id "AT2G25355.1"; exon_number "2"; FPKM "7.1347342500"; frac "1.000000"; conf_lo "5.718698"; conf_hi "8.550770"; cov "42.169027";
Chr2	Cufflinks	exon	10801850	10801936	1000	+	.	gene_id "AT2G25355"; transcript_id "AT2G25355.1"; exon_number "3"; FPKM "7.1347342500"; frac "1.000000"; conf_lo "5.718698"; conf_hi "8.550770"; cov "42.169027";
Chr2	Cufflinks	exon	10802133	10802189	1000	+	.	gene_id "AT2G25355"; transcript_id "AT2G25355.1"; exon_number "4"; FPKM "7.1347342500"; frac "1.000000"; conf_lo "5.718698"; conf_hi "8.550770"; cov "42.169027";
Chr2	Cufflinks	exon	10802534	10802626	1000	+	.	gene_id "AT2G25355"; transcript_id "AT2G25355.1"; exon_number "5"; FPKM "7.1347342500"; frac "1.000000"; conf_lo "5.718698"; conf_hi "8.550770"; cov "42.169027";
Chr2	Cufflinks	exon	10802938	10803010	1000	+	.	gene_id "AT2G25355"; transcript_id "AT2G25355.1"; exon_number "6"; FPKM "7.1347342500"; frac "1.000000"; conf_lo "5.718698"; conf_hi "8.550770"; cov "42.169027";
Chr2	Cufflinks	exon	10803130	10803205	1000	+	.	gene_id "AT2G25355"; transcript_id "AT2G25355.1"; exon_number "7"; FPKM "7.1347342500"; frac "1.000000"; conf_lo "5.718698"; conf_hi "8.550770"; cov "42.169027";
Chr2	Cufflinks	exon	10803295	10803385	1000	+	.	gene_id "AT2G25355"; transcript_id "AT2G25355.1"; exon_number "8"; FPKM "7.1347342500"; frac "1.000000"; conf_lo "5.718698"; conf_hi "8.550770"; cov "42.169027";
Chr2	Cufflinks	exon	10803469	10803722	1000	+	.	gene_id "AT2G25355"; transcript_id "AT2G25355.1"; exon_number "9"; FPKM "7.1347342500"; frac "1.000000"; conf_lo "5.718698"; conf_hi "8.550770"; cov "42.169027";
Chr2	Cufflinks	transcript	10804249	10805761	1	+	.	gene_id "AT2G25360"; transcript_id "AT2G25360.1"; FPKM "0.0000000000"; frac "0.000000"; conf_lo "0.000000"; conf_hi "0.000000"; cov "0.000000"; full_read_support "no";
Chr2	Cufflinks	exon	10804249	10804338	1	+	.	gene_id "AT2G25360"; transcript_id "AT2G25360.1"; exon_number "1"; FPKM "0.0000000000"; frac "0.000000"; conf_lo "0.000000"; conf_hi "0.000000"; cov "0.000000";
Chr2	Cufflinks	exon	10804505	10805229	1	+	.	gene_id "AT2G25360"; transcript_id "AT2G25360.1"; exon_number "2"; FPKM "0.0000000000"; frac "0.000000"; conf_lo "0.000000"; conf_hi "0.000000"; cov "0.000000";
Chr2	Cufflinks	exon	10805314	10805483	1	+	.	gene_id "AT2G25360"; transcript_id "AT2G25360.1"; exon_number "3"; FPKM "0.0000000000"; frac "0.000000"; conf_lo "0.000000"; conf_hi "0.000000"; cov "0.000000";
Chr2	Cufflinks	exon	10805625	10805761	1	+	.	gene_id "AT2G25360"; transcript_id "AT2G25360.1"; exon_number "4"; FPKM "0.0000000000"; frac "0.000000"; conf_lo "0.000000"; conf_hi "0.000000"; cov "0.000000";
Chr2	Cufflinks	transcript	10806680	10809945	1	+	.	gene_id "CUFF.2350"; transcript_id "AT2G25370.2"; FPKM "0.0000000000"; frac "0.000000"; conf_lo "0.000000"; conf_hi "0.000000"; cov "0.000000"; full_read_support "no";
Chr2	Cufflinks	exon	10806680	10806918	1	+	.	gene_id "CUFF.2350"; transcript_id "AT2G25370.2"; exon_number "1"; FPKM "0.0000000000"; frac "0.000000"; conf_lo "0.000000"; conf_hi "0.000000"; cov "0.000000";
Chr2	Cufflinks	exon	10807480	10807809	1	+	.	gene_id "CUFF.2350"; transcript_id "AT2G25370.2"; exon_number "2"; FPKM "0.0000000000"; frac "0.000000"; conf_lo "0.000000"; conf_hi "0.000000"; cov "0.000000";
Chr2	Cufflinks	exon	10808506	10809239	1	+	.	gene_id "CUFF.2350"; transcript_id "AT2G25370.2"; exon_number "3"; FPKM "0.0000000000"; frac "0.000000"; conf_lo "0.000000"; conf_hi "0.000000"; cov "0.000000";
Chr2	Cufflinks	exon	10809325	10809495	1	+	.	gene_id "CUFF.2350"; transcript_id "AT2G25370.2"; exon_number "4"; FPKM "0.0000000000"; frac "0.000000"; conf_lo "0.000000"; conf_hi "0.000000"; cov "0.000000";
Chr2	Cufflinks	exon	10809608	10809945	1	+	.	gene_id "CUFF.2350"; transcript_id "AT2G25370.2"; exon_number "5"; FPKM "0.0000000000"; frac "0.000000"; conf_lo "0.000000"; conf_hi "0.000000"; cov "0.000000";
Chr2	Cufflinks	transcript	10806700	10809794	1	+	.	gene_id "CUFF.2350"; transcript_id "AT2G25370.1"; FPKM "0.0000000000"; frac "0.000000"; conf_lo "0.000000"; conf_hi "0.000000"; cov "0.000000"; full_read_support "no";
Chr2	Cufflinks	exon	10806700	10806918	1	+	.	gene_id "CUFF.2350"; transcript_id "AT2G25370.1"; exon_number "1"; FPKM "0.0000000000"; frac "0.000000"; conf_lo "0.000000"; conf_hi "0.000000"; cov "0.000000";
Chr2	Cufflinks	exon	10807390	10807890	1	+	.	gene_id "CUFF.2350"; transcript_id "AT2G25370.1"; exon_number "2"; FPKM "0.0000000000"; frac "0.000000"; conf_lo "0.000000"; conf_hi "0.000000"; cov "0.000000";
Chr2	Cufflinks	exon	10808506	10809239	1	+	.	gene_id "CUFF.2350"; transcript_id "AT2G25370.1"; exon_number "3"; FPKM "0.0000000000"; frac "0.000000"; conf_lo "0.000000"; conf_hi "0.000000"; cov "0.000000";
Chr2	Cufflinks	exon	10809325	10809495	1	+	.	gene_id "CUFF.2350"; transcript_id "AT2G25370.1"; exon_number "4"; FPKM "0.0000000000"; frac "0.000000"; conf_lo "0.000000"; conf_hi "0.000000"; cov "0.000000";
Chr2	Cufflinks	exon	10809608	10809794	1	+	.	gene_id "CUFF.2350"; transcript_id "AT2G25370.1"; exon_number "5"; FPKM "0.0000000000"; frac "0.000000"; conf_lo "0.000000"; conf_hi "0.000000"; cov "0.000000";
Chr2	Cufflinks	transcript	10810362	10812243	1	+	.	gene_id "AT2G25380"; transcript_id "AT2G25380.1"; FPKM "0.0000000000"; frac "0.000000"; conf_lo "0.000000"; conf_hi "0.000000"; cov "0.000000"; full_read_support "no";
Chr2	Cufflinks	exon	10810362	10810754	1	+	.	gene_id "AT2G25380"; transcript_id "AT2G25380.1"; exon_number "1"; FPKM "0.0000000000"; frac "0.000000"; conf_lo "0.000000"; conf_hi "0.000000"; cov "0.000000";
Chr2	Cufflinks	exon	10811159	10811910	1	+	.	gene_id "AT2G25380"; transcript_id "AT2G25380.1"; exon_number "2"; FPKM "0.0000000000"; frac "0.000000"; conf_lo "0.000000"; conf_hi "0.000000"; cov "0.000000";
Chr2	Cufflinks	exon	10811994	10812243	1	+	.	gene_id "AT2G25380"; transcript_id "AT2G25380.1"; exon_number "3"; FPKM "0.0000000000"; frac "0.000000"; conf_lo "0.000000"; conf_hi "0.000000"; cov "0.000000";
Chr2	Cufflinks	transcript	10812615	10813217	1	-	.	gene_id "AT2G25390"; transcript_id "AT2G25390.1"; FPKM "0.0000000000"; frac "0.000000"; conf_lo "0.000000"; conf_hi "0.000000"; cov "0.000000"; full_read_support "no";
Chr2	Cufflinks	exon	10812615	10813217	1	-	.	gene_id "AT2G25390"; transcript_id "AT2G25390.1"; exon_number "1"; FPKM "0.0000000000"; frac "0.000000"; conf_lo "0.000000"; conf_hi "0.000000"; cov "0.000000";
Chr2	Cufflinks	transcript	10813839	10813911	1	+	.	gene_id "AT2G25400"; transcript_id "AT2G25400.1"; FPKM "0.0000000000"; frac "0.000000"; conf_lo "0.000000"; conf_hi "0.000000"; cov "0.000000"; full_read_support "no";
Chr2	Cufflinks	exon	10813839	10813911	1	+	.	gene_id "AT2G25400"; transcript_id "AT2G25400.1"; exon_number "1"; FPKM "0.0000000000"; frac "0.000000"; conf_lo "0.000000"; conf_hi "0.000000"; cov "0.000000";
Chr2	Cufflinks	transcript	10814470	10815994	1000	+	.	gene_id "AT2G25410"; transcript_id "AT2G25410.1"; FPKM "0.0998558570"; frac "1.000000"; conf_lo "0.000000"; conf_hi "0.273103"; cov "0.587667"; full_read_support "no";
Chr2	Cufflinks	exon	10814470	10815166	1000	+	.	gene_id "AT2G25410"; transcript_id "AT2G25410.1"; exon_number "1"; FPKM "0.0998558570"; frac "1.000000"; conf_lo "0.000000"; conf_hi "0.273103"; cov "0.587667";
Chr2	Cufflinks	exon	10815481	10815994	1000	+	.	gene_id "AT2G25410"; transcript_id "AT2G25410.1"; exon_number "2"; FPKM "0.0998558570"; frac "1.000000"; conf_lo "0.000000"; conf_hi "0.273103"; cov "0.587667";
Chr2	Cufflinks	transcript	10815362	10815995	1	-	.	gene_id "AT2G25409"; transcript_id "AT2G25409.1"; FPKM "0.0000000000"; frac "0.000000"; conf_lo "0.000000"; conf_hi "0.160003"; cov "0.000000"; full_read_support "no";
Chr2	Cufflinks	exon	10815362	10815995	1	-	.	gene_id "AT2G25409"; transcript_id "AT2G25409.1"; exon_number "1"; FPKM "0.0000000000"; frac "0.000000"; conf_lo "0.000000"; conf_hi "0.160003"; cov "0.000000";
Chr2	Cufflinks	transcript	10816749	10821247	183	+	.	gene_id "CUFF.2351"; transcript_id "CUFF.2351.1"; FPKM "0.2612455363"; frac "0.158551"; conf_lo "0.070298"; conf_hi "0.452193"; cov "1.544201"; full_read_support "no";
Chr2	Cufflinks	exon	10816749	10817105	183	+	.	gene_id "CUFF.2351"; transcript_id "CUFF.2351.1"; exon_number "1"; FPKM "0.2612455363"; frac "0.158551"; conf_lo "0.070298"; conf_hi "0.452193"; cov "1.544201";
Chr2	Cufflinks	exon	10817196	10817375	183	+	.	gene_id "CUFF.2351"; transcript_id "CUFF.2351.1"; exon_number "2"; FPKM "0.2612455363"; frac "0.158551"; conf_lo "0.070298"; conf_hi "0.452193"; cov "1.544201";
Chr2	Cufflinks	exon	10817460	10817573	183	+	.	gene_id "CUFF.2351"; transcript_id "CUFF.2351.1"; exon_number "3"; FPKM "0.2612455363"; frac "0.158551"; conf_lo "0.070298"; conf_hi "0.452193"; cov "1.544201";
Chr2	Cufflinks	exon	10817659	10817851	183	+	.	gene_id "CUFF.2351"; transcript_id "CUFF.2351.1"; exon_number "4"; FPKM "0.2612455363"; frac "0.158551"; conf_lo "0.070298"; conf_hi "0.452193"; cov "1.544201";
Chr2	Cufflinks	exon	10817949	10818013	183	+	.	gene_id "CUFF.2351"; transcript_id "CUFF.2351.1"; exon_number "5"; FPKM "0.2612455363"; frac "0.158551"; conf_lo "0.070298"; conf_hi "0.452193"; cov "1.544201";
Chr2	Cufflinks	exon	10818089	10818268	183	+	.	gene_id "CUFF.2351"; transcript_id "CUFF.2351.1"; exon_number "6"; FPKM "0.2612455363"; frac "0.158551"; conf_lo "0.070298"; conf_hi "0.452193"; cov "1.544201";
Chr2	Cufflinks	exon	10818444	10818880	183	+	.	gene_id "CUFF.2351"; transcript_id "CUFF.2351.1"; exon_number "7"; FPKM "0.2612455363"; frac "0.158551"; conf_lo "0.070298"; conf_hi "0.452193"; cov "1.544201";
Chr2	Cufflinks	exon	10819336	10819443	183	+	.	gene_id "CUFF.2351"; transcript_id "CUFF.2351.1"; exon_number "8"; FPKM "0.2612455363"; frac "0.158551"; conf_lo "0.070298"; conf_hi "0.452193"; cov "1.544201";
Chr2	Cufflinks	exon	10819552	10819722	183	+	.	gene_id "CUFF.2351"; transcript_id "CUFF.2351.1"; exon_number "9"; FPKM "0.2612455363"; frac "0.158551"; conf_lo "0.070298"; conf_hi "0.452193"; cov "1.544201";
Chr2	Cufflinks	exon	10819808	10819930	183	+	.	gene_id "CUFF.2351"; transcript_id "CUFF.2351.1"; exon_number "10"; FPKM "0.2612455363"; frac "0.158551"; conf_lo "0.070298"; conf_hi "0.452193"; cov "1.544201";
Chr2	Cufflinks	exon	10820023	10820118	183	+	.	gene_id "CUFF.2351"; transcript_id "CUFF.2351.1"; exon_number "11"; FPKM "0.2612455363"; frac "0.158551"; conf_lo "0.070298"; conf_hi "0.452193"; cov "1.544201";
Chr2	Cufflinks	exon	10820192	10820389	183	+	.	gene_id "CUFF.2351"; transcript_id "CUFF.2351.1"; exon_number "12"; FPKM "0.2612455363"; frac "0.158551"; conf_lo "0.070298"; conf_hi "0.452193"; cov "1.544201";
Chr2	Cufflinks	exon	10820485	10820660	183	+	.	gene_id "CUFF.2351"; transcript_id "CUFF.2351.1"; exon_number "13"; FPKM "0.2612455363"; frac "0.158551"; conf_lo "0.070298"; conf_hi "0.452193"; cov "1.544201";
Chr2	Cufflinks	exon	10820742	10821247	183	+	.	gene_id "CUFF.2351"; transcript_id "CUFF.2351.1"; exon_number "14"; FPKM "0.2612455363"; frac "0.158551"; conf_lo "0.070298"; conf_hi "0.452193"; cov "1.544201";
Chr2	Cufflinks	transcript	10816749	10821247	1000	+	.	gene_id "CUFF.2351"; transcript_id "CUFF.2351.2"; FPKM "1.4200078327"; frac "0.841449"; conf_lo "1.058177"; conf_hi "1.781839"; cov "8.393549"; full_read_support "yes";
Chr2	Cufflinks	exon	10816749	10817105	1000	+	.	gene_id "CUFF.2351"; transcript_id "CUFF.2351.2"; exon_number "1"; FPKM "1.4200078327"; frac "0.841449"; conf_lo "1.058177"; conf_hi "1.781839"; cov "8.393549";
Chr2	Cufflinks	exon	10817196	10817375	1000	+	.	gene_id "CUFF.2351"; transcript_id "CUFF.2351.2"; exon_number "2"; FPKM "1.4200078327"; frac "0.841449"; conf_lo "1.058177"; conf_hi "1.781839"; cov "8.393549";
Chr2	Cufflinks	exon	10817460	10817573	1000	+	.	gene_id "CUFF.2351"; transcript_id "CUFF.2351.2"; exon_number "3"; FPKM "1.4200078327"; frac "0.841449"; conf_lo "1.058177"; conf_hi "1.781839"; cov "8.393549";
Chr2	Cufflinks	exon	10817659	10817851	1000	+	.	gene_id "CUFF.2351"; transcript_id "CUFF.2351.2"; exon_number "4"; FPKM "1.4200078327"; frac "0.841449"; conf_lo "1.058177"; conf_hi "1.781839"; cov "8.393549";
Chr2	Cufflinks	exon	10817949	10818013	1000	+	.	gene_id "CUFF.2351"; transcript_id "CUFF.2351.2"; exon_number "5"; FPKM "1.4200078327"; frac "0.841449"; conf_lo "1.058177"; conf_hi "1.781839"; cov "8.393549";
Chr2	Cufflinks	exon	10818089	10818268	1000	+	.	gene_id "CUFF.2351"; transcript_id "CUFF.2351.2"; exon_number "6"; FPKM "1.4200078327"; frac "0.841449"; conf_lo "1.058177"; conf_hi "1.781839"; cov "8.393549";
Chr2	Cufflinks	exon	10818444	10818602	1000	+	.	gene_id "CUFF.2351"; transcript_id "CUFF.2351.2"; exon_number "7"; FPKM "1.4200078327"; frac "0.841449"; conf_lo "1.058177"; conf_hi "1.781839"; cov "8.393549";
Chr2	Cufflinks	exon	10818688	10818880	1000	+	.	gene_id "CUFF.2351"; transcript_id "CUFF.2351.2"; exon_number "8"; FPKM "1.4200078327"; frac "0.841449"; conf_lo "1.058177"; conf_hi "1.781839"; cov "8.393549";
Chr2	Cufflinks	exon	10819336	10819443	1000	+	.	gene_id "CUFF.2351"; transcript_id "CUFF.2351.2"; exon_number "9"; FPKM "1.4200078327"; frac "0.841449"; conf_lo "1.058177"; conf_hi "1.781839"; cov "8.393549";
Chr2	Cufflinks	exon	10819531	10819722	1000	+	.	gene_id "CUFF.2351"; transcript_id "CUFF.2351.2"; exon_number "10"; FPKM "1.4200078327"; frac "0.841449"; conf_lo "1.058177"; conf_hi "1.781839"; cov "8.393549";
Chr2	Cufflinks	exon	10819808	10819930	1000	+	.	gene_id "CUFF.2351"; transcript_id "CUFF.2351.2"; exon_number "11"; FPKM "1.4200078327"; frac "0.841449"; conf_lo "1.058177"; conf_hi "1.781839"; cov "8.393549";
Chr2	Cufflinks	exon	10820023	10820118	1000	+	.	gene_id "CUFF.2351"; transcript_id "CUFF.2351.2"; exon_number "12"; FPKM "1.4200078327"; frac "0.841449"; conf_lo "1.058177"; conf_hi "1.781839"; cov "8.393549";
Chr2	Cufflinks	exon	10820192	10820389	1000	+	.	gene_id "CUFF.2351"; transcript_id "CUFF.2351.2"; exon_number "13"; FPKM "1.4200078327"; frac "0.841449"; conf_lo "1.058177"; conf_hi "1.781839"; cov "8.393549";
Chr2	Cufflinks	exon	10820485	10820660	1000	+	.	gene_id "CUFF.2351"; transcript_id "CUFF.2351.2"; exon_number "14"; FPKM "1.4200078327"; frac "0.841449"; conf_lo "1.058177"; conf_hi "1.781839"; cov "8.393549";
Chr2	Cufflinks	exon	10820742	10821247	1000	+	.	gene_id "CUFF.2351"; transcript_id "CUFF.2351.2"; exon_number "15"; FPKM "1.4200078327"; frac "0.841449"; conf_lo "1.058177"; conf_hi "1.781839"; cov "8.393549";
Chr2	Cufflinks	transcript	10816749	10821053	1	+	.	gene_id "CUFF.2351"; transcript_id "AT2G25420.1"; FPKM "0.0000000000"; frac "0.000000"; conf_lo "0.000000"; conf_hi "0.041748"; cov "0.000000"; full_read_support "no";
Chr2	Cufflinks	exon	10816749	10817105	1	+	.	gene_id "CUFF.2351"; transcript_id "AT2G25420.1"; exon_number "1"; FPKM "0.0000000000"; frac "0.000000"; conf_lo "0.000000"; conf_hi "0.041748"; cov "0.000000";
Chr2	Cufflinks	exon	10817196	10817375	1	+	.	gene_id "CUFF.2351"; transcript_id "AT2G25420.1"; exon_number "2"; FPKM "0.0000000000"; frac "0.000000"; conf_lo "0.000000"; conf_hi "0.041748"; cov "0.000000";
Chr2	Cufflinks	exon	10817460	10817573	1	+	.	gene_id "CUFF.2351"; transcript_id "AT2G25420.1"; exon_number "3"; FPKM "0.0000000000"; frac "0.000000"; conf_lo "0.000000"; conf_hi "0.041748"; cov "0.000000";
Chr2	Cufflinks	exon	10817659	10817851	1	+	.	gene_id "CUFF.2351"; transcript_id "AT2G25420.1"; exon_number "4"; FPKM "0.0000000000"; frac "0.000000"; conf_lo "0.000000"; conf_hi "0.041748"; cov "0.000000";
Chr2	Cufflinks	exon	10817949	10818013	1	+	.	gene_id "CUFF.2351"; transcript_id "AT2G25420.1"; exon_number "5"; FPKM "0.0000000000"; frac "0.000000"; conf_lo "0.000000"; conf_hi "0.041748"; cov "0.000000";
Chr2	Cufflinks	exon	10818089	10818268	1	+	.	gene_id "CUFF.2351"; transcript_id "AT2G25420.1"; exon_number "6"; FPKM "0.0000000000"; frac "0.000000"; conf_lo "0.000000"; conf_hi "0.041748"; cov "0.000000";
Chr2	Cufflinks	exon	10818444	10818602	1	+	.	gene_id "CUFF.2351"; transcript_id "AT2G25420.1"; exon_number "7"; FPKM "0.0000000000"; frac "0.000000"; conf_lo "0.000000"; conf_hi "0.041748"; cov "0.000000";
Chr2	Cufflinks	exon	10818688	10818880	1	+	.	gene_id "CUFF.2351"; transcript_id "AT2G25420.1"; exon_number "8"; FPKM "0.0000000000"; frac "0.000000"; conf_lo "0.000000"; conf_hi "0.041748"; cov "0.000000";
Chr2	Cufflinks	exon	10819336	10819443	1	+	.	gene_id "CUFF.2351"; transcript_id "AT2G25420.1"; exon_number "9"; FPKM "0.0000000000"; frac "0.000000"; conf_lo "0.000000"; conf_hi "0.041748"; cov "0.000000";
Chr2	Cufflinks	exon	10819552	10819722	1	+	.	gene_id "CUFF.2351"; transcript_id "AT2G25420.1"; exon_number "10"; FPKM "0.0000000000"; frac "0.000000"; conf_lo "0.000000"; conf_hi "0.041748"; cov "0.000000";
Chr2	Cufflinks	exon	10819808	10819930	1	+	.	gene_id "CUFF.2351"; transcript_id "AT2G25420.1"; exon_number "11"; FPKM "0.0000000000"; frac "0.000000"; conf_lo "0.000000"; conf_hi "0.041748"; cov "0.000000";
Chr2	Cufflinks	exon	10820023	10820118	1	+	.	gene_id "CUFF.2351"; transcript_id "AT2G25420.1"; exon_number "12"; FPKM "0.0000000000"; frac "0.000000"; conf_lo "0.000000"; conf_hi "0.041748"; cov "0.000000";
Chr2	Cufflinks	exon	10820192	10820389	1	+	.	gene_id "CUFF.2351"; transcript_id "AT2G25420.1"; exon_number "13"; FPKM "0.0000000000"; frac "0.000000"; conf_lo "0.000000"; conf_hi "0.041748"; cov "0.000000";
Chr2	Cufflinks	exon	10820485	10820660	1	+	.	gene_id "CUFF.2351"; transcript_id "AT2G25420.1"; exon_number "14"; FPKM "0.0000000000"; frac "0.000000"; conf_lo "0.000000"; conf_hi "0.041748"; cov "0.000000";
Chr2	Cufflinks	exon	10820742	10821053	1	+	.	gene_id "CUFF.2351"; transcript_id "AT2G25420.1"; exon_number "15"; FPKM "0.0000000000"; frac "0.000000"; conf_lo "0.000000"; conf_hi "0.041748"; cov "0.000000";
Chr2	Cufflinks	transcript	10822370	10824916	1000	+	.	gene_id "AT2G25430"; transcript_id "AT2G25430.1"; FPKM "32.8811311463"; frac "1.000000"; conf_lo "30.656615"; conf_hi "35.105647"; cov "194.175401"; full_read_support "yes";
Chr2	Cufflinks	exon	10822370	10822530	1000	+	.	gene_id "AT2G25430"; transcript_id "AT2G25430.1"; exon_number "1"; FPKM "32.8811311463"; frac "1.000000"; conf_lo "30.656615"; conf_hi "35.105647"; cov "194.175401";
Chr2	Cufflinks	exon	10822694	10824916	1000	+	.	gene_id "AT2G25430"; transcript_id "AT2G25430.1"; exon_number "2"; FPKM "32.8811311463"; frac "1.000000"; conf_lo "30.656615"; conf_hi "35.105647"; cov "194.175401";
Chr2	Cufflinks	transcript	10826735	10829402	1000	+	.	gene_id "AT2G25440"; transcript_id "AT2G25440.1"; FPKM "0.0278551127"; frac "1.000000"; conf_lo "0.000000"; conf_hi "0.083565"; cov "0.164755"; full_read_support "no";
Chr2	Cufflinks	exon	10826735	10827112	1000	+	.	gene_id "AT2G25440"; transcript_id "AT2G25440.1"; exon_number "1"; FPKM "0.0278551127"; frac "1.000000"; conf_lo "0.000000"; conf_hi "0.083565"; cov "0.164755";
Chr2	Cufflinks	exon	10827240	10827422	1000	+	.	gene_id "AT2G25440"; transcript_id "AT2G25440.1"; exon_number "2"; FPKM "0.0278551127"; frac "1.000000"; conf_lo "0.000000"; conf_hi "0.083565"; cov "0.164755";
Chr2	Cufflinks	exon	10827948	10829402	1000	+	.	gene_id "AT2G25440"; transcript_id "AT2G25440.1"; exon_number "3"; FPKM "0.0278551127"; frac "1.000000"; conf_lo "0.000000"; conf_hi "0.083565"; cov "0.164755";
Chr2	Cufflinks	transcript	10829916	10831655	1000	-	.	gene_id "CUFF.2352"; transcript_id "AT2G25450.1"; FPKM "343.5915625348"; frac "1.000000"; conf_lo "327.669754"; conf_hi "359.513371"; cov "2029.437034"; full_read_support "yes";
Chr2	Cufflinks	exon	10829916	10830540	1000	-	.	gene_id "CUFF.2352"; transcript_id "AT2G25450.1"; exon_number "1"; FPKM "343.5915625348"; frac "1.000000"; conf_lo "327.669754"; conf_hi "359.513371"; cov "2029.437034";
Chr2	Cufflinks	exon	10830625	10830946	1000	-	.	gene_id "CUFF.2352"; transcript_id "AT2G25450.1"; exon_number "2"; FPKM "343.5915625348"; frac "1.000000"; conf_lo "327.669754"; conf_hi "359.513371"; cov "2029.437034";
Chr2	Cufflinks	exon	10831061	10831655	1000	-	.	gene_id "CUFF.2352"; transcript_id "AT2G25450.1"; exon_number "3"; FPKM "343.5915625348"; frac "1.000000"; conf_lo "327.669754"; conf_hi "359.513371"; cov "2029.437034";
Chr2	Cufflinks	transcript	10832754	10835483	1000	-	.	gene_id "CUFF.2353"; transcript_id "AT2G25460.1"; FPKM "1.0416377049"; frac "1.000000"; conf_lo "0.668158"; conf_hi "1.415117"; cov "6.150733"; full_read_support "no";
Chr2	Cufflinks	exon	10832754	10833195	1000	-	.	gene_id "CUFF.2353"; transcript_id "AT2G25460.1"; exon_number "1"; FPKM "1.0416377049"; frac "1.000000"; conf_lo "0.668158"; conf_hi "1.415117"; cov "6.150733";
Chr2	Cufflinks	exon	10833747	10834241	1000	-	.	gene_id "CUFF.2353"; transcript_id "AT2G25460.1"; exon_number "2"; FPKM "1.0416377049"; frac "1.000000"; conf_lo "0.668158"; conf_hi "1.415117"; cov "6.150733";
Chr2	Cufflinks	exon	10834316	10834615	1000	-	.	gene_id "CUFF.2353"; transcript_id "AT2G25460.1"; exon_number "3"; FPKM "1.0416377049"; frac "1.000000"; conf_lo "0.668158"; conf_hi "1.415117"; cov "6.150733";
Chr2	Cufflinks	exon	10834833	10834985	1000	-	.	gene_id "CUFF.2353"; transcript_id "AT2G25460.1"; exon_number "4"; FPKM "1.0416377049"; frac "1.000000"; conf_lo "0.668158"; conf_hi "1.415117"; cov "6.150733";
Chr2	Cufflinks	exon	10835072	10835483	1000	-	.	gene_id "CUFF.2353"; transcript_id "AT2G25460.1"; exon_number "5"; FPKM "1.0416377049"; frac "1.000000"; conf_lo "0.668158"; conf_hi "1.415117"; cov "6.150733";
Chr2	Cufflinks	transcript	10838346	10841966	1000	+	.	gene_id "CUFF.2354"; transcript_id "CUFF.2354.1"; FPKM "1.4111929847"; frac "0.638186"; conf_lo "1.029855"; conf_hi "1.792531"; cov "8.333397"; full_read_support "yes";
Chr2	Cufflinks	exon	10838346	10838765	1000	+	.	gene_id "CUFF.2354"; transcript_id "CUFF.2354.1"; exon_number "1"; FPKM "1.4111929847"; frac "0.638186"; conf_lo "1.029855"; conf_hi "1.792531"; cov "8.333397";
Chr2	Cufflinks	exon	10838861	10839016	1000	+	.	gene_id "CUFF.2354"; transcript_id "CUFF.2354.1"; exon_number "2"; FPKM "1.4111929847"; frac "0.638186"; conf_lo "1.029855"; conf_hi "1.792531"; cov "8.333397";
Chr2	Cufflinks	exon	10839107	10839175	1000	+	.	gene_id "CUFF.2354"; transcript_id "CUFF.2354.1"; exon_number "3"; FPKM "1.4111929847"; frac "0.638186"; conf_lo "1.029855"; conf_hi "1.792531"; cov "8.333397";
Chr2	Cufflinks	exon	10839330	10839404	1000	+	.	gene_id "CUFF.2354"; transcript_id "CUFF.2354.1"; exon_number "4"; FPKM "1.4111929847"; frac "0.638186"; conf_lo "1.029855"; conf_hi "1.792531"; cov "8.333397";
Chr2	Cufflinks	exon	10839528	10839602	1000	+	.	gene_id "CUFF.2354"; transcript_id "CUFF.2354.1"; exon_number "5"; FPKM "1.4111929847"; frac "0.638186"; conf_lo "1.029855"; conf_hi "1.792531"; cov "8.333397";
Chr2	Cufflinks	exon	10839720	10841262	1000	+	.	gene_id "CUFF.2354"; transcript_id "CUFF.2354.1"; exon_number "6"; FPKM "1.4111929847"; frac "0.638186"; conf_lo "1.029855"; conf_hi "1.792531"; cov "8.333397";
Chr2	Cufflinks	exon	10841495	10841966	1000	+	.	gene_id "CUFF.2354"; transcript_id "CUFF.2354.1"; exon_number "7"; FPKM "1.4111929847"; frac "0.638186"; conf_lo "1.029855"; conf_hi "1.792531"; cov "8.333397";
Chr2	Cufflinks	transcript	10838420	10841881	567	+	.	gene_id "CUFF.2354"; transcript_id "AT2G25470.1"; FPKM "0.8006775536"; frac "0.361814"; conf_lo "0.491652"; conf_hi "1.109703"; cov "4.728172"; full_read_support "no";
Chr2	Cufflinks	exon	10838420	10838765	567	+	.	gene_id "CUFF.2354"; transcript_id "AT2G25470.1"; exon_number "1"; FPKM "0.8006775536"; frac "0.361814"; conf_lo "0.491652"; conf_hi "1.109703"; cov "4.728172";
Chr2	Cufflinks	exon	10838861	10839016	567	+	.	gene_id "CUFF.2354"; transcript_id "AT2G25470.1"; exon_number "2"; FPKM "0.8006775536"; frac "0.361814"; conf_lo "0.491652"; conf_hi "1.109703"; cov "4.728172";
Chr2	Cufflinks	exon	10839107	10839175	567	+	.	gene_id "CUFF.2354"; transcript_id "AT2G25470.1"; exon_number "3"; FPKM "0.8006775536"; frac "0.361814"; conf_lo "0.491652"; conf_hi "1.109703"; cov "4.728172";
Chr2	Cufflinks	exon	10839330	10839404	567	+	.	gene_id "CUFF.2354"; transcript_id "AT2G25470.1"; exon_number "4"; FPKM "0.8006775536"; frac "0.361814"; conf_lo "0.491652"; conf_hi "1.109703"; cov "4.728172";
Chr2	Cufflinks	exon	10839528	10839602	567	+	.	gene_id "CUFF.2354"; transcript_id "AT2G25470.1"; exon_number "5"; FPKM "0.8006775536"; frac "0.361814"; conf_lo "0.491652"; conf_hi "1.109703"; cov "4.728172";
Chr2	Cufflinks	exon	10839720	10839966	567	+	.	gene_id "CUFF.2354"; transcript_id "AT2G25470.1"; exon_number "6"; FPKM "0.8006775536"; frac "0.361814"; conf_lo "0.491652"; conf_hi "1.109703"; cov "4.728172";
Chr2	Cufflinks	exon	10840042	10841881	567	+	.	gene_id "CUFF.2354"; transcript_id "AT2G25470.1"; exon_number "7"; FPKM "0.8006775536"; frac "0.361814"; conf_lo "0.491652"; conf_hi "1.109703"; cov "4.728172";
Chr2	Cufflinks	transcript	10842863	10845804	209	+	.	gene_id "CUFF.2355"; transcript_id "CUFF.2355.1"; FPKM "0.5662305538"; frac "0.121796"; conf_lo "0.226021"; conf_hi "0.906440"; cov "3.342841"; full_read_support "no";
Chr2	Cufflinks	exon	10842863	10843010	209	+	.	gene_id "CUFF.2355"; transcript_id "CUFF.2355.1"; exon_number "1"; FPKM "0.5662305538"; frac "0.121796"; conf_lo "0.226021"; conf_hi "0.906440"; cov "3.342841";
Chr2	Cufflinks	exon	10843442	10843601	209	+	.	gene_id "CUFF.2355"; transcript_id "CUFF.2355.1"; exon_number "2"; FPKM "0.5662305538"; frac "0.121796"; conf_lo "0.226021"; conf_hi "0.906440"; cov "3.342841";
Chr2	Cufflinks	exon	10843693	10843923	209	+	.	gene_id "CUFF.2355"; transcript_id "CUFF.2355.1"; exon_number "3"; FPKM "0.5662305538"; frac "0.121796"; conf_lo "0.226021"; conf_hi "0.906440"; cov "3.342841";
Chr2	Cufflinks	exon	10844021	10844058	209	+	.	gene_id "CUFF.2355"; transcript_id "CUFF.2355.1"; exon_number "4"; FPKM "0.5662305538"; frac "0.121796"; conf_lo "0.226021"; conf_hi "0.906440"; cov "3.342841";
Chr2	Cufflinks	exon	10844205	10844447	209	+	.	gene_id "CUFF.2355"; transcript_id "CUFF.2355.1"; exon_number "5"; FPKM "0.5662305538"; frac "0.121796"; conf_lo "0.226021"; conf_hi "0.906440"; cov "3.342841";
Chr2	Cufflinks	exon	10844525	10844596	209	+	.	gene_id "CUFF.2355"; transcript_id "CUFF.2355.1"; exon_number "6"; FPKM "0.5662305538"; frac "0.121796"; conf_lo "0.226021"; conf_hi "0.906440"; cov "3.342841";
Chr2	Cufflinks	exon	10844701	10844811	209	+	.	gene_id "CUFF.2355"; transcript_id "CUFF.2355.1"; exon_number "7"; FPKM "0.5662305538"; frac "0.121796"; conf_lo "0.226021"; conf_hi "0.906440"; cov "3.342841";
Chr2	Cufflinks	exon	10844900	10845804	209	+	.	gene_id "CUFF.2355"; transcript_id "CUFF.2355.1"; exon_number "8"; FPKM "0.5662305538"; frac "0.121796"; conf_lo "0.226021"; conf_hi "0.906440"; cov "3.342841";
Chr2	Cufflinks	transcript	10842863	10845804	304	+	.	gene_id "CUFF.2355"; transcript_id "CUFF.2355.2"; FPKM "0.8208482988"; frac "0.176255"; conf_lo "0.414080"; conf_hi "1.227616"; cov "4.846022"; full_read_support "yes";
Chr2	Cufflinks	exon	10842863	10843010	304	+	.	gene_id "CUFF.2355"; transcript_id "CUFF.2355.2"; exon_number "1"; FPKM "0.8208482988"; frac "0.176255"; conf_lo "0.414080"; conf_hi "1.227616"; cov "4.846022";
Chr2	Cufflinks	exon	10843442	10843601	304	+	.	gene_id "CUFF.2355"; transcript_id "CUFF.2355.2"; exon_number "2"; FPKM "0.8208482988"; frac "0.176255"; conf_lo "0.414080"; conf_hi "1.227616"; cov "4.846022";
Chr2	Cufflinks	exon	10843693	10843923	304	+	.	gene_id "CUFF.2355"; transcript_id "CUFF.2355.2"; exon_number "3"; FPKM "0.8208482988"; frac "0.176255"; conf_lo "0.414080"; conf_hi "1.227616"; cov "4.846022";
Chr2	Cufflinks	exon	10844021	10844058	304	+	.	gene_id "CUFF.2355"; transcript_id "CUFF.2355.2"; exon_number "4"; FPKM "0.8208482988"; frac "0.176255"; conf_lo "0.414080"; conf_hi "1.227616"; cov "4.846022";
Chr2	Cufflinks	exon	10844205	10844270	304	+	.	gene_id "CUFF.2355"; transcript_id "CUFF.2355.2"; exon_number "5"; FPKM "0.8208482988"; frac "0.176255"; conf_lo "0.414080"; conf_hi "1.227616"; cov "4.846022";
Chr2	Cufflinks	exon	10844351	10844596	304	+	.	gene_id "CUFF.2355"; transcript_id "CUFF.2355.2"; exon_number "6"; FPKM "0.8208482988"; frac "0.176255"; conf_lo "0.414080"; conf_hi "1.227616"; cov "4.846022";
Chr2	Cufflinks	exon	10844701	10844811	304	+	.	gene_id "CUFF.2355"; transcript_id "CUFF.2355.2"; exon_number "7"; FPKM "0.8208482988"; frac "0.176255"; conf_lo "0.414080"; conf_hi "1.227616"; cov "4.846022";
Chr2	Cufflinks	exon	10844900	10845804	304	+	.	gene_id "CUFF.2355"; transcript_id "CUFF.2355.2"; exon_number "8"; FPKM "0.8208482988"; frac "0.176255"; conf_lo "0.414080"; conf_hi "1.227616"; cov "4.846022";
Chr2	Cufflinks	transcript	10842863	10845804	328	+	.	gene_id "CUFF.2355"; transcript_id "CUFF.2355.3"; FPKM "0.8857967409"; frac "0.184640"; conf_lo "0.450778"; conf_hi "1.320816"; cov "5.229456"; full_read_support "yes";
Chr2	Cufflinks	exon	10842863	10843010	328	+	.	gene_id "CUFF.2355"; transcript_id "CUFF.2355.3"; exon_number "1"; FPKM "0.8857967409"; frac "0.184640"; conf_lo "0.450778"; conf_hi "1.320816"; cov "5.229456";
Chr2	Cufflinks	exon	10843442	10843601	328	+	.	gene_id "CUFF.2355"; transcript_id "CUFF.2355.3"; exon_number "2"; FPKM "0.8857967409"; frac "0.184640"; conf_lo "0.450778"; conf_hi "1.320816"; cov "5.229456";
Chr2	Cufflinks	exon	10843693	10843923	328	+	.	gene_id "CUFF.2355"; transcript_id "CUFF.2355.3"; exon_number "3"; FPKM "0.8857967409"; frac "0.184640"; conf_lo "0.450778"; conf_hi "1.320816"; cov "5.229456";
Chr2	Cufflinks	exon	10844021	10844059	328	+	.	gene_id "CUFF.2355"; transcript_id "CUFF.2355.3"; exon_number "4"; FPKM "0.8857967409"; frac "0.184640"; conf_lo "0.450778"; conf_hi "1.320816"; cov "5.229456";
Chr2	Cufflinks	exon	10844205	10844270	328	+	.	gene_id "CUFF.2355"; transcript_id "CUFF.2355.3"; exon_number "5"; FPKM "0.8857967409"; frac "0.184640"; conf_lo "0.450778"; conf_hi "1.320816"; cov "5.229456";
Chr2	Cufflinks	exon	10844348	10844447	328	+	.	gene_id "CUFF.2355"; transcript_id "CUFF.2355.3"; exon_number "6"; FPKM "0.8857967409"; frac "0.184640"; conf_lo "0.450778"; conf_hi "1.320816"; cov "5.229456";
Chr2	Cufflinks	exon	10844525	10844596	328	+	.	gene_id "CUFF.2355"; transcript_id "CUFF.2355.3"; exon_number "7"; FPKM "0.8857967409"; frac "0.184640"; conf_lo "0.450778"; conf_hi "1.320816"; cov "5.229456";
Chr2	Cufflinks	exon	10844701	10844834	328	+	.	gene_id "CUFF.2355"; transcript_id "CUFF.2355.3"; exon_number "8"; FPKM "0.8857967409"; frac "0.184640"; conf_lo "0.450778"; conf_hi "1.320816"; cov "5.229456";
Chr2	Cufflinks	exon	10844900	10845804	328	+	.	gene_id "CUFF.2355"; transcript_id "CUFF.2355.3"; exon_number "9"; FPKM "0.8857967409"; frac "0.184640"; conf_lo "0.450778"; conf_hi "1.320816"; cov "5.229456";
Chr2	Cufflinks	transcript	10842863	10845698	1000	+	.	gene_id "CUFF.2355"; transcript_id "AT2G25480.1"; FPKM "2.6979291646"; frac "0.517309"; conf_lo "1.923029"; conf_hi "3.472830"; cov "15.927698"; full_read_support "yes";
Chr2	Cufflinks	exon	10842863	10843010	1000	+	.	gene_id "CUFF.2355"; transcript_id "AT2G25480.1"; exon_number "1"; FPKM "2.6979291646"; frac "0.517309"; conf_lo "1.923029"; conf_hi "3.472830"; cov "15.927698";
Chr2	Cufflinks	exon	10843442	10843601	1000	+	.	gene_id "CUFF.2355"; transcript_id "AT2G25480.1"; exon_number "2"; FPKM "2.6979291646"; frac "0.517309"; conf_lo "1.923029"; conf_hi "3.472830"; cov "15.927698";
Chr2	Cufflinks	exon	10843693	10843923	1000	+	.	gene_id "CUFF.2355"; transcript_id "AT2G25480.1"; exon_number "3"; FPKM "2.6979291646"; frac "0.517309"; conf_lo "1.923029"; conf_hi "3.472830"; cov "15.927698";
Chr2	Cufflinks	exon	10844021	10844058	1000	+	.	gene_id "CUFF.2355"; transcript_id "AT2G25480.1"; exon_number "4"; FPKM "2.6979291646"; frac "0.517309"; conf_lo "1.923029"; conf_hi "3.472830"; cov "15.927698";
Chr2	Cufflinks	exon	10844205	10844270	1000	+	.	gene_id "CUFF.2355"; transcript_id "AT2G25480.1"; exon_number "5"; FPKM "2.6979291646"; frac "0.517309"; conf_lo "1.923029"; conf_hi "3.472830"; cov "15.927698";
Chr2	Cufflinks	exon	10844351	10844447	1000	+	.	gene_id "CUFF.2355"; transcript_id "AT2G25480.1"; exon_number "6"; FPKM "2.6979291646"; frac "0.517309"; conf_lo "1.923029"; conf_hi "3.472830"; cov "15.927698";
Chr2	Cufflinks	exon	10844525	10844596	1000	+	.	gene_id "CUFF.2355"; transcript_id "AT2G25480.1"; exon_number "7"; FPKM "2.6979291646"; frac "0.517309"; conf_lo "1.923029"; conf_hi "3.472830"; cov "15.927698";
Chr2	Cufflinks	exon	10844701	10844811	1000	+	.	gene_id "CUFF.2355"; transcript_id "AT2G25480.1"; exon_number "8"; FPKM "2.6979291646"; frac "0.517309"; conf_lo "1.923029"; conf_hi "3.472830"; cov "15.927698";
Chr2	Cufflinks	exon	10844900	10845698	1000	+	.	gene_id "CUFF.2355"; transcript_id "AT2G25480.1"; exon_number "9"; FPKM "2.6979291646"; frac "0.517309"; conf_lo "1.923029"; conf_hi "3.472830"; cov "15.927698";
Chr2	Cufflinks	transcript	10845884	10846348	1	-	.	gene_id "AT2G25482"; transcript_id "AT2G25482.1"; FPKM "0.0000000000"; frac "0.000000"; conf_lo "0.000000"; conf_hi "0.000000"; cov "0.000000"; full_read_support "no";
Chr2	Cufflinks	exon	10845884	10846348	1	-	.	gene_id "AT2G25482"; transcript_id "AT2G25482.1"; exon_number "1"; FPKM "0.0000000000"; frac "0.000000"; conf_lo "0.000000"; conf_hi "0.000000"; cov "0.000000";
Chr2	Cufflinks	transcript	10847375	10850532	1000	-	.	gene_id "CUFF.2356"; transcript_id "AT2G25490.1"; FPKM "17.6329281923"; frac "0.863910"; conf_lo "16.183755"; conf_hi "19.082101"; cov "104.162409"; full_read_support "yes";
Chr2	Cufflinks	exon	10847375	10849879	1000	-	.	gene_id "CUFF.2356"; transcript_id "AT2G25490.1"; exon_number "1"; FPKM "17.6329281923"; frac "0.863910"; conf_lo "16.183755"; conf_hi "19.082101"; cov "104.162409";
Chr2	Cufflinks	exon	10850251	10850532	1000	-	.	gene_id "CUFF.2356"; transcript_id "AT2G25490.1"; exon_number "2"; FPKM "17.6329281923"; frac "0.863910"; conf_lo "16.183755"; conf_hi "19.082101"; cov "104.162409";
Chr2	Cufflinks	transcript	10847430	10849920	177	-	.	gene_id "CUFF.2356"; transcript_id "CUFF.2356.2"; FPKM "3.1357873623"; frac "0.136090"; conf_lo "2.421970"; conf_hi "3.849605"; cov "18.523932"; full_read_support "yes";
Chr2	Cufflinks	exon	10847430	10849920	177	-	.	gene_id "CUFF.2356"; transcript_id "CUFF.2356.2"; exon_number "1"; FPKM "3.1357873623"; frac "0.136090"; conf_lo "2.421970"; conf_hi "3.849605"; cov "18.523932";
Chr2	Cufflinks	transcript	10850011	10850233	1000	-	.	gene_id "CUFF.2357"; transcript_id "CUFF.2357.1"; FPKM "26.7441151687"; frac "1.000000"; conf_lo "14.128488"; conf_hi "39.359742"; cov "158.066945"; full_read_support "yes";
Chr2	Cufflinks	exon	10850011	10850233	1000	-	.	gene_id "CUFF.2357"; transcript_id "CUFF.2357.1"; exon_number "1"; FPKM "26.7441151687"; frac "1.000000"; conf_lo "14.128488"; conf_hi "39.359742"; cov "158.066945";
Chr2	Cufflinks	transcript	10854652	10854948	1	-	.	gene_id "AT2G25500"; transcript_id "AT2G25500.1"; FPKM "0.0000000000"; frac "0.000000"; conf_lo "0.000000"; conf_hi "0.000000"; cov "0.000000"; full_read_support "no";
Chr2	Cufflinks	exon	10854652	10854948	1	-	.	gene_id "AT2G25500"; transcript_id "AT2G25500.1"; exon_number "1"; FPKM "0.0000000000"; frac "0.000000"; conf_lo "0.000000"; conf_hi "0.000000"; cov "0.000000";
Chr2	Cufflinks	transcript	10856372	10857016	1	+	.	gene_id "CUFF.2358"; transcript_id "AT2G25510.2"; FPKM "0.0000000000"; frac "0.000000"; conf_lo "0.000000"; conf_hi "0.394696"; cov "0.000000"; full_read_support "yes";
Chr2	Cufflinks	exon	10856372	10856566	1	+	.	gene_id "CUFF.2358"; transcript_id "AT2G25510.2"; exon_number "1"; FPKM "0.0000000000"; frac "0.000000"; conf_lo "0.000000"; conf_hi "0.394696"; cov "0.000000";
Chr2	Cufflinks	exon	10856760	10857016	1	+	.	gene_id "CUFF.2358"; transcript_id "AT2G25510.2"; exon_number "2"; FPKM "0.0000000000"; frac "0.000000"; conf_lo "0.000000"; conf_hi "0.394696"; cov "0.000000";
Chr2	Cufflinks	transcript	10856399	10857156	1000	+	.	gene_id "CUFF.2358"; transcript_id "AT2G25510.1"; FPKM "495.3187968698"; frac "1.000000"; conf_lo "469.052605"; conf_hi "521.584989"; cov "2925.602303"; full_read_support "yes";
Chr2	Cufflinks	exon	10856399	10856566	1000	+	.	gene_id "CUFF.2358"; transcript_id "AT2G25510.1"; exon_number "1"; FPKM "495.3187968698"; frac "1.000000"; conf_lo "469.052605"; conf_hi "521.584989"; cov "2925.602303";
Chr2	Cufflinks	exon	10856754	10857156	1000	+	.	gene_id "CUFF.2358"; transcript_id "AT2G25510.1"; exon_number "2"; FPKM "495.3187968698"; frac "1.000000"; conf_lo "469.052605"; conf_hi "521.584989"; cov "2925.602303";
Chr2	Cufflinks	transcript	10860828	10862357	1000	+	.	gene_id "AT2G25520"; transcript_id "AT2G25520.1"; FPKM "43.3920323049"; frac "1.000000"; conf_lo "40.240381"; conf_hi "46.543683"; cov "256.184533"; full_read_support "yes";
Chr2	Cufflinks	exon	10860828	10862357	1000	+	.	gene_id "AT2G25520"; transcript_id "AT2G25520.1"; exon_number "1"; FPKM "43.3920323049"; frac "1.000000"; conf_lo "40.240381"; conf_hi "46.543683"; cov "256.184533";
Chr2	Cufflinks	transcript	10863059	10866771	921	+	.	gene_id "CUFF.2359"; transcript_id "CUFF.2359.1"; FPKM "0.7682843105"; frac "0.430036"; conf_lo "0.429489"; conf_hi "1.107080"; cov "4.542758"; full_read_support "no";
Chr2	Cufflinks	exon	10863059	10863196	921	+	.	gene_id "CUFF.2359"; transcript_id "CUFF.2359.1"; exon_number "1"; FPKM "0.7682843105"; frac "0.430036"; conf_lo "0.429489"; conf_hi "1.107080"; cov "4.542758";
Chr2	Cufflinks	exon	10863266	10863458	921	+	.	gene_id "CUFF.2359"; transcript_id "CUFF.2359.1"; exon_number "2"; FPKM "0.7682843105"; frac "0.430036"; conf_lo "0.429489"; conf_hi "1.107080"; cov "4.542758";
Chr2	Cufflinks	exon	10863524	10863660	921	+	.	gene_id "CUFF.2359"; transcript_id "CUFF.2359.1"; exon_number "3"; FPKM "0.7682843105"; frac "0.430036"; conf_lo "0.429489"; conf_hi "1.107080"; cov "4.542758";
Chr2	Cufflinks	exon	10863731	10863873	921	+	.	gene_id "CUFF.2359"; transcript_id "CUFF.2359.1"; exon_number "4"; FPKM "0.7682843105"; frac "0.430036"; conf_lo "0.429489"; conf_hi "1.107080"; cov "4.542758";
Chr2	Cufflinks	exon	10863963	10864108	921	+	.	gene_id "CUFF.2359"; transcript_id "CUFF.2359.1"; exon_number "5"; FPKM "0.7682843105"; frac "0.430036"; conf_lo "0.429489"; conf_hi "1.107080"; cov "4.542758";
Chr2	Cufflinks	exon	10864196	10864275	921	+	.	gene_id "CUFF.2359"; transcript_id "CUFF.2359.1"; exon_number "6"; FPKM "0.7682843105"; frac "0.430036"; conf_lo "0.429489"; conf_hi "1.107080"; cov "4.542758";
Chr2	Cufflinks	exon	10864349	10864606	921	+	.	gene_id "CUFF.2359"; transcript_id "CUFF.2359.1"; exon_number "7"; FPKM "0.7682843105"; frac "0.430036"; conf_lo "0.429489"; conf_hi "1.107080"; cov "4.542758";
Chr2	Cufflinks	exon	10864866	10864976	921	+	.	gene_id "CUFF.2359"; transcript_id "CUFF.2359.1"; exon_number "8"; FPKM "0.7682843105"; frac "0.430036"; conf_lo "0.429489"; conf_hi "1.107080"; cov "4.542758";
Chr2	Cufflinks	exon	10865120	10865242	921	+	.	gene_id "CUFF.2359"; transcript_id "CUFF.2359.1"; exon_number "9"; FPKM "0.7682843105"; frac "0.430036"; conf_lo "0.429489"; conf_hi "1.107080"; cov "4.542758";
Chr2	Cufflinks	exon	10865326	10865690	921	+	.	gene_id "CUFF.2359"; transcript_id "CUFF.2359.1"; exon_number "10"; FPKM "0.7682843105"; frac "0.430036"; conf_lo "0.429489"; conf_hi "1.107080"; cov "4.542758";
Chr2	Cufflinks	exon	10865766	10865893	921	+	.	gene_id "CUFF.2359"; transcript_id "CUFF.2359.1"; exon_number "11"; FPKM "0.7682843105"; frac "0.430036"; conf_lo "0.429489"; conf_hi "1.107080"; cov "4.542758";
Chr2	Cufflinks	exon	10866298	10866771	921	+	.	gene_id "CUFF.2359"; transcript_id "CUFF.2359.1"; exon_number "12"; FPKM "0.7682843105"; frac "0.430036"; conf_lo "0.429489"; conf_hi "1.107080"; cov "4.542758";
Chr2	Cufflinks	transcript	10863059	10865155	605	+	.	gene_id "CUFF.2359"; transcript_id "CUFF.2359.2"; FPKM "0.5049189019"; frac "0.140832"; conf_lo "0.105394"; conf_hi "0.904444"; cov "2.985515"; full_read_support "no";
Chr2	Cufflinks	exon	10863059	10863196	605	+	.	gene_id "CUFF.2359"; transcript_id "CUFF.2359.2"; exon_number "1"; FPKM "0.5049189019"; frac "0.140832"; conf_lo "0.105394"; conf_hi "0.904444"; cov "2.985515";
Chr2	Cufflinks	exon	10863266	10863458	605	+	.	gene_id "CUFF.2359"; transcript_id "CUFF.2359.2"; exon_number "2"; FPKM "0.5049189019"; frac "0.140832"; conf_lo "0.105394"; conf_hi "0.904444"; cov "2.985515";
Chr2	Cufflinks	exon	10863524	10863660	605	+	.	gene_id "CUFF.2359"; transcript_id "CUFF.2359.2"; exon_number "3"; FPKM "0.5049189019"; frac "0.140832"; conf_lo "0.105394"; conf_hi "0.904444"; cov "2.985515";
Chr2	Cufflinks	exon	10863731	10863875	605	+	.	gene_id "CUFF.2359"; transcript_id "CUFF.2359.2"; exon_number "4"; FPKM "0.5049189019"; frac "0.140832"; conf_lo "0.105394"; conf_hi "0.904444"; cov "2.985515";
Chr2	Cufflinks	exon	10863965	10864108	605	+	.	gene_id "CUFF.2359"; transcript_id "CUFF.2359.2"; exon_number "5"; FPKM "0.5049189019"; frac "0.140832"; conf_lo "0.105394"; conf_hi "0.904444"; cov "2.985515";
Chr2	Cufflinks	exon	10864196	10864275	605	+	.	gene_id "CUFF.2359"; transcript_id "CUFF.2359.2"; exon_number "6"; FPKM "0.5049189019"; frac "0.140832"; conf_lo "0.105394"; conf_hi "0.904444"; cov "2.985515";
Chr2	Cufflinks	exon	10864349	10864606	605	+	.	gene_id "CUFF.2359"; transcript_id "CUFF.2359.2"; exon_number "7"; FPKM "0.5049189019"; frac "0.140832"; conf_lo "0.105394"; conf_hi "0.904444"; cov "2.985515";
Chr2	Cufflinks	exon	10864866	10865009	605	+	.	gene_id "CUFF.2359"; transcript_id "CUFF.2359.2"; exon_number "8"; FPKM "0.5049189019"; frac "0.140832"; conf_lo "0.105394"; conf_hi "0.904444"; cov "2.985515";
Chr2	Cufflinks	exon	10865153	10865155	605	+	.	gene_id "CUFF.2359"; transcript_id "CUFF.2359.2"; exon_number "9"; FPKM "0.5049189019"; frac "0.140832"; conf_lo "0.105394"; conf_hi "0.904444"; cov "2.985515";
Chr2	Cufflinks	transcript	10863059	10866757	1000	+	.	gene_id "CUFF.2359"; transcript_id "AT2G25530.1"; FPKM "0.8333045991"; frac "0.429132"; conf_lo "0.464973"; conf_hi "1.201636"; cov "4.927214"; full_read_support "no";
Chr2	Cufflinks	exon	10863059	10863196	1000	+	.	gene_id "CUFF.2359"; transcript_id "AT2G25530.1"; exon_number "1"; FPKM "0.8333045991"; frac "0.429132"; conf_lo "0.464973"; conf_hi "1.201636"; cov "4.927214";
Chr2	Cufflinks	exon	10863266	10863458	1000	+	.	gene_id "CUFF.2359"; transcript_id "AT2G25530.1"; exon_number "2"; FPKM "0.8333045991"; frac "0.429132"; conf_lo "0.464973"; conf_hi "1.201636"; cov "4.927214";
Chr2	Cufflinks	exon	10863524	10863660	1000	+	.	gene_id "CUFF.2359"; transcript_id "AT2G25530.1"; exon_number "3"; FPKM "0.8333045991"; frac "0.429132"; conf_lo "0.464973"; conf_hi "1.201636"; cov "4.927214";
Chr2	Cufflinks	exon	10863731	10863873	1000	+	.	gene_id "CUFF.2359"; transcript_id "AT2G25530.1"; exon_number "4"; FPKM "0.8333045991"; frac "0.429132"; conf_lo "0.464973"; conf_hi "1.201636"; cov "4.927214";
Chr2	Cufflinks	exon	10863963	10864108	1000	+	.	gene_id "CUFF.2359"; transcript_id "AT2G25530.1"; exon_number "5"; FPKM "0.8333045991"; frac "0.429132"; conf_lo "0.464973"; conf_hi "1.201636"; cov "4.927214";
Chr2	Cufflinks	exon	10864196	10864275	1000	+	.	gene_id "CUFF.2359"; transcript_id "AT2G25530.1"; exon_number "6"; FPKM "0.8333045991"; frac "0.429132"; conf_lo "0.464973"; conf_hi "1.201636"; cov "4.927214";
Chr2	Cufflinks	exon	10864349	10864606	1000	+	.	gene_id "CUFF.2359"; transcript_id "AT2G25530.1"; exon_number "7"; FPKM "0.8333045991"; frac "0.429132"; conf_lo "0.464973"; conf_hi "1.201636"; cov "4.927214";
Chr2	Cufflinks	exon	10864866	10864976	1000	+	.	gene_id "CUFF.2359"; transcript_id "AT2G25530.1"; exon_number "8"; FPKM "0.8333045991"; frac "0.429132"; conf_lo "0.464973"; conf_hi "1.201636"; cov "4.927214";
Chr2	Cufflinks	exon	10865120	10865242	1000	+	.	gene_id "CUFF.2359"; transcript_id "AT2G25530.1"; exon_number "9"; FPKM "0.8333045991"; frac "0.429132"; conf_lo "0.464973"; conf_hi "1.201636"; cov "4.927214";
Chr2	Cufflinks	exon	10865326	10865447	1000	+	.	gene_id "CUFF.2359"; transcript_id "AT2G25530.1"; exon_number "10"; FPKM "0.8333045991"; frac "0.429132"; conf_lo "0.464973"; conf_hi "1.201636"; cov "4.927214";
Chr2	Cufflinks	exon	10865528	10865690	1000	+	.	gene_id "CUFF.2359"; transcript_id "AT2G25530.1"; exon_number "11"; FPKM "0.8333045991"; frac "0.429132"; conf_lo "0.464973"; conf_hi "1.201636"; cov "4.927214";
Chr2	Cufflinks	exon	10865766	10865893	1000	+	.	gene_id "CUFF.2359"; transcript_id "AT2G25530.1"; exon_number "12"; FPKM "0.8333045991"; frac "0.429132"; conf_lo "0.464973"; conf_hi "1.201636"; cov "4.927214";
Chr2	Cufflinks	exon	10866298	10866439	1000	+	.	gene_id "CUFF.2359"; transcript_id "AT2G25530.1"; exon_number "13"; FPKM "0.8333045991"; frac "0.429132"; conf_lo "0.464973"; conf_hi "1.201636"; cov "4.927214";
Chr2	Cufflinks	exon	10866514	10866757	1000	+	.	gene_id "CUFF.2359"; transcript_id "AT2G25530.1"; exon_number "14"; FPKM "0.8333045991"; frac "0.429132"; conf_lo "0.464973"; conf_hi "1.201636"; cov "4.927214";
Chr2	Cufflinks	transcript	10866822	10872077	1	-	.	gene_id "AT2G25540"; transcript_id "AT2G25540.1"; FPKM "0.0000000000"; frac "0.000000"; conf_lo "0.000000"; conf_hi "0.000000"; cov "0.000000"; full_read_support "no";
Chr2	Cufflinks	exon	10866822	10867648	1	-	.	gene_id "AT2G25540"; transcript_id "AT2G25540.1"; exon_number "1"; FPKM "0.0000000000"; frac "0.000000"; conf_lo "0.000000"; conf_hi "0.000000"; cov "0.000000";
Chr2	Cufflinks	exon	10867733	10868083	1	-	.	gene_id "AT2G25540"; transcript_id "AT2G25540.1"; exon_number "2"; FPKM "0.0000000000"; frac "0.000000"; conf_lo "0.000000"; conf_hi "0.000000"; cov "0.000000";
Chr2	Cufflinks	exon	10868169	10868365	1	-	.	gene_id "AT2G25540"; transcript_id "AT2G25540.1"; exon_number "3"; FPKM "0.0000000000"; frac "0.000000"; conf_lo "0.000000"; conf_hi "0.000000"; cov "0.000000";
Chr2	Cufflinks	exon	10868445	10868709	1	-	.	gene_id "AT2G25540"; transcript_id "AT2G25540.1"; exon_number "4"; FPKM "0.0000000000"; frac "0.000000"; conf_lo "0.000000"; conf_hi "0.000000"; cov "0.000000";
Chr2	Cufflinks	exon	10868810	10869022	1	-	.	gene_id "AT2G25540"; transcript_id "AT2G25540.1"; exon_number "5"; FPKM "0.0000000000"; frac "0.000000"; conf_lo "0.000000"; conf_hi "0.000000"; cov "0.000000";
Chr2	Cufflinks	exon	10869199	10869324	1	-	.	gene_id "AT2G25540"; transcript_id "AT2G25540.1"; exon_number "6"; FPKM "0.0000000000"; frac "0.000000"; conf_lo "0.000000"; conf_hi "0.000000"; cov "0.000000";
Chr2	Cufflinks	exon	10869424	10869561	1	-	.	gene_id "AT2G25540"; transcript_id "AT2G25540.1"; exon_number "7"; FPKM "0.0000000000"; frac "0.000000"; conf_lo "0.000000"; conf_hi "0.000000"; cov "0.000000";
Chr2	Cufflinks	exon	10869673	10870018	1	-	.	gene_id "AT2G25540"; transcript_id "AT2G25540.1"; exon_number "8"; FPKM "0.0000000000"; frac "0.000000"; conf_lo "0.000000"; conf_hi "0.000000"; cov "0.000000";
Chr2	Cufflinks	exon	10870102	10870368	1	-	.	gene_id "AT2G25540"; transcript_id "AT2G25540.1"; exon_number "9"; FPKM "0.0000000000"; frac "0.000000"; conf_lo "0.000000"; conf_hi "0.000000"; cov "0.000000";
Chr2	Cufflinks	exon	10870494	10870683	1	-	.	gene_id "AT2G25540"; transcript_id "AT2G25540.1"; exon_number "10"; FPKM "0.0000000000"; frac "0.000000"; conf_lo "0.000000"; conf_hi "0.000000"; cov "0.000000";
Chr2	Cufflinks	exon	10870755	10870845	1	-	.	gene_id "AT2G25540"; transcript_id "AT2G25540.1"; exon_number "11"; FPKM "0.0000000000"; frac "0.000000"; conf_lo "0.000000"; conf_hi "0.000000"; cov "0.000000";
Chr2	Cufflinks	exon	10870954	10871129	1	-	.	gene_id "AT2G25540"; transcript_id "AT2G25540.1"; exon_number "12"; FPKM "0.0000000000"; frac "0.000000"; conf_lo "0.000000"; conf_hi "0.000000"; cov "0.000000";
Chr2	Cufflinks	exon	10871222	10871417	1	-	.	gene_id "AT2G25540"; transcript_id "AT2G25540.1"; exon_number "13"; FPKM "0.0000000000"; frac "0.000000"; conf_lo "0.000000"; conf_hi "0.000000"; cov "0.000000";
Chr2	Cufflinks	exon	10872015	10872077	1	-	.	gene_id "AT2G25540"; transcript_id "AT2G25540.1"; exon_number "14"; FPKM "0.0000000000"; frac "0.000000"; conf_lo "0.000000"; conf_hi "0.000000"; cov "0.000000";
Chr2	Cufflinks	transcript	10874913	10880212	1	+	.	gene_id "AT2G25550"; transcript_id "AT2G25550.1"; FPKM "0.0000000000"; frac "0.000000"; conf_lo "0.000000"; conf_hi "0.000000"; cov "0.000000"; full_read_support "no";
Chr2	Cufflinks	exon	10874913	10880212	1	+	.	gene_id "AT2G25550"; transcript_id "AT2G25550.1"; exon_number "1"; FPKM "0.0000000000"; frac "0.000000"; conf_lo "0.000000"; conf_hi "0.000000"; cov "0.000000";
Chr2	Cufflinks	transcript	10880671	10883868	1000	+	.	gene_id "AT2G25560"; transcript_id "AT2G25560.1"; FPKM "3.6778335039"; frac "1.000000"; conf_lo "3.108050"; conf_hi "4.247617"; cov "21.723165"; full_read_support "yes";
Chr2	Cufflinks	exon	10880671	10880926	1000	+	.	gene_id "AT2G25560"; transcript_id "AT2G25560.1"; exon_number "1"; FPKM "3.6778335039"; frac "1.000000"; conf_lo "3.108050"; conf_hi "4.247617"; cov "21.723165";
Chr2	Cufflinks	exon	10881613	10883868	1000	+	.	gene_id "AT2G25560"; transcript_id "AT2G25560.1"; exon_number "2"; FPKM "3.6778335039"; frac "1.000000"; conf_lo "3.108050"; conf_hi "4.247617"; cov "21.723165";
Chr2	Cufflinks	transcript	10884062	10885295	1	-	.	gene_id "CUFF.2360"; transcript_id "AT2G25565.1"; FPKM "0.0000000000"; frac "0.000000"; conf_lo "0.000000"; conf_hi "0.163352"; cov "0.000000"; full_read_support "no";
Chr2	Cufflinks	exon	10884062	10884189	1	-	.	gene_id "CUFF.2360"; transcript_id "AT2G25565.1"; exon_number "1"; FPKM "0.0000000000"; frac "0.000000"; conf_lo "0.000000"; conf_hi "0.163352"; cov "0.000000";
Chr2	Cufflinks	exon	10884803	10885295	1	-	.	gene_id "CUFF.2360"; transcript_id "AT2G25565.1"; exon_number "2"; FPKM "0.0000000000"; frac "0.000000"; conf_lo "0.000000"; conf_hi "0.163352"; cov "0.000000";
Chr2	Cufflinks	transcript	10884966	10887893	1	-	.	gene_id "CUFF.2360"; transcript_id "AT2G25570.3"; FPKM "0.0000000000"; frac "0.000000"; conf_lo "0.000000"; conf_hi "0.090583"; cov "0.000000"; full_read_support "no";
Chr2	Cufflinks	exon	10884966	10885305	1	-	.	gene_id "CUFF.2360"; transcript_id "AT2G25570.3"; exon_number "1"; FPKM "0.0000000000"; frac "0.000000"; conf_lo "0.000000"; conf_hi "0.090583"; cov "0.000000";
Chr2	Cufflinks	exon	10885824	10886113	1	-	.	gene_id "CUFF.2360"; transcript_id "AT2G25570.3"; exon_number "2"; FPKM "0.0000000000"; frac "0.000000"; conf_lo "0.000000"; conf_hi "0.090583"; cov "0.000000";
Chr2	Cufflinks	exon	10886289	10886334	1	-	.	gene_id "CUFF.2360"; transcript_id "AT2G25570.3"; exon_number "3"; FPKM "0.0000000000"; frac "0.000000"; conf_lo "0.000000"; conf_hi "0.090583"; cov "0.000000";
Chr2	Cufflinks	exon	10886613	10886720	1	-	.	gene_id "CUFF.2360"; transcript_id "AT2G25570.3"; exon_number "4"; FPKM "0.0000000000"; frac "0.000000"; conf_lo "0.000000"; conf_hi "0.090583"; cov "0.000000";
Chr2	Cufflinks	exon	10886811	10886870	1	-	.	gene_id "CUFF.2360"; transcript_id "AT2G25570.3"; exon_number "5"; FPKM "0.0000000000"; frac "0.000000"; conf_lo "0.000000"; conf_hi "0.090583"; cov "0.000000";
Chr2	Cufflinks	exon	10887166	10887247	1	-	.	gene_id "CUFF.2360"; transcript_id "AT2G25570.3"; exon_number "6"; FPKM "0.0000000000"; frac "0.000000"; conf_lo "0.000000"; conf_hi "0.090583"; cov "0.000000";
Chr2	Cufflinks	exon	10887322	10887437	1	-	.	gene_id "CUFF.2360"; transcript_id "AT2G25570.3"; exon_number "7"; FPKM "0.0000000000"; frac "0.000000"; conf_lo "0.000000"; conf_hi "0.090583"; cov "0.000000";
Chr2	Cufflinks	exon	10887530	10887658	1	-	.	gene_id "CUFF.2360"; transcript_id "AT2G25570.3"; exon_number "8"; FPKM "0.0000000000"; frac "0.000000"; conf_lo "0.000000"; conf_hi "0.090583"; cov "0.000000";
Chr2	Cufflinks	exon	10887750	10887893	1	-	.	gene_id "CUFF.2360"; transcript_id "AT2G25570.3"; exon_number "9"; FPKM "0.0000000000"; frac "0.000000"; conf_lo "0.000000"; conf_hi "0.090583"; cov "0.000000";
Chr2	Cufflinks	transcript	10885698	10887921	1000	-	.	gene_id "CUFF.2360"; transcript_id "AT2G25570.1"; FPKM "6.1915541755"; frac "1.000000"; conf_lo "4.991766"; conf_hi "7.391343"; cov "36.605286"; full_read_support "yes";
Chr2	Cufflinks	exon	10885698	10886113	1000	-	.	gene_id "CUFF.2360"; transcript_id "AT2G25570.1"; exon_number "1"; FPKM "6.1915541755"; frac "1.000000"; conf_lo "4.991766"; conf_hi "7.391343"; cov "36.605286";
Chr2	Cufflinks	exon	10886289	10886334	1000	-	.	gene_id "CUFF.2360"; transcript_id "AT2G25570.1"; exon_number "2"; FPKM "6.1915541755"; frac "1.000000"; conf_lo "4.991766"; conf_hi "7.391343"; cov "36.605286";
Chr2	Cufflinks	exon	10886613	10886720	1000	-	.	gene_id "CUFF.2360"; transcript_id "AT2G25570.1"; exon_number "3"; FPKM "6.1915541755"; frac "1.000000"; conf_lo "4.991766"; conf_hi "7.391343"; cov "36.605286";
Chr2	Cufflinks	exon	10886811	10886870	1000	-	.	gene_id "CUFF.2360"; transcript_id "AT2G25570.1"; exon_number "4"; FPKM "6.1915541755"; frac "1.000000"; conf_lo "4.991766"; conf_hi "7.391343"; cov "36.605286";
Chr2	Cufflinks	exon	10887166	10887247	1000	-	.	gene_id "CUFF.2360"; transcript_id "AT2G25570.1"; exon_number "5"; FPKM "6.1915541755"; frac "1.000000"; conf_lo "4.991766"; conf_hi "7.391343"; cov "36.605286";
Chr2	Cufflinks	exon	10887322	10887437	1000	-	.	gene_id "CUFF.2360"; transcript_id "AT2G25570.1"; exon_number "6"; FPKM "6.1915541755"; frac "1.000000"; conf_lo "4.991766"; conf_hi "7.391343"; cov "36.605286";
Chr2	Cufflinks	exon	10887530	10887658	1000	-	.	gene_id "CUFF.2360"; transcript_id "AT2G25570.1"; exon_number "7"; FPKM "6.1915541755"; frac "1.000000"; conf_lo "4.991766"; conf_hi "7.391343"; cov "36.605286";
Chr2	Cufflinks	exon	10887750	10887921	1000	-	.	gene_id "CUFF.2360"; transcript_id "AT2G25570.1"; exon_number "8"; FPKM "6.1915541755"; frac "1.000000"; conf_lo "4.991766"; conf_hi "7.391343"; cov "36.605286";
Chr2	Cufflinks	transcript	10885698	10887921	1	-	.	gene_id "CUFF.2360"; transcript_id "AT2G25570.2"; FPKM "0.0000000000"; frac "0.000000"; conf_lo "0.000000"; conf_hi "0.115949"; cov "0.000000"; full_read_support "no";
Chr2	Cufflinks	exon	10885698	10886113	1	-	.	gene_id "CUFF.2360"; transcript_id "AT2G25570.2"; exon_number "1"; FPKM "0.0000000000"; frac "0.000000"; conf_lo "0.000000"; conf_hi "0.115949"; cov "0.000000";
Chr2	Cufflinks	exon	10886289	10886334	1	-	.	gene_id "CUFF.2360"; transcript_id "AT2G25570.2"; exon_number "2"; FPKM "0.0000000000"; frac "0.000000"; conf_lo "0.000000"; conf_hi "0.115949"; cov "0.000000";
Chr2	Cufflinks	exon	10886613	10886720	1	-	.	gene_id "CUFF.2360"; transcript_id "AT2G25570.2"; exon_number "3"; FPKM "0.0000000000"; frac "0.000000"; conf_lo "0.000000"; conf_hi "0.115949"; cov "0.000000";
Chr2	Cufflinks	exon	10886811	10886870	1	-	.	gene_id "CUFF.2360"; transcript_id "AT2G25570.2"; exon_number "4"; FPKM "0.0000000000"; frac "0.000000"; conf_lo "0.000000"; conf_hi "0.115949"; cov "0.000000";
Chr2	Cufflinks	exon	10887166	10887247	1	-	.	gene_id "CUFF.2360"; transcript_id "AT2G25570.2"; exon_number "5"; FPKM "0.0000000000"; frac "0.000000"; conf_lo "0.000000"; conf_hi "0.115949"; cov "0.000000";
Chr2	Cufflinks	exon	10887322	10887378	1	-	.	gene_id "CUFF.2360"; transcript_id "AT2G25570.2"; exon_number "6"; FPKM "0.0000000000"; frac "0.000000"; conf_lo "0.000000"; conf_hi "0.115949"; cov "0.000000";
Chr2	Cufflinks	exon	10887530	10887658	1	-	.	gene_id "CUFF.2360"; transcript_id "AT2G25570.2"; exon_number "7"; FPKM "0.0000000000"; frac "0.000000"; conf_lo "0.000000"; conf_hi "0.115949"; cov "0.000000";
Chr2	Cufflinks	exon	10887750	10887921	1	-	.	gene_id "CUFF.2360"; transcript_id "AT2G25570.2"; exon_number "8"; FPKM "0.0000000000"; frac "0.000000"; conf_lo "0.000000"; conf_hi "0.115949"; cov "0.000000";
Chr2	Cufflinks	transcript	10888014	10890367	1000	+	.	gene_id "AT2G25580"; transcript_id "AT2G25580.1"; FPKM "2.9942052181"; frac "1.000000"; conf_lo "2.422290"; conf_hi "3.566120"; cov "17.658808"; full_read_support "yes";
Chr2	Cufflinks	exon	10888014	10889967	1000	+	.	gene_id "AT2G25580"; transcript_id "AT2G25580.1"; exon_number "1"; FPKM "2.9942052181"; frac "1.000000"; conf_lo "2.422290"; conf_hi "3.566120"; cov "17.658808";
Chr2	Cufflinks	exon	10890128	10890367	1000	+	.	gene_id "AT2G25580"; transcript_id "AT2G25580.1"; exon_number "2"; FPKM "2.9942052181"; frac "1.000000"; conf_lo "2.422290"; conf_hi "3.566120"; cov "17.658808";
Chr2	Cufflinks	transcript	10890903	10893772	1	+	.	gene_id "CUFF.2361"; transcript_id "AT2G25590.1"; FPKM "0.0000000000"; frac "0.000000"; conf_lo "0.000000"; conf_hi "0.090826"; cov "0.000000"; full_read_support "no";
Chr2	Cufflinks	exon	10890903	10891051	1	+	.	gene_id "CUFF.2361"; transcript_id "AT2G25590.1"; exon_number "1"; FPKM "0.0000000000"; frac "0.000000"; conf_lo "0.000000"; conf_hi "0.090826"; cov "0.000000";
Chr2	Cufflinks	exon	10891278	10891696	1	+	.	gene_id "CUFF.2361"; transcript_id "AT2G25590.1"; exon_number "2"; FPKM "0.0000000000"; frac "0.000000"; conf_lo "0.000000"; conf_hi "0.090826"; cov "0.000000";
Chr2	Cufflinks	exon	10891878	10892123	1	+	.	gene_id "CUFF.2361"; transcript_id "AT2G25590.1"; exon_number "3"; FPKM "0.0000000000"; frac "0.000000"; conf_lo "0.000000"; conf_hi "0.090826"; cov "0.000000";
Chr2	Cufflinks	exon	10892263	10892352	1	+	.	gene_id "CUFF.2361"; transcript_id "AT2G25590.1"; exon_number "4"; FPKM "0.0000000000"; frac "0.000000"; conf_lo "0.000000"; conf_hi "0.090826"; cov "0.000000";
Chr2	Cufflinks	exon	10893165	10893216	1	+	.	gene_id "CUFF.2361"; transcript_id "AT2G25590.1"; exon_number "5"; FPKM "0.0000000000"; frac "0.000000"; conf_lo "0.000000"; conf_hi "0.090826"; cov "0.000000";
Chr2	Cufflinks	exon	10893301	10893442	1	+	.	gene_id "CUFF.2361"; transcript_id "AT2G25590.1"; exon_number "6"; FPKM "0.0000000000"; frac "0.000000"; conf_lo "0.000000"; conf_hi "0.090826"; cov "0.000000";
Chr2	Cufflinks	exon	10893559	10893772	1	+	.	gene_id "CUFF.2361"; transcript_id "AT2G25590.1"; exon_number "7"; FPKM "0.0000000000"; frac "0.000000"; conf_lo "0.000000"; conf_hi "0.090826"; cov "0.000000";
Chr2	Cufflinks	transcript	10890903	10893772	1000	+	.	gene_id "CUFF.2361"; transcript_id "CUFF.2361.2"; FPKM "1.7603809736"; frac "0.344728"; conf_lo "1.150447"; conf_hi "2.370315"; cov "10.410372"; full_read_support "no";
Chr2	Cufflinks	exon	10890903	10891051	1000	+	.	gene_id "CUFF.2361"; transcript_id "CUFF.2361.2"; exon_number "1"; FPKM "1.7603809736"; frac "0.344728"; conf_lo "1.150447"; conf_hi "2.370315"; cov "10.410372";
Chr2	Cufflinks	exon	10891278	10891696	1000	+	.	gene_id "CUFF.2361"; transcript_id "CUFF.2361.2"; exon_number "2"; FPKM "1.7603809736"; frac "0.344728"; conf_lo "1.150447"; conf_hi "2.370315"; cov "10.410372";
Chr2	Cufflinks	exon	10891793	10892352	1000	+	.	gene_id "CUFF.2361"; transcript_id "CUFF.2361.2"; exon_number "3"; FPKM "1.7603809736"; frac "0.344728"; conf_lo "1.150447"; conf_hi "2.370315"; cov "10.410372";
Chr2	Cufflinks	exon	10893165	10893216	1000	+	.	gene_id "CUFF.2361"; transcript_id "CUFF.2361.2"; exon_number "4"; FPKM "1.7603809736"; frac "0.344728"; conf_lo "1.150447"; conf_hi "2.370315"; cov "10.410372";
Chr2	Cufflinks	exon	10893301	10893442	1000	+	.	gene_id "CUFF.2361"; transcript_id "CUFF.2361.2"; exon_number "5"; FPKM "1.7603809736"; frac "0.344728"; conf_lo "1.150447"; conf_hi "2.370315"; cov "10.410372";
Chr2	Cufflinks	exon	10893559	10893772	1000	+	.	gene_id "CUFF.2361"; transcript_id "CUFF.2361.2"; exon_number "6"; FPKM "1.7603809736"; frac "0.344728"; conf_lo "1.150447"; conf_hi "2.370315"; cov "10.410372";
Chr2	Cufflinks	transcript	10890903	10893772	895	+	.	gene_id "CUFF.2361"; transcript_id "CUFF.2361.3"; FPKM "1.5755780593"; frac "0.431643"; conf_lo "1.084942"; conf_hi "2.066214"; cov "9.317502"; full_read_support "yes";
Chr2	Cufflinks	exon	10890903	10891051	895	+	.	gene_id "CUFF.2361"; transcript_id "CUFF.2361.3"; exon_number "1"; FPKM "1.5755780593"; frac "0.431643"; conf_lo "1.084942"; conf_hi "2.066214"; cov "9.317502";
Chr2	Cufflinks	exon	10891278	10891382	895	+	.	gene_id "CUFF.2361"; transcript_id "CUFF.2361.3"; exon_number "2"; FPKM "1.5755780593"; frac "0.431643"; conf_lo "1.084942"; conf_hi "2.066214"; cov "9.317502";
Chr2	Cufflinks	exon	10891453	10891696	895	+	.	gene_id "CUFF.2361"; transcript_id "CUFF.2361.3"; exon_number "3"; FPKM "1.5755780593"; frac "0.431643"; conf_lo "1.084942"; conf_hi "2.066214"; cov "9.317502";
Chr2	Cufflinks	exon	10891793	10892030	895	+	.	gene_id "CUFF.2361"; transcript_id "CUFF.2361.3"; exon_number "4"; FPKM "1.5755780593"; frac "0.431643"; conf_lo "1.084942"; conf_hi "2.066214"; cov "9.317502";
Chr2	Cufflinks	exon	10892263	10893022	895	+	.	gene_id "CUFF.2361"; transcript_id "CUFF.2361.3"; exon_number "5"; FPKM "1.5755780593"; frac "0.431643"; conf_lo "1.084942"; conf_hi "2.066214"; cov "9.317502";
Chr2	Cufflinks	exon	10893114	10893216	895	+	.	gene_id "CUFF.2361"; transcript_id "CUFF.2361.3"; exon_number "6"; FPKM "1.5755780593"; frac "0.431643"; conf_lo "1.084942"; conf_hi "2.066214"; cov "9.317502";
Chr2	Cufflinks	exon	10893301	10893772	895	+	.	gene_id "CUFF.2361"; transcript_id "CUFF.2361.3"; exon_number "7"; FPKM "1.5755780593"; frac "0.431643"; conf_lo "1.084942"; conf_hi "2.066214"; cov "9.317502";
Chr2	Cufflinks	transcript	10890903	10893772	415	+	.	gene_id "CUFF.2361"; transcript_id "CUFF.2361.4"; FPKM "0.7316496417"; frac "0.223629"; conf_lo "0.352835"; conf_hi "1.110465"; cov "4.326759"; full_read_support "no";
Chr2	Cufflinks	exon	10890903	10891051	415	+	.	gene_id "CUFF.2361"; transcript_id "CUFF.2361.4"; exon_number "1"; FPKM "0.7316496417"; frac "0.223629"; conf_lo "0.352835"; conf_hi "1.110465"; cov "4.326759";
Chr2	Cufflinks	exon	10891278	10891696	415	+	.	gene_id "CUFF.2361"; transcript_id "CUFF.2361.4"; exon_number "2"; FPKM "0.7316496417"; frac "0.223629"; conf_lo "0.352835"; conf_hi "1.110465"; cov "4.326759";
Chr2	Cufflinks	exon	10891878	10893022	415	+	.	gene_id "CUFF.2361"; transcript_id "CUFF.2361.4"; exon_number "3"; FPKM "0.7316496417"; frac "0.223629"; conf_lo "0.352835"; conf_hi "1.110465"; cov "4.326759";
Chr2	Cufflinks	exon	10893114	10893216	415	+	.	gene_id "CUFF.2361"; transcript_id "CUFF.2361.4"; exon_number "4"; FPKM "0.7316496417"; frac "0.223629"; conf_lo "0.352835"; conf_hi "1.110465"; cov "4.326759";
Chr2	Cufflinks	exon	10893301	10893772	415	+	.	gene_id "CUFF.2361"; transcript_id "CUFF.2361.4"; exon_number "5"; FPKM "0.7316496417"; frac "0.223629"; conf_lo "0.352835"; conf_hi "1.110465"; cov "4.326759";
Chr2	Cufflinks	transcript	10894486	10898642	1	+	.	gene_id "AT2G25600"; transcript_id "AT2G25600.1"; FPKM "0.0000000000"; frac "0.000000"; conf_lo "0.000000"; conf_hi "0.000000"; cov "0.000000"; full_read_support "no";
Chr2	Cufflinks	exon	10894486	10894844	1	+	.	gene_id "AT2G25600"; transcript_id "AT2G25600.1"; exon_number "1"; FPKM "0.0000000000"; frac "0.000000"; conf_lo "0.000000"; conf_hi "0.000000"; cov "0.000000";
Chr2	Cufflinks	exon	10894925	10895290	1	+	.	gene_id "AT2G25600"; transcript_id "AT2G25600.1"; exon_number "2"; FPKM "0.0000000000"; frac "0.000000"; conf_lo "0.000000"; conf_hi "0.000000"; cov "0.000000";
Chr2	Cufflinks	exon	10895371	10895428	1	+	.	gene_id "AT2G25600"; transcript_id "AT2G25600.1"; exon_number "3"; FPKM "0.0000000000"; frac "0.000000"; conf_lo "0.000000"; conf_hi "0.000000"; cov "0.000000";
Chr2	Cufflinks	exon	10895526	10895843	1	+	.	gene_id "AT2G25600"; transcript_id "AT2G25600.1"; exon_number "4"; FPKM "0.0000000000"; frac "0.000000"; conf_lo "0.000000"; conf_hi "0.000000"; cov "0.000000";
Chr2	Cufflinks	exon	10895941	10896186	1	+	.	gene_id "AT2G25600"; transcript_id "AT2G25600.1"; exon_number "5"; FPKM "0.0000000000"; frac "0.000000"; conf_lo "0.000000"; conf_hi "0.000000"; cov "0.000000";
Chr2	Cufflinks	exon	10896272	10896370	1	+	.	gene_id "AT2G25600"; transcript_id "AT2G25600.1"; exon_number "6"; FPKM "0.0000000000"; frac "0.000000"; conf_lo "0.000000"; conf_hi "0.000000"; cov "0.000000";
Chr2	Cufflinks	exon	10896448	10896480	1	+	.	gene_id "AT2G25600"; transcript_id "AT2G25600.1"; exon_number "7"; FPKM "0.0000000000"; frac "0.000000"; conf_lo "0.000000"; conf_hi "0.000000"; cov "0.000000";
Chr2	Cufflinks	exon	10896603	10896788	1	+	.	gene_id "AT2G25600"; transcript_id "AT2G25600.1"; exon_number "8"; FPKM "0.0000000000"; frac "0.000000"; conf_lo "0.000000"; conf_hi "0.000000"; cov "0.000000";
Chr2	Cufflinks	exon	10896877	10897071	1	+	.	gene_id "AT2G25600"; transcript_id "AT2G25600.1"; exon_number "9"; FPKM "0.0000000000"; frac "0.000000"; conf_lo "0.000000"; conf_hi "0.000000"; cov "0.000000";
Chr2	Cufflinks	exon	10897167	10897242	1	+	.	gene_id "AT2G25600"; transcript_id "AT2G25600.1"; exon_number "10"; FPKM "0.0000000000"; frac "0.000000"; conf_lo "0.000000"; conf_hi "0.000000"; cov "0.000000";
Chr2	Cufflinks	exon	10897339	10897911	1	+	.	gene_id "AT2G25600"; transcript_id "AT2G25600.1"; exon_number "11"; FPKM "0.0000000000"; frac "0.000000"; conf_lo "0.000000"; conf_hi "0.000000"; cov "0.000000";
Chr2	Cufflinks	exon	10898095	10898642	1	+	.	gene_id "AT2G25600"; transcript_id "AT2G25600.1"; exon_number "12"; FPKM "0.0000000000"; frac "0.000000"; conf_lo "0.000000"; conf_hi "0.000000"; cov "0.000000";
Chr2	Cufflinks	transcript	10899443	10901041	1000	+	.	gene_id "CUFF.2362"; transcript_id "AT2G25605.1"; FPKM "7.2112805495"; frac "0.830655"; conf_lo "5.627773"; conf_hi "8.794789"; cov "42.592171"; full_read_support "yes";
Chr2	Cufflinks	exon	10899443	10899683	1000	+	.	gene_id "CUFF.2362"; transcript_id "AT2G25605.1"; exon_number "1"; FPKM "7.2112805495"; frac "0.830655"; conf_lo "5.627773"; conf_hi "8.794789"; cov "42.592171";
Chr2	Cufflinks	exon	10899952	10899994	1000	+	.	gene_id "CUFF.2362"; transcript_id "AT2G25605.1"; exon_number "2"; FPKM "7.2112805495"; frac "0.830655"; conf_lo "5.627773"; conf_hi "8.794789"; cov "42.592171";
Chr2	Cufflinks	exon	10900097	10900189	1000	+	.	gene_id "CUFF.2362"; transcript_id "AT2G25605.1"; exon_number "3"; FPKM "7.2112805495"; frac "0.830655"; conf_lo "5.627773"; conf_hi "8.794789"; cov "42.592171";
Chr2	Cufflinks	exon	10900281	10900343	1000	+	.	gene_id "CUFF.2362"; transcript_id "AT2G25605.1"; exon_number "4"; FPKM "7.2112805495"; frac "0.830655"; conf_lo "5.627773"; conf_hi "8.794789"; cov "42.592171";
Chr2	Cufflinks	exon	10900445	10900540	1000	+	.	gene_id "CUFF.2362"; transcript_id "AT2G25605.1"; exon_number "5"; FPKM "7.2112805495"; frac "0.830655"; conf_lo "5.627773"; conf_hi "8.794789"; cov "42.592171";
Chr2	Cufflinks	exon	10900615	10900692	1000	+	.	gene_id "CUFF.2362"; transcript_id "AT2G25605.1"; exon_number "6"; FPKM "7.2112805495"; frac "0.830655"; conf_lo "5.627773"; conf_hi "8.794789"; cov "42.592171";
Chr2	Cufflinks	exon	10900789	10901041	1000	+	.	gene_id "CUFF.2362"; transcript_id "AT2G25605.1"; exon_number "7"; FPKM "7.2112805495"; frac "0.830655"; conf_lo "5.627773"; conf_hi "8.794789"; cov "42.592171";
Chr2	Cufflinks	transcript	10899443	10901208	158	+	.	gene_id "CUFF.2362"; transcript_id "CUFF.2362.2"; FPKM "1.1420902360"; frac "0.169345"; conf_lo "0.498842"; conf_hi "1.785339"; cov "6.745557"; full_read_support "yes";
Chr2	Cufflinks	exon	10899443	10899683	158	+	.	gene_id "CUFF.2362"; transcript_id "CUFF.2362.2"; exon_number "1"; FPKM "1.1420902360"; frac "0.169345"; conf_lo "0.498842"; conf_hi "1.785339"; cov "6.745557";
Chr2	Cufflinks	exon	10899952	10899994	158	+	.	gene_id "CUFF.2362"; transcript_id "CUFF.2362.2"; exon_number "2"; FPKM "1.1420902360"; frac "0.169345"; conf_lo "0.498842"; conf_hi "1.785339"; cov "6.745557";
Chr2	Cufflinks	exon	10900072	10900189	158	+	.	gene_id "CUFF.2362"; transcript_id "CUFF.2362.2"; exon_number "3"; FPKM "1.1420902360"; frac "0.169345"; conf_lo "0.498842"; conf_hi "1.785339"; cov "6.745557";
Chr2	Cufflinks	exon	10900281	10900343	158	+	.	gene_id "CUFF.2362"; transcript_id "CUFF.2362.2"; exon_number "4"; FPKM "1.1420902360"; frac "0.169345"; conf_lo "0.498842"; conf_hi "1.785339"; cov "6.745557";
Chr2	Cufflinks	exon	10900445	10900540	158	+	.	gene_id "CUFF.2362"; transcript_id "CUFF.2362.2"; exon_number "5"; FPKM "1.1420902360"; frac "0.169345"; conf_lo "0.498842"; conf_hi "1.785339"; cov "6.745557";
Chr2	Cufflinks	exon	10900614	10900692	158	+	.	gene_id "CUFF.2362"; transcript_id "CUFF.2362.2"; exon_number "6"; FPKM "1.1420902360"; frac "0.169345"; conf_lo "0.498842"; conf_hi "1.785339"; cov "6.745557";
Chr2	Cufflinks	exon	10900789	10901208	158	+	.	gene_id "CUFF.2362"; transcript_id "CUFF.2362.2"; exon_number "7"; FPKM "1.1420902360"; frac "0.169345"; conf_lo "0.498842"; conf_hi "1.785339"; cov "6.745557";
Chr2	Cufflinks	transcript	10901291	10902531	1000	-	.	gene_id "CUFF.2363"; transcript_id "AT2G25610.1"; FPKM "31.1937537971"; frac "0.801992"; conf_lo "27.716521"; conf_hi "34.670987"; cov "184.269357"; full_read_support "yes";
Chr2	Cufflinks	exon	10901291	10901750	1000	-	.	gene_id "CUFF.2363"; transcript_id "AT2G25610.1"; exon_number "1"; FPKM "31.1937537971"; frac "0.801992"; conf_lo "27.716521"; conf_hi "34.670987"; cov "184.269357";
Chr2	Cufflinks	exon	10901849	10902019	1000	-	.	gene_id "CUFF.2363"; transcript_id "AT2G25610.1"; exon_number "2"; FPKM "31.1937537971"; frac "0.801992"; conf_lo "27.716521"; conf_hi "34.670987"; cov "184.269357";
Chr2	Cufflinks	exon	10902208	10902285	1000	-	.	gene_id "CUFF.2363"; transcript_id "AT2G25610.1"; exon_number "3"; FPKM "31.1937537971"; frac "0.801992"; conf_lo "27.716521"; conf_hi "34.670987"; cov "184.269357";
Chr2	Cufflinks	exon	10902373	10902531	1000	-	.	gene_id "CUFF.2363"; transcript_id "AT2G25610.1"; exon_number "4"; FPKM "31.1937537971"; frac "0.801992"; conf_lo "27.716521"; conf_hi "34.670987"; cov "184.269357";
Chr2	Cufflinks	transcript	10901427	10902579	284	-	.	gene_id "CUFF.2363"; transcript_id "CUFF.2363.2"; FPKM "8.8603640152"; frac "0.198008"; conf_lo "6.754466"; conf_hi "10.966262"; cov "52.340401"; full_read_support "yes";
Chr2	Cufflinks	exon	10901427	10901750	284	-	.	gene_id "CUFF.2363"; transcript_id "CUFF.2363.2"; exon_number "1"; FPKM "8.8603640152"; frac "0.198008"; conf_lo "6.754466"; conf_hi "10.966262"; cov "52.340401";
Chr2	Cufflinks	exon	10901849	10902020	284	-	.	gene_id "CUFF.2363"; transcript_id "CUFF.2363.2"; exon_number "2"; FPKM "8.8603640152"; frac "0.198008"; conf_lo "6.754466"; conf_hi "10.966262"; cov "52.340401";
Chr2	Cufflinks	exon	10902209	10902285	284	-	.	gene_id "CUFF.2363"; transcript_id "CUFF.2363.2"; exon_number "3"; FPKM "8.8603640152"; frac "0.198008"; conf_lo "6.754466"; conf_hi "10.966262"; cov "52.340401";
Chr2	Cufflinks	exon	10902373	10902579	284	-	.	gene_id "CUFF.2363"; transcript_id "CUFF.2363.2"; exon_number "4"; FPKM "8.8603640152"; frac "0.198008"; conf_lo "6.754466"; conf_hi "10.966262"; cov "52.340401";
Chr2	Cufflinks	transcript	10902943	10905245	1000	-	.	gene_id "AT2G25620"; transcript_id "AT2G25620.1"; FPKM "7.8065105351"; frac "1.000000"; conf_lo "6.704959"; conf_hi "8.908062"; cov "46.086671"; full_read_support "yes";
Chr2	Cufflinks	exon	10902943	10903730	1000	-	.	gene_id "AT2G25620"; transcript_id "AT2G25620.1"; exon_number "1"; FPKM "7.8065105351"; frac "1.000000"; conf_lo "6.704959"; conf_hi "8.908062"; cov "46.086671";
Chr2	Cufflinks	exon	10904050	10904261	1000	-	.	gene_id "AT2G25620"; transcript_id "AT2G25620.1"; exon_number "2"; FPKM "7.8065105351"; frac "1.000000"; conf_lo "6.704959"; conf_hi "8.908062"; cov "46.086671";
Chr2	Cufflinks	exon	10904373	10904579	1000	-	.	gene_id "AT2G25620"; transcript_id "AT2G25620.1"; exon_number "3"; FPKM "7.8065105351"; frac "1.000000"; conf_lo "6.704959"; conf_hi "8.908062"; cov "46.086671";
Chr2	Cufflinks	exon	10904796	10905245	1000	-	.	gene_id "AT2G25620"; transcript_id "AT2G25620.1"; exon_number "4"; FPKM "7.8065105351"; frac "1.000000"; conf_lo "6.704959"; conf_hi "8.908062"; cov "46.086671";
Chr2	Cufflinks	transcript	10906428	10907288	1000	+	.	gene_id "AT2G25625"; transcript_id "AT2G25625.1"; FPKM "6.7411000767"; frac "1.000000"; conf_lo "5.166373"; conf_hi "8.315827"; cov "39.832571"; full_read_support "yes";
Chr2	Cufflinks	exon	10906428	10906662	1000	+	.	gene_id "AT2G25625"; transcript_id "AT2G25625.1"; exon_number "1"; FPKM "6.7411000767"; frac "1.000000"; conf_lo "5.166373"; conf_hi "8.315827"; cov "39.832571";
Chr2	Cufflinks	exon	10906742	10907288	1000	+	.	gene_id "AT2G25625"; transcript_id "AT2G25625.1"; exon_number "2"; FPKM "6.7411000767"; frac "1.000000"; conf_lo "5.166373"; conf_hi "8.315827"; cov "39.832571";
Chr2	Cufflinks	transcript	10906460	10907279	1	+	.	gene_id "AT2G25625"; transcript_id "AT2G25625.2"; FPKM "0.0000000000"; frac "0.000000"; conf_lo "0.000000"; conf_hi "0.186858"; cov "0.000000"; full_read_support "yes";
Chr2	Cufflinks	exon	10906460	10906662	1	+	.	gene_id "AT2G25625"; transcript_id "AT2G25625.2"; exon_number "1"; FPKM "0.0000000000"; frac "0.000000"; conf_lo "0.000000"; conf_hi "0.186858"; cov "0.000000";
Chr2	Cufflinks	exon	10906745	10907279	1	+	.	gene_id "AT2G25625"; transcript_id "AT2G25625.2"; exon_number "2"; FPKM "0.0000000000"; frac "0.000000"; conf_lo "0.000000"; conf_hi "0.186858"; cov "0.000000";
Chr2	Cufflinks	transcript	10908360	10909880	1	+	.	gene_id "AT2G25630"; transcript_id "AT2G25630.1"; FPKM "0.0000000000"; frac "0.000000"; conf_lo "0.000000"; conf_hi "0.000000"; cov "0.000000"; full_read_support "no";
Chr2	Cufflinks	exon	10908360	10909481	1	+	.	gene_id "AT2G25630"; transcript_id "AT2G25630.1"; exon_number "1"; FPKM "0.0000000000"; frac "0.000000"; conf_lo "0.000000"; conf_hi "0.000000"; cov "0.000000";
Chr2	Cufflinks	exon	10909533	10909880	1	+	.	gene_id "AT2G25630"; transcript_id "AT2G25630.1"; exon_number "2"; FPKM "0.0000000000"; frac "0.000000"; conf_lo "0.000000"; conf_hi "0.000000"; cov "0.000000";
Chr2	Cufflinks	transcript	10928664	10931057	608	-	.	gene_id "CUFF.2364"; transcript_id "AT2G25670.2"; FPKM "20.9863492927"; frac "0.394006"; conf_lo "18.862679"; conf_hi "23.110019"; cov "123.958427"; full_read_support "yes";
Chr2	Cufflinks	exon	10928664	10929441	608	-	.	gene_id "CUFF.2364"; transcript_id "AT2G25670.2"; exon_number "1"; FPKM "20.9863492927"; frac "0.394006"; conf_lo "18.862679"; conf_hi "23.110019"; cov "123.958427";
Chr2	Cufflinks	exon	10929654	10929909	608	-	.	gene_id "CUFF.2364"; transcript_id "AT2G25670.2"; exon_number "2"; FPKM "20.9863492927"; frac "0.394006"; conf_lo "18.862679"; conf_hi "23.110019"; cov "123.958427";
Chr2	Cufflinks	exon	10930299	10931057	608	-	.	gene_id "CUFF.2364"; transcript_id "AT2G25670.2"; exon_number "3"; FPKM "20.9863492927"; frac "0.394006"; conf_lo "18.862679"; conf_hi "23.110019"; cov "123.958427";
Chr2	Cufflinks	transcript	10928664	10931062	1000	-	.	gene_id "CUFF.2364"; transcript_id "AT2G25670.1"; FPKM "34.5016662503"; frac "0.605994"; conf_lo "31.670214"; conf_hi "37.333118"; cov "203.788292"; full_read_support "yes";
Chr2	Cufflinks	exon	10928664	10929441	1000	-	.	gene_id "CUFF.2364"; transcript_id "AT2G25670.1"; exon_number "1"; FPKM "34.5016662503"; frac "0.605994"; conf_lo "31.670214"; conf_hi "37.333118"; cov "203.788292";
Chr2	Cufflinks	exon	10929654	10929909	1000	-	.	gene_id "CUFF.2364"; transcript_id "AT2G25670.1"; exon_number "2"; FPKM "34.5016662503"; frac "0.605994"; conf_lo "31.670214"; conf_hi "37.333118"; cov "203.788292";
Chr2	Cufflinks	exon	10930299	10930719	1000	-	.	gene_id "CUFF.2364"; transcript_id "AT2G25670.1"; exon_number "3"; FPKM "34.5016662503"; frac "0.605994"; conf_lo "31.670214"; conf_hi "37.333118"; cov "203.788292";
Chr2	Cufflinks	exon	10930828	10931062	1000	-	.	gene_id "CUFF.2364"; transcript_id "AT2G25670.1"; exon_number "4"; FPKM "34.5016662503"; frac "0.605994"; conf_lo "31.670214"; conf_hi "37.333118"; cov "203.788292";
Chr2	Cufflinks	transcript	10933061	10934551	1000	-	.	gene_id "AT2G25680"; transcript_id "AT2G25680.1"; FPKM "0.6653807508"; frac "1.000000"; conf_lo "0.342624"; conf_hi "0.988138"; cov "3.933230"; full_read_support "yes";
Chr2	Cufflinks	exon	10933061	10934551	1000	-	.	gene_id "AT2G25680"; transcript_id "AT2G25680.1"; exon_number "1"; FPKM "0.6653807508"; frac "1.000000"; conf_lo "0.342624"; conf_hi "0.988138"; cov "3.933230";
Chr2	Cufflinks	transcript	10937678	10938081	1	-	.	gene_id "AT2G25685"; transcript_id "AT2G25685.1"; FPKM "0.0000000000"; frac "0.000000"; conf_lo "0.000000"; conf_hi "0.000000"; cov "0.000000"; full_read_support "no";
Chr2	Cufflinks	exon	10937678	10937907	1	-	.	gene_id "AT2G25685"; transcript_id "AT2G25685.1"; exon_number "1"; FPKM "0.0000000000"; frac "0.000000"; conf_lo "0.000000"; conf_hi "0.000000"; cov "0.000000";
Chr2	Cufflinks	exon	10938015	10938081	1	-	.	gene_id "AT2G25685"; transcript_id "AT2G25685.1"; exon_number "2"; FPKM "0.0000000000"; frac "0.000000"; conf_lo "0.000000"; conf_hi "0.000000"; cov "0.000000";
Chr2	Cufflinks	transcript	10939037	10939418	1	+	.	gene_id "AT2G25687"; transcript_id "AT2G25687.1"; FPKM "0.0000000000"; frac "0.000000"; conf_lo "0.000000"; conf_hi "0.000000"; cov "0.000000"; full_read_support "no";
Chr2	Cufflinks	exon	10939037	10939106	1	+	.	gene_id "AT2G25687"; transcript_id "AT2G25687.1"; exon_number "1"; FPKM "0.0000000000"; frac "0.000000"; conf_lo "0.000000"; conf_hi "0.000000"; cov "0.000000";
Chr2	Cufflinks	exon	10939208	10939418	1	+	.	gene_id "AT2G25687"; transcript_id "AT2G25687.1"; exon_number "2"; FPKM "0.0000000000"; frac "0.000000"; conf_lo "0.000000"; conf_hi "0.000000"; cov "0.000000";
Chr2	Cufflinks	transcript	10940096	10941962	1	-	.	gene_id "AT2G25690"; transcript_id "AT2G25690.2"; FPKM "0.0000000000"; frac "0.000000"; conf_lo "0.000000"; conf_hi "0.071143"; cov "0.000000"; full_read_support "no";
Chr2	Cufflinks	exon	10940096	10940641	1	-	.	gene_id "AT2G25690"; transcript_id "AT2G25690.2"; exon_number "1"; FPKM "0.0000000000"; frac "0.000000"; conf_lo "0.000000"; conf_hi "0.071143"; cov "0.000000";
Chr2	Cufflinks	exon	10940787	10941680	1	-	.	gene_id "AT2G25690"; transcript_id "AT2G25690.2"; exon_number "2"; FPKM "0.0000000000"; frac "0.000000"; conf_lo "0.000000"; conf_hi "0.071143"; cov "0.000000";
Chr2	Cufflinks	exon	10941782	10941962	1	-	.	gene_id "AT2G25690"; transcript_id "AT2G25690.2"; exon_number "3"; FPKM "0.0000000000"; frac "0.000000"; conf_lo "0.000000"; conf_hi "0.071143"; cov "0.000000";
Chr2	Cufflinks	transcript	10940147	10942255	1000	-	.	gene_id "AT2G25690"; transcript_id "AT2G25690.1"; FPKM "3.0005588651"; frac "1.000000"; conf_lo "2.284337"; conf_hi "3.716781"; cov "17.695521"; full_read_support "yes";
Chr2	Cufflinks	exon	10940147	10940641	1000	-	.	gene_id "AT2G25690"; transcript_id "AT2G25690.1"; exon_number "1"; FPKM "3.0005588651"; frac "1.000000"; conf_lo "2.284337"; conf_hi "3.716781"; cov "17.695521";
Chr2	Cufflinks	exon	10940787	10941680	1000	-	.	gene_id "AT2G25690"; transcript_id "AT2G25690.1"; exon_number "2"; FPKM "3.0005588651"; frac "1.000000"; conf_lo "2.284337"; conf_hi "3.716781"; cov "17.695521";
Chr2	Cufflinks	exon	10942199	10942255	1000	-	.	gene_id "AT2G25690"; transcript_id "AT2G25690.1"; exon_number "3"; FPKM "3.0005588651"; frac "1.000000"; conf_lo "2.284337"; conf_hi "3.716781"; cov "17.695521";
Chr2	Cufflinks	transcript	10947096	10947245	1	+	.	gene_id "AT2G25697"; transcript_id "AT2G25697.1"; FPKM "0.0000000000"; frac "0.000000"; conf_lo "0.000000"; conf_hi "0.000000"; cov "0.000000"; full_read_support "no";
Chr2	Cufflinks	exon	10947096	10947245	1	+	.	gene_id "AT2G25697"; transcript_id "AT2G25697.1"; exon_number "1"; FPKM "0.0000000000"; frac "0.000000"; conf_lo "0.000000"; conf_hi "0.000000"; cov "0.000000";
Chr2	Cufflinks	transcript	10948747	10949626	1	-	.	gene_id "AT2G25700"; transcript_id "AT2G25700.1"; FPKM "0.0000000000"; frac "0.000000"; conf_lo "0.000000"; conf_hi "0.000000"; cov "0.000000"; full_read_support "no";
Chr2	Cufflinks	exon	10948747	10949087	1	-	.	gene_id "AT2G25700"; transcript_id "AT2G25700.1"; exon_number "1"; FPKM "0.0000000000"; frac "0.000000"; conf_lo "0.000000"; conf_hi "0.000000"; cov "0.000000";
Chr2	Cufflinks	exon	10949234	10949626	1	-	.	gene_id "AT2G25700"; transcript_id "AT2G25700.1"; exon_number "2"; FPKM "0.0000000000"; frac "0.000000"; conf_lo "0.000000"; conf_hi "0.000000"; cov "0.000000";
Chr2	Cufflinks	transcript	10952561	10955377	1	+	.	gene_id "CUFF.2365"; transcript_id "AT2G25710.2"; FPKM "0.0000000000"; frac "0.000000"; conf_lo "0.000000"; conf_hi "0.079135"; cov "0.000000"; full_read_support "no";
Chr2	Cufflinks	exon	10952561	10952613	1	+	.	gene_id "CUFF.2365"; transcript_id "AT2G25710.2"; exon_number "1"; FPKM "0.0000000000"; frac "0.000000"; conf_lo "0.000000"; conf_hi "0.079135"; cov "0.000000";
Chr2	Cufflinks	exon	10952715	10952830	1	+	.	gene_id "CUFF.2365"; transcript_id "AT2G25710.2"; exon_number "2"; FPKM "0.0000000000"; frac "0.000000"; conf_lo "0.000000"; conf_hi "0.079135"; cov "0.000000";
Chr2	Cufflinks	exon	10952950	10953223	1	+	.	gene_id "CUFF.2365"; transcript_id "AT2G25710.2"; exon_number "3"; FPKM "0.0000000000"; frac "0.000000"; conf_lo "0.000000"; conf_hi "0.079135"; cov "0.000000";
Chr2	Cufflinks	exon	10953315	10953376	1	+	.	gene_id "CUFF.2365"; transcript_id "AT2G25710.2"; exon_number "4"; FPKM "0.0000000000"; frac "0.000000"; conf_lo "0.000000"; conf_hi "0.079135"; cov "0.000000";
Chr2	Cufflinks	exon	10953478	10953626	1	+	.	gene_id "CUFF.2365"; transcript_id "AT2G25710.2"; exon_number "5"; FPKM "0.0000000000"; frac "0.000000"; conf_lo "0.000000"; conf_hi "0.079135"; cov "0.000000";
Chr2	Cufflinks	exon	10953714	10953834	1	+	.	gene_id "CUFF.2365"; transcript_id "AT2G25710.2"; exon_number "6"; FPKM "0.0000000000"; frac "0.000000"; conf_lo "0.000000"; conf_hi "0.079135"; cov "0.000000";
Chr2	Cufflinks	exon	10953930	10954085	1	+	.	gene_id "CUFF.2365"; transcript_id "AT2G25710.2"; exon_number "7"; FPKM "0.0000000000"; frac "0.000000"; conf_lo "0.000000"; conf_hi "0.079135"; cov "0.000000";
Chr2	Cufflinks	exon	10954225	10954270	1	+	.	gene_id "CUFF.2365"; transcript_id "AT2G25710.2"; exon_number "8"; FPKM "0.0000000000"; frac "0.000000"; conf_lo "0.000000"; conf_hi "0.079135"; cov "0.000000";
Chr2	Cufflinks	exon	10954607	10954673	1	+	.	gene_id "CUFF.2365"; transcript_id "AT2G25710.2"; exon_number "9"; FPKM "0.0000000000"; frac "0.000000"; conf_lo "0.000000"; conf_hi "0.079135"; cov "0.000000";
Chr2	Cufflinks	exon	10954854	10954930	1	+	.	gene_id "CUFF.2365"; transcript_id "AT2G25710.2"; exon_number "10"; FPKM "0.0000000000"; frac "0.000000"; conf_lo "0.000000"; conf_hi "0.079135"; cov "0.000000";
Chr2	Cufflinks	exon	10955022	10955377	1	+	.	gene_id "CUFF.2365"; transcript_id "AT2G25710.2"; exon_number "11"; FPKM "0.0000000000"; frac "0.000000"; conf_lo "0.000000"; conf_hi "0.079135"; cov "0.000000";
Chr2	Cufflinks	transcript	10952658	10955377	1000	+	.	gene_id "CUFF.2365"; transcript_id "AT2G25710.1"; FPKM "8.5988851160"; frac "1.000000"; conf_lo "7.369130"; conf_hi "9.828641"; cov "50.801725"; full_read_support "yes";
Chr2	Cufflinks	exon	10952658	10952830	1000	+	.	gene_id "CUFF.2365"; transcript_id "AT2G25710.1"; exon_number "1"; FPKM "8.5988851160"; frac "1.000000"; conf_lo "7.369130"; conf_hi "9.828641"; cov "50.801725";
Chr2	Cufflinks	exon	10952950	10953223	1000	+	.	gene_id "CUFF.2365"; transcript_id "AT2G25710.1"; exon_number "2"; FPKM "8.5988851160"; frac "1.000000"; conf_lo "7.369130"; conf_hi "9.828641"; cov "50.801725";
Chr2	Cufflinks	exon	10953315	10953376	1000	+	.	gene_id "CUFF.2365"; transcript_id "AT2G25710.1"; exon_number "3"; FPKM "8.5988851160"; frac "1.000000"; conf_lo "7.369130"; conf_hi "9.828641"; cov "50.801725";
Chr2	Cufflinks	exon	10953478	10953626	1000	+	.	gene_id "CUFF.2365"; transcript_id "AT2G25710.1"; exon_number "4"; FPKM "8.5988851160"; frac "1.000000"; conf_lo "7.369130"; conf_hi "9.828641"; cov "50.801725";
Chr2	Cufflinks	exon	10953714	10953834	1000	+	.	gene_id "CUFF.2365"; transcript_id "AT2G25710.1"; exon_number "5"; FPKM "8.5988851160"; frac "1.000000"; conf_lo "7.369130"; conf_hi "9.828641"; cov "50.801725";
Chr2	Cufflinks	exon	10953930	10954085	1000	+	.	gene_id "CUFF.2365"; transcript_id "AT2G25710.1"; exon_number "6"; FPKM "8.5988851160"; frac "1.000000"; conf_lo "7.369130"; conf_hi "9.828641"; cov "50.801725";
Chr2	Cufflinks	exon	10954225	10954270	1000	+	.	gene_id "CUFF.2365"; transcript_id "AT2G25710.1"; exon_number "7"; FPKM "8.5988851160"; frac "1.000000"; conf_lo "7.369130"; conf_hi "9.828641"; cov "50.801725";
Chr2	Cufflinks	exon	10954607	10954673	1000	+	.	gene_id "CUFF.2365"; transcript_id "AT2G25710.1"; exon_number "8"; FPKM "8.5988851160"; frac "1.000000"; conf_lo "7.369130"; conf_hi "9.828641"; cov "50.801725";
Chr2	Cufflinks	exon	10954854	10954930	1000	+	.	gene_id "CUFF.2365"; transcript_id "AT2G25710.1"; exon_number "9"; FPKM "8.5988851160"; frac "1.000000"; conf_lo "7.369130"; conf_hi "9.828641"; cov "50.801725";
Chr2	Cufflinks	exon	10955022	10955377	1000	+	.	gene_id "CUFF.2365"; transcript_id "AT2G25710.1"; exon_number "10"; FPKM "8.5988851160"; frac "1.000000"; conf_lo "7.369130"; conf_hi "9.828641"; cov "50.801725";
Chr2	Cufflinks	transcript	10955519	10956052	1000	-	.	gene_id "AT2G25720"; transcript_id "AT2G25720.1"; FPKM "19.1549653834"; frac "1.000000"; conf_lo "15.768814"; conf_hi "22.541117"; cov "113.072143"; full_read_support "yes";
Chr2	Cufflinks	exon	10955519	10956052	1000	-	.	gene_id "AT2G25720"; transcript_id "AT2G25720.1"; exon_number "1"; FPKM "19.1549653834"; frac "1.000000"; conf_lo "15.768814"; conf_hi "22.541117"; cov "113.072143";
Chr2	Cufflinks	transcript	10956301	11259025	161	-	.	gene_id "CUFF.2366"; transcript_id "CUFF.2366.1"; FPKM "0.9776223467"; frac "0.142183"; conf_lo "0.790508"; conf_hi "1.164737"; cov "5.775479"; full_read_support "yes";
Chr2	Cufflinks	exon	10956301	10956620	161	-	.	gene_id "CUFF.2366"; transcript_id "CUFF.2366.1"; exon_number "1"; FPKM "0.9776223467"; frac "0.142183"; conf_lo "0.790508"; conf_hi "1.164737"; cov "5.775479";
Chr2	Cufflinks	exon	10956705	10956916	161	-	.	gene_id "CUFF.2366"; transcript_id "CUFF.2366.1"; exon_number "2"; FPKM "0.9776223467"; frac "0.142183"; conf_lo "0.790508"; conf_hi "1.164737"; cov "5.775479";
Chr2	Cufflinks	exon	10957120	10957205	161	-	.	gene_id "CUFF.2366"; transcript_id "CUFF.2366.1"; exon_number "3"; FPKM "0.9776223467"; frac "0.142183"; conf_lo "0.790508"; conf_hi "1.164737"; cov "5.775479";
Chr2	Cufflinks	exon	10957464	10957579	161	-	.	gene_id "CUFF.2366"; transcript_id "CUFF.2366.1"; exon_number "4"; FPKM "0.9776223467"; frac "0.142183"; conf_lo "0.790508"; conf_hi "1.164737"; cov "5.775479";
Chr2	Cufflinks	exon	10957657	10957739	161	-	.	gene_id "CUFF.2366"; transcript_id "CUFF.2366.1"; exon_number "5"; FPKM "0.9776223467"; frac "0.142183"; conf_lo "0.790508"; conf_hi "1.164737"; cov "5.775479";
Chr2	Cufflinks	exon	10958118	10958206	161	-	.	gene_id "CUFF.2366"; transcript_id "CUFF.2366.1"; exon_number "6"; FPKM "0.9776223467"; frac "0.142183"; conf_lo "0.790508"; conf_hi "1.164737"; cov "5.775479";
Chr2	Cufflinks	exon	10958305	10958448	161	-	.	gene_id "CUFF.2366"; transcript_id "CUFF.2366.1"; exon_number "7"; FPKM "0.9776223467"; frac "0.142183"; conf_lo "0.790508"; conf_hi "1.164737"; cov "5.775479";
Chr2	Cufflinks	exon	10959053	10959154	161	-	.	gene_id "CUFF.2366"; transcript_id "CUFF.2366.1"; exon_number "8"; FPKM "0.9776223467"; frac "0.142183"; conf_lo "0.790508"; conf_hi "1.164737"; cov "5.775479";
Chr2	Cufflinks	exon	10959756	10960121	161	-	.	gene_id "CUFF.2366"; transcript_id "CUFF.2366.1"; exon_number "9"; FPKM "0.9776223467"; frac "0.142183"; conf_lo "0.790508"; conf_hi "1.164737"; cov "5.775479";
Chr2	Cufflinks	exon	10960330	10960558	161	-	.	gene_id "CUFF.2366"; transcript_id "CUFF.2366.1"; exon_number "10"; FPKM "0.9776223467"; frac "0.142183"; conf_lo "0.790508"; conf_hi "1.164737"; cov "5.775479";
Chr2	Cufflinks	exon	10960871	10960975	161	-	.	gene_id "CUFF.2366"; transcript_id "CUFF.2366.1"; exon_number "11"; FPKM "0.9776223467"; frac "0.142183"; conf_lo "0.790508"; conf_hi "1.164737"; cov "5.775479";
Chr2	Cufflinks	exon	10961086	10961168	161	-	.	gene_id "CUFF.2366"; transcript_id "CUFF.2366.1"; exon_number "12"; FPKM "0.9776223467"; frac "0.142183"; conf_lo "0.790508"; conf_hi "1.164737"; cov "5.775479";
Chr2	Cufflinks	exon	10961262	10961594	161	-	.	gene_id "CUFF.2366"; transcript_id "CUFF.2366.1"; exon_number "13"; FPKM "0.9776223467"; frac "0.142183"; conf_lo "0.790508"; conf_hi "1.164737"; cov "5.775479";
Chr2	Cufflinks	exon	10961746	10961907	161	-	.	gene_id "CUFF.2366"; transcript_id "CUFF.2366.1"; exon_number "14"; FPKM "0.9776223467"; frac "0.142183"; conf_lo "0.790508"; conf_hi "1.164737"; cov "5.775479";
Chr2	Cufflinks	exon	10961982	10962470	161	-	.	gene_id "CUFF.2366"; transcript_id "CUFF.2366.1"; exon_number "15"; FPKM "0.9776223467"; frac "0.142183"; conf_lo "0.790508"; conf_hi "1.164737"; cov "5.775479";
Chr2	Cufflinks	exon	10962677	10962874	161	-	.	gene_id "CUFF.2366"; transcript_id "CUFF.2366.1"; exon_number "16"; FPKM "0.9776223467"; frac "0.142183"; conf_lo "0.790508"; conf_hi "1.164737"; cov "5.775479";
Chr2	Cufflinks	exon	10962967	10963257	161	-	.	gene_id "CUFF.2366"; transcript_id "CUFF.2366.1"; exon_number "17"; FPKM "0.9776223467"; frac "0.142183"; conf_lo "0.790508"; conf_hi "1.164737"; cov "5.775479";
Chr2	Cufflinks	exon	10963343	10963420	161	-	.	gene_id "CUFF.2366"; transcript_id "CUFF.2366.1"; exon_number "18"; FPKM "0.9776223467"; frac "0.142183"; conf_lo "0.790508"; conf_hi "1.164737"; cov "5.775479";
Chr2	Cufflinks	exon	10963533	10963623	161	-	.	gene_id "CUFF.2366"; transcript_id "CUFF.2366.1"; exon_number "19"; FPKM "0.9776223467"; frac "0.142183"; conf_lo "0.790508"; conf_hi "1.164737"; cov "5.775479";
Chr2	Cufflinks	exon	10963846	10964061	161	-	.	gene_id "CUFF.2366"; transcript_id "CUFF.2366.1"; exon_number "20"; FPKM "0.9776223467"; frac "0.142183"; conf_lo "0.790508"; conf_hi "1.164737"; cov "5.775479";
Chr2	Cufflinks	exon	10964185	10964508	161	-	.	gene_id "CUFF.2366"; transcript_id "CUFF.2366.1"; exon_number "21"; FPKM "0.9776223467"; frac "0.142183"; conf_lo "0.790508"; conf_hi "1.164737"; cov "5.775479";
Chr2	Cufflinks	exon	10964608	10965068	161	-	.	gene_id "CUFF.2366"; transcript_id "CUFF.2366.1"; exon_number "22"; FPKM "0.9776223467"; frac "0.142183"; conf_lo "0.790508"; conf_hi "1.164737"; cov "5.775479";
Chr2	Cufflinks	exon	10965421	10965767	161	-	.	gene_id "CUFF.2366"; transcript_id "CUFF.2366.1"; exon_number "23"; FPKM "0.9776223467"; frac "0.142183"; conf_lo "0.790508"; conf_hi "1.164737"; cov "5.775479";
Chr2	Cufflinks	exon	10965897	10966050	161	-	.	gene_id "CUFF.2366"; transcript_id "CUFF.2366.1"; exon_number "24"; FPKM "0.9776223467"; frac "0.142183"; conf_lo "0.790508"; conf_hi "1.164737"; cov "5.775479";
Chr2	Cufflinks	exon	10966438	10966575	161	-	.	gene_id "CUFF.2366"; transcript_id "CUFF.2366.1"; exon_number "25"; FPKM "0.9776223467"; frac "0.142183"; conf_lo "0.790508"; conf_hi "1.164737"; cov "5.775479";
Chr2	Cufflinks	exon	10966973	10967044	161	-	.	gene_id "CUFF.2366"; transcript_id "CUFF.2366.1"; exon_number "26"; FPKM "0.9776223467"; frac "0.142183"; conf_lo "0.790508"; conf_hi "1.164737"; cov "5.775479";
Chr2	Cufflinks	exon	10967180	10967275	161	-	.	gene_id "CUFF.2366"; transcript_id "CUFF.2366.1"; exon_number "27"; FPKM "0.9776223467"; frac "0.142183"; conf_lo "0.790508"; conf_hi "1.164737"; cov "5.775479";
Chr2	Cufflinks	exon	10967581	10967704	161	-	.	gene_id "CUFF.2366"; transcript_id "CUFF.2366.1"; exon_number "28"; FPKM "0.9776223467"; frac "0.142183"; conf_lo "0.790508"; conf_hi "1.164737"; cov "5.775479";
Chr2	Cufflinks	exon	10968245	10968666	161	-	.	gene_id "CUFF.2366"; transcript_id "CUFF.2366.1"; exon_number "29"; FPKM "0.9776223467"; frac "0.142183"; conf_lo "0.790508"; conf_hi "1.164737"; cov "5.775479";
Chr2	Cufflinks	exon	10968904	10969078	161	-	.	gene_id "CUFF.2366"; transcript_id "CUFF.2366.1"; exon_number "30"; FPKM "0.9776223467"; frac "0.142183"; conf_lo "0.790508"; conf_hi "1.164737"; cov "5.775479";
Chr2	Cufflinks	exon	10969306	10969400	161	-	.	gene_id "CUFF.2366"; transcript_id "CUFF.2366.1"; exon_number "31"; FPKM "0.9776223467"; frac "0.142183"; conf_lo "0.790508"; conf_hi "1.164737"; cov "5.775479";
Chr2	Cufflinks	exon	10970309	10970518	161	-	.	gene_id "CUFF.2366"; transcript_id "CUFF.2366.1"; exon_number "32"; FPKM "0.9776223467"; frac "0.142183"; conf_lo "0.790508"; conf_hi "1.164737"; cov "5.775479";
Chr2	Cufflinks	exon	10970614	10970781	161	-	.	gene_id "CUFF.2366"; transcript_id "CUFF.2366.1"; exon_number "33"; FPKM "0.9776223467"; frac "0.142183"; conf_lo "0.790508"; conf_hi "1.164737"; cov "5.775479";
Chr2	Cufflinks	exon	10970915	10971193	161	-	.	gene_id "CUFF.2366"; transcript_id "CUFF.2366.1"; exon_number "34"; FPKM "0.9776223467"; frac "0.142183"; conf_lo "0.790508"; conf_hi "1.164737"; cov "5.775479";
Chr2	Cufflinks	exon	10971604	10971748	161	-	.	gene_id "CUFF.2366"; transcript_id "CUFF.2366.1"; exon_number "35"; FPKM "0.9776223467"; frac "0.142183"; conf_lo "0.790508"; conf_hi "1.164737"; cov "5.775479";
Chr2	Cufflinks	exon	10971903	10972479	161	-	.	gene_id "CUFF.2366"; transcript_id "CUFF.2366.1"; exon_number "36"; FPKM "0.9776223467"; frac "0.142183"; conf_lo "0.790508"; conf_hi "1.164737"; cov "5.775479";
Chr2	Cufflinks	exon	11255115	11255330	161	-	.	gene_id "CUFF.2366"; transcript_id "CUFF.2366.1"; exon_number "37"; FPKM "0.9776223467"; frac "0.142183"; conf_lo "0.790508"; conf_hi "1.164737"; cov "5.775479";
Chr2	Cufflinks	exon	11255419	11255802	161	-	.	gene_id "CUFF.2366"; transcript_id "CUFF.2366.1"; exon_number "38"; FPKM "0.9776223467"; frac "0.142183"; conf_lo "0.790508"; conf_hi "1.164737"; cov "5.775479";
Chr2	Cufflinks	exon	11255946	11256352	161	-	.	gene_id "CUFF.2366"; transcript_id "CUFF.2366.1"; exon_number "39"; FPKM "0.9776223467"; frac "0.142183"; conf_lo "0.790508"; conf_hi "1.164737"; cov "5.775479";
Chr2	Cufflinks	exon	11256834	11256957	161	-	.	gene_id "CUFF.2366"; transcript_id "CUFF.2366.1"; exon_number "40"; FPKM "0.9776223467"; frac "0.142183"; conf_lo "0.790508"; conf_hi "1.164737"; cov "5.775479";
Chr2	Cufflinks	exon	11257365	11257433	161	-	.	gene_id "CUFF.2366"; transcript_id "CUFF.2366.1"; exon_number "41"; FPKM "0.9776223467"; frac "0.142183"; conf_lo "0.790508"; conf_hi "1.164737"; cov "5.775479";
Chr2	Cufflinks	exon	11257983	11258072	161	-	.	gene_id "CUFF.2366"; transcript_id "CUFF.2366.1"; exon_number "42"; FPKM "0.9776223467"; frac "0.142183"; conf_lo "0.790508"; conf_hi "1.164737"; cov "5.775479";
Chr2	Cufflinks	exon	11258174	11258222	161	-	.	gene_id "CUFF.2366"; transcript_id "CUFF.2366.1"; exon_number "43"; FPKM "0.9776223467"; frac "0.142183"; conf_lo "0.790508"; conf_hi "1.164737"; cov "5.775479";
Chr2	Cufflinks	exon	11258298	11258412	161	-	.	gene_id "CUFF.2366"; transcript_id "CUFF.2366.1"; exon_number "44"; FPKM "0.9776223467"; frac "0.142183"; conf_lo "0.790508"; conf_hi "1.164737"; cov "5.775479";
Chr2	Cufflinks	exon	11258490	11258539	161	-	.	gene_id "CUFF.2366"; transcript_id "CUFF.2366.1"; exon_number "45"; FPKM "0.9776223467"; frac "0.142183"; conf_lo "0.790508"; conf_hi "1.164737"; cov "5.775479";
Chr2	Cufflinks	exon	11258635	11259025	161	-	.	gene_id "CUFF.2366"; transcript_id "CUFF.2366.1"; exon_number "46"; FPKM "0.9776223467"; frac "0.142183"; conf_lo "0.790508"; conf_hi "1.164737"; cov "5.775479";
Chr2	Cufflinks	transcript	10956301	10972935	393	-	.	gene_id "CUFF.2366"; transcript_id "CUFF.2366.2"; FPKM "2.3833135274"; frac "0.296010"; conf_lo "2.067167"; conf_hi "2.699460"; cov "14.079852"; full_read_support "yes";
Chr2	Cufflinks	exon	10956301	10956916	393	-	.	gene_id "CUFF.2366"; transcript_id "CUFF.2366.2"; exon_number "1"; FPKM "2.3833135274"; frac "0.296010"; conf_lo "2.067167"; conf_hi "2.699460"; cov "14.079852";
Chr2	Cufflinks	exon	10957120	10957205	393	-	.	gene_id "CUFF.2366"; transcript_id "CUFF.2366.2"; exon_number "2"; FPKM "2.3833135274"; frac "0.296010"; conf_lo "2.067167"; conf_hi "2.699460"; cov "14.079852";
Chr2	Cufflinks	exon	10957464	10957579	393	-	.	gene_id "CUFF.2366"; transcript_id "CUFF.2366.2"; exon_number "3"; FPKM "2.3833135274"; frac "0.296010"; conf_lo "2.067167"; conf_hi "2.699460"; cov "14.079852";
Chr2	Cufflinks	exon	10957657	10957739	393	-	.	gene_id "CUFF.2366"; transcript_id "CUFF.2366.2"; exon_number "4"; FPKM "2.3833135274"; frac "0.296010"; conf_lo "2.067167"; conf_hi "2.699460"; cov "14.079852";
Chr2	Cufflinks	exon	10958118	10958206	393	-	.	gene_id "CUFF.2366"; transcript_id "CUFF.2366.2"; exon_number "5"; FPKM "2.3833135274"; frac "0.296010"; conf_lo "2.067167"; conf_hi "2.699460"; cov "14.079852";
Chr2	Cufflinks	exon	10958305	10958448	393	-	.	gene_id "CUFF.2366"; transcript_id "CUFF.2366.2"; exon_number "6"; FPKM "2.3833135274"; frac "0.296010"; conf_lo "2.067167"; conf_hi "2.699460"; cov "14.079852";
Chr2	Cufflinks	exon	10959053	10959154	393	-	.	gene_id "CUFF.2366"; transcript_id "CUFF.2366.2"; exon_number "7"; FPKM "2.3833135274"; frac "0.296010"; conf_lo "2.067167"; conf_hi "2.699460"; cov "14.079852";
Chr2	Cufflinks	exon	10959756	10960121	393	-	.	gene_id "CUFF.2366"; transcript_id "CUFF.2366.2"; exon_number "8"; FPKM "2.3833135274"; frac "0.296010"; conf_lo "2.067167"; conf_hi "2.699460"; cov "14.079852";
Chr2	Cufflinks	exon	10960330	10960558	393	-	.	gene_id "CUFF.2366"; transcript_id "CUFF.2366.2"; exon_number "9"; FPKM "2.3833135274"; frac "0.296010"; conf_lo "2.067167"; conf_hi "2.699460"; cov "14.079852";
Chr2	Cufflinks	exon	10960871	10960975	393	-	.	gene_id "CUFF.2366"; transcript_id "CUFF.2366.2"; exon_number "10"; FPKM "2.3833135274"; frac "0.296010"; conf_lo "2.067167"; conf_hi "2.699460"; cov "14.079852";
Chr2	Cufflinks	exon	10961086	10961168	393	-	.	gene_id "CUFF.2366"; transcript_id "CUFF.2366.2"; exon_number "11"; FPKM "2.3833135274"; frac "0.296010"; conf_lo "2.067167"; conf_hi "2.699460"; cov "14.079852";
Chr2	Cufflinks	exon	10961262	10961594	393	-	.	gene_id "CUFF.2366"; transcript_id "CUFF.2366.2"; exon_number "12"; FPKM "2.3833135274"; frac "0.296010"; conf_lo "2.067167"; conf_hi "2.699460"; cov "14.079852";
Chr2	Cufflinks	exon	10961746	10961907	393	-	.	gene_id "CUFF.2366"; transcript_id "CUFF.2366.2"; exon_number "13"; FPKM "2.3833135274"; frac "0.296010"; conf_lo "2.067167"; conf_hi "2.699460"; cov "14.079852";
Chr2	Cufflinks	exon	10961982	10962470	393	-	.	gene_id "CUFF.2366"; transcript_id "CUFF.2366.2"; exon_number "14"; FPKM "2.3833135274"; frac "0.296010"; conf_lo "2.067167"; conf_hi "2.699460"; cov "14.079852";
Chr2	Cufflinks	exon	10962677	10962874	393	-	.	gene_id "CUFF.2366"; transcript_id "CUFF.2366.2"; exon_number "15"; FPKM "2.3833135274"; frac "0.296010"; conf_lo "2.067167"; conf_hi "2.699460"; cov "14.079852";
Chr2	Cufflinks	exon	10962967	10963257	393	-	.	gene_id "CUFF.2366"; transcript_id "CUFF.2366.2"; exon_number "16"; FPKM "2.3833135274"; frac "0.296010"; conf_lo "2.067167"; conf_hi "2.699460"; cov "14.079852";
Chr2	Cufflinks	exon	10963343	10963420	393	-	.	gene_id "CUFF.2366"; transcript_id "CUFF.2366.2"; exon_number "17"; FPKM "2.3833135274"; frac "0.296010"; conf_lo "2.067167"; conf_hi "2.699460"; cov "14.079852";
Chr2	Cufflinks	exon	10963533	10963623	393	-	.	gene_id "CUFF.2366"; transcript_id "CUFF.2366.2"; exon_number "18"; FPKM "2.3833135274"; frac "0.296010"; conf_lo "2.067167"; conf_hi "2.699460"; cov "14.079852";
Chr2	Cufflinks	exon	10963846	10964061	393	-	.	gene_id "CUFF.2366"; transcript_id "CUFF.2366.2"; exon_number "19"; FPKM "2.3833135274"; frac "0.296010"; conf_lo "2.067167"; conf_hi "2.699460"; cov "14.079852";
Chr2	Cufflinks	exon	10964185	10964508	393	-	.	gene_id "CUFF.2366"; transcript_id "CUFF.2366.2"; exon_number "20"; FPKM "2.3833135274"; frac "0.296010"; conf_lo "2.067167"; conf_hi "2.699460"; cov "14.079852";
Chr2	Cufflinks	exon	10964608	10965068	393	-	.	gene_id "CUFF.2366"; transcript_id "CUFF.2366.2"; exon_number "21"; FPKM "2.3833135274"; frac "0.296010"; conf_lo "2.067167"; conf_hi "2.699460"; cov "14.079852";
Chr2	Cufflinks	exon	10965421	10965767	393	-	.	gene_id "CUFF.2366"; transcript_id "CUFF.2366.2"; exon_number "22"; FPKM "2.3833135274"; frac "0.296010"; conf_lo "2.067167"; conf_hi "2.699460"; cov "14.079852";
Chr2	Cufflinks	exon	10965897	10966050	393	-	.	gene_id "CUFF.2366"; transcript_id "CUFF.2366.2"; exon_number "23"; FPKM "2.3833135274"; frac "0.296010"; conf_lo "2.067167"; conf_hi "2.699460"; cov "14.079852";
Chr2	Cufflinks	exon	10966438	10966575	393	-	.	gene_id "CUFF.2366"; transcript_id "CUFF.2366.2"; exon_number "24"; FPKM "2.3833135274"; frac "0.296010"; conf_lo "2.067167"; conf_hi "2.699460"; cov "14.079852";
Chr2	Cufflinks	exon	10966973	10967044	393	-	.	gene_id "CUFF.2366"; transcript_id "CUFF.2366.2"; exon_number "25"; FPKM "2.3833135274"; frac "0.296010"; conf_lo "2.067167"; conf_hi "2.699460"; cov "14.079852";
Chr2	Cufflinks	exon	10967180	10967275	393	-	.	gene_id "CUFF.2366"; transcript_id "CUFF.2366.2"; exon_number "26"; FPKM "2.3833135274"; frac "0.296010"; conf_lo "2.067167"; conf_hi "2.699460"; cov "14.079852";
Chr2	Cufflinks	exon	10967581	10967704	393	-	.	gene_id "CUFF.2366"; transcript_id "CUFF.2366.2"; exon_number "27"; FPKM "2.3833135274"; frac "0.296010"; conf_lo "2.067167"; conf_hi "2.699460"; cov "14.079852";
Chr2	Cufflinks	exon	10968245	10968666	393	-	.	gene_id "CUFF.2366"; transcript_id "CUFF.2366.2"; exon_number "28"; FPKM "2.3833135274"; frac "0.296010"; conf_lo "2.067167"; conf_hi "2.699460"; cov "14.079852";
Chr2	Cufflinks	exon	10968904	10969078	393	-	.	gene_id "CUFF.2366"; transcript_id "CUFF.2366.2"; exon_number "29"; FPKM "2.3833135274"; frac "0.296010"; conf_lo "2.067167"; conf_hi "2.699460"; cov "14.079852";
Chr2	Cufflinks	exon	10969306	10969400	393	-	.	gene_id "CUFF.2366"; transcript_id "CUFF.2366.2"; exon_number "30"; FPKM "2.3833135274"; frac "0.296010"; conf_lo "2.067167"; conf_hi "2.699460"; cov "14.079852";
Chr2	Cufflinks	exon	10970309	10970518	393	-	.	gene_id "CUFF.2366"; transcript_id "CUFF.2366.2"; exon_number "31"; FPKM "2.3833135274"; frac "0.296010"; conf_lo "2.067167"; conf_hi "2.699460"; cov "14.079852";
Chr2	Cufflinks	exon	10970614	10970781	393	-	.	gene_id "CUFF.2366"; transcript_id "CUFF.2366.2"; exon_number "32"; FPKM "2.3833135274"; frac "0.296010"; conf_lo "2.067167"; conf_hi "2.699460"; cov "14.079852";
Chr2	Cufflinks	exon	10970915	10971193	393	-	.	gene_id "CUFF.2366"; transcript_id "CUFF.2366.2"; exon_number "33"; FPKM "2.3833135274"; frac "0.296010"; conf_lo "2.067167"; conf_hi "2.699460"; cov "14.079852";
Chr2	Cufflinks	exon	10971604	10971748	393	-	.	gene_id "CUFF.2366"; transcript_id "CUFF.2366.2"; exon_number "34"; FPKM "2.3833135274"; frac "0.296010"; conf_lo "2.067167"; conf_hi "2.699460"; cov "14.079852";
Chr2	Cufflinks	exon	10971903	10972935	393	-	.	gene_id "CUFF.2366"; transcript_id "CUFF.2366.2"; exon_number "35"; FPKM "2.3833135274"; frac "0.296010"; conf_lo "2.067167"; conf_hi "2.699460"; cov "14.079852";
Chr2	Cufflinks	transcript	10956301	10972927	533	-	.	gene_id "CUFF.2366"; transcript_id "AT2G25730.2"; FPKM "3.2311059771"; frac "0.396648"; conf_lo "2.868023"; conf_hi "3.594189"; cov "19.088338"; full_read_support "yes";
Chr2	Cufflinks	exon	10956301	10956620	533	-	.	gene_id "CUFF.2366"; transcript_id "AT2G25730.2"; exon_number "1"; FPKM "3.2311059771"; frac "0.396648"; conf_lo "2.868023"; conf_hi "3.594189"; cov "19.088338";
Chr2	Cufflinks	exon	10956705	10956916	533	-	.	gene_id "CUFF.2366"; transcript_id "AT2G25730.2"; exon_number "2"; FPKM "3.2311059771"; frac "0.396648"; conf_lo "2.868023"; conf_hi "3.594189"; cov "19.088338";
Chr2	Cufflinks	exon	10957120	10957205	533	-	.	gene_id "CUFF.2366"; transcript_id "AT2G25730.2"; exon_number "3"; FPKM "3.2311059771"; frac "0.396648"; conf_lo "2.868023"; conf_hi "3.594189"; cov "19.088338";
Chr2	Cufflinks	exon	10957464	10957579	533	-	.	gene_id "CUFF.2366"; transcript_id "AT2G25730.2"; exon_number "4"; FPKM "3.2311059771"; frac "0.396648"; conf_lo "2.868023"; conf_hi "3.594189"; cov "19.088338";
Chr2	Cufflinks	exon	10957657	10957739	533	-	.	gene_id "CUFF.2366"; transcript_id "AT2G25730.2"; exon_number "5"; FPKM "3.2311059771"; frac "0.396648"; conf_lo "2.868023"; conf_hi "3.594189"; cov "19.088338";
Chr2	Cufflinks	exon	10958118	10958206	533	-	.	gene_id "CUFF.2366"; transcript_id "AT2G25730.2"; exon_number "6"; FPKM "3.2311059771"; frac "0.396648"; conf_lo "2.868023"; conf_hi "3.594189"; cov "19.088338";
Chr2	Cufflinks	exon	10958305	10958448	533	-	.	gene_id "CUFF.2366"; transcript_id "AT2G25730.2"; exon_number "7"; FPKM "3.2311059771"; frac "0.396648"; conf_lo "2.868023"; conf_hi "3.594189"; cov "19.088338";
Chr2	Cufflinks	exon	10959053	10959154	533	-	.	gene_id "CUFF.2366"; transcript_id "AT2G25730.2"; exon_number "8"; FPKM "3.2311059771"; frac "0.396648"; conf_lo "2.868023"; conf_hi "3.594189"; cov "19.088338";
Chr2	Cufflinks	exon	10959756	10960121	533	-	.	gene_id "CUFF.2366"; transcript_id "AT2G25730.2"; exon_number "9"; FPKM "3.2311059771"; frac "0.396648"; conf_lo "2.868023"; conf_hi "3.594189"; cov "19.088338";
Chr2	Cufflinks	exon	10960330	10960558	533	-	.	gene_id "CUFF.2366"; transcript_id "AT2G25730.2"; exon_number "10"; FPKM "3.2311059771"; frac "0.396648"; conf_lo "2.868023"; conf_hi "3.594189"; cov "19.088338";
Chr2	Cufflinks	exon	10960871	10960975	533	-	.	gene_id "CUFF.2366"; transcript_id "AT2G25730.2"; exon_number "11"; FPKM "3.2311059771"; frac "0.396648"; conf_lo "2.868023"; conf_hi "3.594189"; cov "19.088338";
Chr2	Cufflinks	exon	10961086	10961168	533	-	.	gene_id "CUFF.2366"; transcript_id "AT2G25730.2"; exon_number "12"; FPKM "3.2311059771"; frac "0.396648"; conf_lo "2.868023"; conf_hi "3.594189"; cov "19.088338";
Chr2	Cufflinks	exon	10961262	10961594	533	-	.	gene_id "CUFF.2366"; transcript_id "AT2G25730.2"; exon_number "13"; FPKM "3.2311059771"; frac "0.396648"; conf_lo "2.868023"; conf_hi "3.594189"; cov "19.088338";
Chr2	Cufflinks	exon	10961746	10961907	533	-	.	gene_id "CUFF.2366"; transcript_id "AT2G25730.2"; exon_number "14"; FPKM "3.2311059771"; frac "0.396648"; conf_lo "2.868023"; conf_hi "3.594189"; cov "19.088338";
Chr2	Cufflinks	exon	10961982	10962470	533	-	.	gene_id "CUFF.2366"; transcript_id "AT2G25730.2"; exon_number "15"; FPKM "3.2311059771"; frac "0.396648"; conf_lo "2.868023"; conf_hi "3.594189"; cov "19.088338";
Chr2	Cufflinks	exon	10962677	10962874	533	-	.	gene_id "CUFF.2366"; transcript_id "AT2G25730.2"; exon_number "16"; FPKM "3.2311059771"; frac "0.396648"; conf_lo "2.868023"; conf_hi "3.594189"; cov "19.088338";
Chr2	Cufflinks	exon	10962967	10963257	533	-	.	gene_id "CUFF.2366"; transcript_id "AT2G25730.2"; exon_number "17"; FPKM "3.2311059771"; frac "0.396648"; conf_lo "2.868023"; conf_hi "3.594189"; cov "19.088338";
Chr2	Cufflinks	exon	10963343	10963420	533	-	.	gene_id "CUFF.2366"; transcript_id "AT2G25730.2"; exon_number "18"; FPKM "3.2311059771"; frac "0.396648"; conf_lo "2.868023"; conf_hi "3.594189"; cov "19.088338";
Chr2	Cufflinks	exon	10963533	10963623	533	-	.	gene_id "CUFF.2366"; transcript_id "AT2G25730.2"; exon_number "19"; FPKM "3.2311059771"; frac "0.396648"; conf_lo "2.868023"; conf_hi "3.594189"; cov "19.088338";
Chr2	Cufflinks	exon	10963846	10964061	533	-	.	gene_id "CUFF.2366"; transcript_id "AT2G25730.2"; exon_number "20"; FPKM "3.2311059771"; frac "0.396648"; conf_lo "2.868023"; conf_hi "3.594189"; cov "19.088338";
Chr2	Cufflinks	exon	10964185	10964508	533	-	.	gene_id "CUFF.2366"; transcript_id "AT2G25730.2"; exon_number "21"; FPKM "3.2311059771"; frac "0.396648"; conf_lo "2.868023"; conf_hi "3.594189"; cov "19.088338";
Chr2	Cufflinks	exon	10964608	10965068	533	-	.	gene_id "CUFF.2366"; transcript_id "AT2G25730.2"; exon_number "22"; FPKM "3.2311059771"; frac "0.396648"; conf_lo "2.868023"; conf_hi "3.594189"; cov "19.088338";
Chr2	Cufflinks	exon	10965421	10965767	533	-	.	gene_id "CUFF.2366"; transcript_id "AT2G25730.2"; exon_number "23"; FPKM "3.2311059771"; frac "0.396648"; conf_lo "2.868023"; conf_hi "3.594189"; cov "19.088338";
Chr2	Cufflinks	exon	10965897	10966050	533	-	.	gene_id "CUFF.2366"; transcript_id "AT2G25730.2"; exon_number "24"; FPKM "3.2311059771"; frac "0.396648"; conf_lo "2.868023"; conf_hi "3.594189"; cov "19.088338";
Chr2	Cufflinks	exon	10966438	10966575	533	-	.	gene_id "CUFF.2366"; transcript_id "AT2G25730.2"; exon_number "25"; FPKM "3.2311059771"; frac "0.396648"; conf_lo "2.868023"; conf_hi "3.594189"; cov "19.088338";
Chr2	Cufflinks	exon	10966973	10967044	533	-	.	gene_id "CUFF.2366"; transcript_id "AT2G25730.2"; exon_number "26"; FPKM "3.2311059771"; frac "0.396648"; conf_lo "2.868023"; conf_hi "3.594189"; cov "19.088338";
Chr2	Cufflinks	exon	10967180	10967275	533	-	.	gene_id "CUFF.2366"; transcript_id "AT2G25730.2"; exon_number "27"; FPKM "3.2311059771"; frac "0.396648"; conf_lo "2.868023"; conf_hi "3.594189"; cov "19.088338";
Chr2	Cufflinks	exon	10967581	10967704	533	-	.	gene_id "CUFF.2366"; transcript_id "AT2G25730.2"; exon_number "28"; FPKM "3.2311059771"; frac "0.396648"; conf_lo "2.868023"; conf_hi "3.594189"; cov "19.088338";
Chr2	Cufflinks	exon	10968245	10968666	533	-	.	gene_id "CUFF.2366"; transcript_id "AT2G25730.2"; exon_number "29"; FPKM "3.2311059771"; frac "0.396648"; conf_lo "2.868023"; conf_hi "3.594189"; cov "19.088338";
Chr2	Cufflinks	exon	10968904	10969078	533	-	.	gene_id "CUFF.2366"; transcript_id "AT2G25730.2"; exon_number "30"; FPKM "3.2311059771"; frac "0.396648"; conf_lo "2.868023"; conf_hi "3.594189"; cov "19.088338";
Chr2	Cufflinks	exon	10969306	10969400	533	-	.	gene_id "CUFF.2366"; transcript_id "AT2G25730.2"; exon_number "31"; FPKM "3.2311059771"; frac "0.396648"; conf_lo "2.868023"; conf_hi "3.594189"; cov "19.088338";
Chr2	Cufflinks	exon	10970309	10970518	533	-	.	gene_id "CUFF.2366"; transcript_id "AT2G25730.2"; exon_number "32"; FPKM "3.2311059771"; frac "0.396648"; conf_lo "2.868023"; conf_hi "3.594189"; cov "19.088338";
Chr2	Cufflinks	exon	10970614	10970781	533	-	.	gene_id "CUFF.2366"; transcript_id "AT2G25730.2"; exon_number "33"; FPKM "3.2311059771"; frac "0.396648"; conf_lo "2.868023"; conf_hi "3.594189"; cov "19.088338";
Chr2	Cufflinks	exon	10970915	10971193	533	-	.	gene_id "CUFF.2366"; transcript_id "AT2G25730.2"; exon_number "34"; FPKM "3.2311059771"; frac "0.396648"; conf_lo "2.868023"; conf_hi "3.594189"; cov "19.088338";
Chr2	Cufflinks	exon	10971604	10971748	533	-	.	gene_id "CUFF.2366"; transcript_id "AT2G25730.2"; exon_number "35"; FPKM "3.2311059771"; frac "0.396648"; conf_lo "2.868023"; conf_hi "3.594189"; cov "19.088338";
Chr2	Cufflinks	exon	10971903	10972927	533	-	.	gene_id "CUFF.2366"; transcript_id "AT2G25730.2"; exon_number "36"; FPKM "3.2311059771"; frac "0.396648"; conf_lo "2.868023"; conf_hi "3.594189"; cov "19.088338";
Chr2	Cufflinks	transcript	10956302	10972729	1	-	.	gene_id "CUFF.2366"; transcript_id "AT2G25730.1"; FPKM "0.0000000000"; frac "0.000000"; conf_lo "0.000000"; conf_hi "0.013262"; cov "0.000000"; full_read_support "no";
Chr2	Cufflinks	exon	10956302	10956916	1	-	.	gene_id "CUFF.2366"; transcript_id "AT2G25730.1"; exon_number "1"; FPKM "0.0000000000"; frac "0.000000"; conf_lo "0.000000"; conf_hi "0.013262"; cov "0.000000";
Chr2	Cufflinks	exon	10957120	10957205	1	-	.	gene_id "CUFF.2366"; transcript_id "AT2G25730.1"; exon_number "2"; FPKM "0.0000000000"; frac "0.000000"; conf_lo "0.000000"; conf_hi "0.013262"; cov "0.000000";
Chr2	Cufflinks	exon	10957464	10957579	1	-	.	gene_id "CUFF.2366"; transcript_id "AT2G25730.1"; exon_number "3"; FPKM "0.0000000000"; frac "0.000000"; conf_lo "0.000000"; conf_hi "0.013262"; cov "0.000000";
Chr2	Cufflinks	exon	10957657	10957739	1	-	.	gene_id "CUFF.2366"; transcript_id "AT2G25730.1"; exon_number "4"; FPKM "0.0000000000"; frac "0.000000"; conf_lo "0.000000"; conf_hi "0.013262"; cov "0.000000";
Chr2	Cufflinks	exon	10958118	10958206	1	-	.	gene_id "CUFF.2366"; transcript_id "AT2G25730.1"; exon_number "5"; FPKM "0.0000000000"; frac "0.000000"; conf_lo "0.000000"; conf_hi "0.013262"; cov "0.000000";
Chr2	Cufflinks	exon	10958305	10958481	1	-	.	gene_id "CUFF.2366"; transcript_id "AT2G25730.1"; exon_number "6"; FPKM "0.0000000000"; frac "0.000000"; conf_lo "0.000000"; conf_hi "0.013262"; cov "0.000000";
Chr2	Cufflinks	exon	10959053	10959154	1	-	.	gene_id "CUFF.2366"; transcript_id "AT2G25730.1"; exon_number "7"; FPKM "0.0000000000"; frac "0.000000"; conf_lo "0.000000"; conf_hi "0.013262"; cov "0.000000";
Chr2	Cufflinks	exon	10959756	10960121	1	-	.	gene_id "CUFF.2366"; transcript_id "AT2G25730.1"; exon_number "8"; FPKM "0.0000000000"; frac "0.000000"; conf_lo "0.000000"; conf_hi "0.013262"; cov "0.000000";
Chr2	Cufflinks	exon	10960330	10960558	1	-	.	gene_id "CUFF.2366"; transcript_id "AT2G25730.1"; exon_number "9"; FPKM "0.0000000000"; frac "0.000000"; conf_lo "0.000000"; conf_hi "0.013262"; cov "0.000000";
Chr2	Cufflinks	exon	10960871	10960975	1	-	.	gene_id "CUFF.2366"; transcript_id "AT2G25730.1"; exon_number "10"; FPKM "0.0000000000"; frac "0.000000"; conf_lo "0.000000"; conf_hi "0.013262"; cov "0.000000";
Chr2	Cufflinks	exon	10961086	10961168	1	-	.	gene_id "CUFF.2366"; transcript_id "AT2G25730.1"; exon_number "11"; FPKM "0.0000000000"; frac "0.000000"; conf_lo "0.000000"; conf_hi "0.013262"; cov "0.000000";
Chr2	Cufflinks	exon	10961262	10961594	1	-	.	gene_id "CUFF.2366"; transcript_id "AT2G25730.1"; exon_number "12"; FPKM "0.0000000000"; frac "0.000000"; conf_lo "0.000000"; conf_hi "0.013262"; cov "0.000000";
Chr2	Cufflinks	exon	10961746	10961907	1	-	.	gene_id "CUFF.2366"; transcript_id "AT2G25730.1"; exon_number "13"; FPKM "0.0000000000"; frac "0.000000"; conf_lo "0.000000"; conf_hi "0.013262"; cov "0.000000";
Chr2	Cufflinks	exon	10961982	10962470	1	-	.	gene_id "CUFF.2366"; transcript_id "AT2G25730.1"; exon_number "14"; FPKM "0.0000000000"; frac "0.000000"; conf_lo "0.000000"; conf_hi "0.013262"; cov "0.000000";
Chr2	Cufflinks	exon	10962677	10962874	1	-	.	gene_id "CUFF.2366"; transcript_id "AT2G25730.1"; exon_number "15"; FPKM "0.0000000000"; frac "0.000000"; conf_lo "0.000000"; conf_hi "0.013262"; cov "0.000000";
Chr2	Cufflinks	exon	10962967	10963420	1	-	.	gene_id "CUFF.2366"; transcript_id "AT2G25730.1"; exon_number "16"; FPKM "0.0000000000"; frac "0.000000"; conf_lo "0.000000"; conf_hi "0.013262"; cov "0.000000";
Chr2	Cufflinks	exon	10963846	10964061	1	-	.	gene_id "CUFF.2366"; transcript_id "AT2G25730.1"; exon_number "17"; FPKM "0.0000000000"; frac "0.000000"; conf_lo "0.000000"; conf_hi "0.013262"; cov "0.000000";
Chr2	Cufflinks	exon	10964185	10964508	1	-	.	gene_id "CUFF.2366"; transcript_id "AT2G25730.1"; exon_number "18"; FPKM "0.0000000000"; frac "0.000000"; conf_lo "0.000000"; conf_hi "0.013262"; cov "0.000000";
Chr2	Cufflinks	exon	10964608	10965068	1	-	.	gene_id "CUFF.2366"; transcript_id "AT2G25730.1"; exon_number "19"; FPKM "0.0000000000"; frac "0.000000"; conf_lo "0.000000"; conf_hi "0.013262"; cov "0.000000";
Chr2	Cufflinks	exon	10965421	10965767	1	-	.	gene_id "CUFF.2366"; transcript_id "AT2G25730.1"; exon_number "20"; FPKM "0.0000000000"; frac "0.000000"; conf_lo "0.000000"; conf_hi "0.013262"; cov "0.000000";
Chr2	Cufflinks	exon	10965897	10966050	1	-	.	gene_id "CUFF.2366"; transcript_id "AT2G25730.1"; exon_number "21"; FPKM "0.0000000000"; frac "0.000000"; conf_lo "0.000000"; conf_hi "0.013262"; cov "0.000000";
Chr2	Cufflinks	exon	10966438	10966593	1	-	.	gene_id "CUFF.2366"; transcript_id "AT2G25730.1"; exon_number "22"; FPKM "0.0000000000"; frac "0.000000"; conf_lo "0.000000"; conf_hi "0.013262"; cov "0.000000";
Chr2	Cufflinks	exon	10967180	10967275	1	-	.	gene_id "CUFF.2366"; transcript_id "AT2G25730.1"; exon_number "23"; FPKM "0.0000000000"; frac "0.000000"; conf_lo "0.000000"; conf_hi "0.013262"; cov "0.000000";
Chr2	Cufflinks	exon	10967581	10967704	1	-	.	gene_id "CUFF.2366"; transcript_id "AT2G25730.1"; exon_number "24"; FPKM "0.0000000000"; frac "0.000000"; conf_lo "0.000000"; conf_hi "0.013262"; cov "0.000000";
Chr2	Cufflinks	exon	10968245	10968666	1	-	.	gene_id "CUFF.2366"; transcript_id "AT2G25730.1"; exon_number "25"; FPKM "0.0000000000"; frac "0.000000"; conf_lo "0.000000"; conf_hi "0.013262"; cov "0.000000";
Chr2	Cufflinks	exon	10968904	10969078	1	-	.	gene_id "CUFF.2366"; transcript_id "AT2G25730.1"; exon_number "26"; FPKM "0.0000000000"; frac "0.000000"; conf_lo "0.000000"; conf_hi "0.013262"; cov "0.000000";
Chr2	Cufflinks	exon	10969306	10969400	1	-	.	gene_id "CUFF.2366"; transcript_id "AT2G25730.1"; exon_number "27"; FPKM "0.0000000000"; frac "0.000000"; conf_lo "0.000000"; conf_hi "0.013262"; cov "0.000000";
Chr2	Cufflinks	exon	10970309	10970476	1	-	.	gene_id "CUFF.2366"; transcript_id "AT2G25730.1"; exon_number "28"; FPKM "0.0000000000"; frac "0.000000"; conf_lo "0.000000"; conf_hi "0.013262"; cov "0.000000";
Chr2	Cufflinks	exon	10970614	10970781	1	-	.	gene_id "CUFF.2366"; transcript_id "AT2G25730.1"; exon_number "29"; FPKM "0.0000000000"; frac "0.000000"; conf_lo "0.000000"; conf_hi "0.013262"; cov "0.000000";
Chr2	Cufflinks	exon	10970915	10971193	1	-	.	gene_id "CUFF.2366"; transcript_id "AT2G25730.1"; exon_number "30"; FPKM "0.0000000000"; frac "0.000000"; conf_lo "0.000000"; conf_hi "0.013262"; cov "0.000000";
Chr2	Cufflinks	exon	10971604	10971748	1	-	.	gene_id "CUFF.2366"; transcript_id "AT2G25730.1"; exon_number "31"; FPKM "0.0000000000"; frac "0.000000"; conf_lo "0.000000"; conf_hi "0.013262"; cov "0.000000";
Chr2	Cufflinks	exon	10971903	10972729	1	-	.	gene_id "CUFF.2366"; transcript_id "AT2G25730.1"; exon_number "32"; FPKM "0.0000000000"; frac "0.000000"; conf_lo "0.000000"; conf_hi "0.013262"; cov "0.000000";
Chr2	Cufflinks	transcript	11253700	11254930	1	-	.	gene_id "CUFF.2366"; transcript_id "AT2G26455.1"; FPKM "0.0000000000"; frac "0.000000"; conf_lo "0.000000"; conf_hi "0.097928"; cov "0.000000"; full_read_support "yes";
Chr2	Cufflinks	exon	11253700	11254930	1	-	.	gene_id "CUFF.2366"; transcript_id "AT2G26455.1"; exon_number "1"; FPKM "0.0000000000"; frac "0.000000"; conf_lo "0.000000"; conf_hi "0.097928"; cov "0.000000";
Chr2	Cufflinks	transcript	11254932	11258973	1000	-	.	gene_id "CUFF.2366"; transcript_id "AT2G26460.1"; FPKM "6.0568921694"; frac "0.165159"; conf_lo "5.138723"; conf_hi "6.975061"; cov "35.782176"; full_read_support "yes";
Chr2	Cufflinks	exon	11254932	11255330	1000	-	.	gene_id "CUFF.2366"; transcript_id "AT2G26460.1"; exon_number "1"; FPKM "6.0568921694"; frac "0.165159"; conf_lo "5.138723"; conf_hi "6.975061"; cov "35.782176";
Chr2	Cufflinks	exon	11255419	11255802	1000	-	.	gene_id "CUFF.2366"; transcript_id "AT2G26460.1"; exon_number "2"; FPKM "6.0568921694"; frac "0.165159"; conf_lo "5.138723"; conf_hi "6.975061"; cov "35.782176";
Chr2	Cufflinks	exon	11255946	11256352	1000	-	.	gene_id "CUFF.2366"; transcript_id "AT2G26460.1"; exon_number "3"; FPKM "6.0568921694"; frac "0.165159"; conf_lo "5.138723"; conf_hi "6.975061"; cov "35.782176";
Chr2	Cufflinks	exon	11256834	11256957	1000	-	.	gene_id "CUFF.2366"; transcript_id "AT2G26460.1"; exon_number "4"; FPKM "6.0568921694"; frac "0.165159"; conf_lo "5.138723"; conf_hi "6.975061"; cov "35.782176";
Chr2	Cufflinks	exon	11257365	11257433	1000	-	.	gene_id "CUFF.2366"; transcript_id "AT2G26460.1"; exon_number "5"; FPKM "6.0568921694"; frac "0.165159"; conf_lo "5.138723"; conf_hi "6.975061"; cov "35.782176";
Chr2	Cufflinks	exon	11257983	11258072	1000	-	.	gene_id "CUFF.2366"; transcript_id "AT2G26460.1"; exon_number "6"; FPKM "6.0568921694"; frac "0.165159"; conf_lo "5.138723"; conf_hi "6.975061"; cov "35.782176";
Chr2	Cufflinks	exon	11258174	11258222	1000	-	.	gene_id "CUFF.2366"; transcript_id "AT2G26460.1"; exon_number "7"; FPKM "6.0568921694"; frac "0.165159"; conf_lo "5.138723"; conf_hi "6.975061"; cov "35.782176";
Chr2	Cufflinks	exon	11258298	11258412	1000	-	.	gene_id "CUFF.2366"; transcript_id "AT2G26460.1"; exon_number "8"; FPKM "6.0568921694"; frac "0.165159"; conf_lo "5.138723"; conf_hi "6.975061"; cov "35.782176";
Chr2	Cufflinks	exon	11258490	11258539	1000	-	.	gene_id "CUFF.2366"; transcript_id "AT2G26460.1"; exon_number "9"; FPKM "6.0568921694"; frac "0.165159"; conf_lo "5.138723"; conf_hi "6.975061"; cov "35.782176";
Chr2	Cufflinks	exon	11258635	11258775	1000	-	.	gene_id "CUFF.2366"; transcript_id "AT2G26460.1"; exon_number "10"; FPKM "6.0568921694"; frac "0.165159"; conf_lo "5.138723"; conf_hi "6.975061"; cov "35.782176";
Chr2	Cufflinks	exon	11258867	11258973	1000	-	.	gene_id "CUFF.2366"; transcript_id "AT2G26460.1"; exon_number "11"; FPKM "6.0568921694"; frac "0.165159"; conf_lo "5.138723"; conf_hi "6.975061"; cov "35.782176";
Chr2	Cufflinks	transcript	10975060	10975759	1000	-	.	gene_id "AT2G25735"; transcript_id "AT2G25735.1"; FPKM "11.2516199367"; frac "1.000000"; conf_lo "9.125264"; conf_hi "13.377976"; cov "66.496773"; full_read_support "yes";
Chr2	Cufflinks	exon	10975060	10975759	1000	-	.	gene_id "AT2G25735"; transcript_id "AT2G25735.1"; exon_number "1"; FPKM "11.2516199367"; frac "1.000000"; conf_lo "9.125264"; conf_hi "13.377976"; cov "66.496773";
Chr2	Cufflinks	transcript	10976769	10979900	158	+	.	gene_id "CUFF.2367"; transcript_id "CUFF.2367.1"; FPKM "0.3596473202"; frac "0.136729"; conf_lo "0.083030"; conf_hi "0.636265"; cov "2.124556"; full_read_support "yes";
Chr2	Cufflinks	exon	10976769	10977389	158	+	.	gene_id "CUFF.2367"; transcript_id "CUFF.2367.1"; exon_number "1"; FPKM "0.3596473202"; frac "0.136729"; conf_lo "0.083030"; conf_hi "0.636265"; cov "2.124556";
Chr2	Cufflinks	exon	10977535	10977557	158	+	.	gene_id "CUFF.2367"; transcript_id "CUFF.2367.1"; exon_number "2"; FPKM "0.3596473202"; frac "0.136729"; conf_lo "0.083030"; conf_hi "0.636265"; cov "2.124556";
Chr2	Cufflinks	exon	10977800	10977970	158	+	.	gene_id "CUFF.2367"; transcript_id "CUFF.2367.1"; exon_number "3"; FPKM "0.3596473202"; frac "0.136729"; conf_lo "0.083030"; conf_hi "0.636265"; cov "2.124556";
Chr2	Cufflinks	exon	10978059	10978123	158	+	.	gene_id "CUFF.2367"; transcript_id "CUFF.2367.1"; exon_number "4"; FPKM "0.3596473202"; frac "0.136729"; conf_lo "0.083030"; conf_hi "0.636265"; cov "2.124556";
Chr2	Cufflinks	exon	10978259	10978286	158	+	.	gene_id "CUFF.2367"; transcript_id "CUFF.2367.1"; exon_number "5"; FPKM "0.3596473202"; frac "0.136729"; conf_lo "0.083030"; conf_hi "0.636265"; cov "2.124556";
Chr2	Cufflinks	exon	10978399	10978478	158	+	.	gene_id "CUFF.2367"; transcript_id "CUFF.2367.1"; exon_number "6"; FPKM "0.3596473202"; frac "0.136729"; conf_lo "0.083030"; conf_hi "0.636265"; cov "2.124556";
Chr2	Cufflinks	exon	10978559	10978645	158	+	.	gene_id "CUFF.2367"; transcript_id "CUFF.2367.1"; exon_number "7"; FPKM "0.3596473202"; frac "0.136729"; conf_lo "0.083030"; conf_hi "0.636265"; cov "2.124556";
Chr2	Cufflinks	exon	10978736	10978786	158	+	.	gene_id "CUFF.2367"; transcript_id "CUFF.2367.1"; exon_number "8"; FPKM "0.3596473202"; frac "0.136729"; conf_lo "0.083030"; conf_hi "0.636265"; cov "2.124556";
Chr2	Cufflinks	exon	10978868	10979089	158	+	.	gene_id "CUFF.2367"; transcript_id "CUFF.2367.1"; exon_number "9"; FPKM "0.3596473202"; frac "0.136729"; conf_lo "0.083030"; conf_hi "0.636265"; cov "2.124556";
Chr2	Cufflinks	exon	10979169	10979262	158	+	.	gene_id "CUFF.2367"; transcript_id "CUFF.2367.1"; exon_number "10"; FPKM "0.3596473202"; frac "0.136729"; conf_lo "0.083030"; conf_hi "0.636265"; cov "2.124556";
Chr2	Cufflinks	exon	10979353	10979493	158	+	.	gene_id "CUFF.2367"; transcript_id "CUFF.2367.1"; exon_number "11"; FPKM "0.3596473202"; frac "0.136729"; conf_lo "0.083030"; conf_hi "0.636265"; cov "2.124556";
Chr2	Cufflinks	exon	10979592	10979900	158	+	.	gene_id "CUFF.2367"; transcript_id "CUFF.2367.1"; exon_number "12"; FPKM "0.3596473202"; frac "0.136729"; conf_lo "0.083030"; conf_hi "0.636265"; cov "2.124556";
Chr2	Cufflinks	transcript	10976936	10979900	1000	+	.	gene_id "CUFF.2367"; transcript_id "AT2G25737.1"; FPKM "2.2707282387"; frac "0.863271"; conf_lo "1.706753"; conf_hi "2.834704"; cov "13.413947"; full_read_support "yes";
Chr2	Cufflinks	exon	10976936	10977389	1000	+	.	gene_id "CUFF.2367"; transcript_id "AT2G25737.1"; exon_number "1"; FPKM "2.2707282387"; frac "0.863271"; conf_lo "1.706753"; conf_hi "2.834704"; cov "13.413947";
Chr2	Cufflinks	exon	10977535	10977694	1000	+	.	gene_id "CUFF.2367"; transcript_id "AT2G25737.1"; exon_number "2"; FPKM "2.2707282387"; frac "0.863271"; conf_lo "1.706753"; conf_hi "2.834704"; cov "13.413947";
Chr2	Cufflinks	exon	10977770	10977970	1000	+	.	gene_id "CUFF.2367"; transcript_id "AT2G25737.1"; exon_number "3"; FPKM "2.2707282387"; frac "0.863271"; conf_lo "1.706753"; conf_hi "2.834704"; cov "13.413947";
Chr2	Cufflinks	exon	10978059	10978123	1000	+	.	gene_id "CUFF.2367"; transcript_id "AT2G25737.1"; exon_number "4"; FPKM "2.2707282387"; frac "0.863271"; conf_lo "1.706753"; conf_hi "2.834704"; cov "13.413947";
Chr2	Cufflinks	exon	10978259	10978286	1000	+	.	gene_id "CUFF.2367"; transcript_id "AT2G25737.1"; exon_number "5"; FPKM "2.2707282387"; frac "0.863271"; conf_lo "1.706753"; conf_hi "2.834704"; cov "13.413947";
Chr2	Cufflinks	exon	10978399	10978478	1000	+	.	gene_id "CUFF.2367"; transcript_id "AT2G25737.1"; exon_number "6"; FPKM "2.2707282387"; frac "0.863271"; conf_lo "1.706753"; conf_hi "2.834704"; cov "13.413947";
Chr2	Cufflinks	exon	10978559	10978645	1000	+	.	gene_id "CUFF.2367"; transcript_id "AT2G25737.1"; exon_number "7"; FPKM "2.2707282387"; frac "0.863271"; conf_lo "1.706753"; conf_hi "2.834704"; cov "13.413947";
Chr2	Cufflinks	exon	10978736	10978786	1000	+	.	gene_id "CUFF.2367"; transcript_id "AT2G25737.1"; exon_number "8"; FPKM "2.2707282387"; frac "0.863271"; conf_lo "1.706753"; conf_hi "2.834704"; cov "13.413947";
Chr2	Cufflinks	exon	10978868	10979089	1000	+	.	gene_id "CUFF.2367"; transcript_id "AT2G25737.1"; exon_number "9"; FPKM "2.2707282387"; frac "0.863271"; conf_lo "1.706753"; conf_hi "2.834704"; cov "13.413947";
Chr2	Cufflinks	exon	10979169	10979262	1000	+	.	gene_id "CUFF.2367"; transcript_id "AT2G25737.1"; exon_number "10"; FPKM "2.2707282387"; frac "0.863271"; conf_lo "1.706753"; conf_hi "2.834704"; cov "13.413947";
Chr2	Cufflinks	exon	10979353	10979493	1000	+	.	gene_id "CUFF.2367"; transcript_id "AT2G25737.1"; exon_number "11"; FPKM "2.2707282387"; frac "0.863271"; conf_lo "1.706753"; conf_hi "2.834704"; cov "13.413947";
Chr2	Cufflinks	exon	10979592	10979900	1000	+	.	gene_id "CUFF.2367"; transcript_id "AT2G25737.1"; exon_number "12"; FPKM "2.2707282387"; frac "0.863271"; conf_lo "1.706753"; conf_hi "2.834704"; cov "13.413947";
Chr2	Cufflinks	transcript	10980122	10983945	1000	+	.	gene_id "CUFF.2368"; transcript_id "AT2G25740.1"; FPKM "5.6637183384"; frac "0.295420"; conf_lo "4.825302"; conf_hi "6.502134"; cov "33.465210"; full_read_support "yes";
Chr2	Cufflinks	exon	10980122	10980344	1000	+	.	gene_id "CUFF.2368"; transcript_id "AT2G25740.1"; exon_number "1"; FPKM "5.6637183384"; frac "0.295420"; conf_lo "4.825302"; conf_hi "6.502134"; cov "33.465210";
Chr2	Cufflinks	exon	10980621	10980688	1000	+	.	gene_id "CUFF.2368"; transcript_id "AT2G25740.1"; exon_number "2"; FPKM "5.6637183384"; frac "0.295420"; conf_lo "4.825302"; conf_hi "6.502134"; cov "33.465210";
Chr2	Cufflinks	exon	10980782	10980859	1000	+	.	gene_id "CUFF.2368"; transcript_id "AT2G25740.1"; exon_number "3"; FPKM "5.6637183384"; frac "0.295420"; conf_lo "4.825302"; conf_hi "6.502134"; cov "33.465210";
Chr2	Cufflinks	exon	10981116	10981228	1000	+	.	gene_id "CUFF.2368"; transcript_id "AT2G25740.1"; exon_number "4"; FPKM "5.6637183384"; frac "0.295420"; conf_lo "4.825302"; conf_hi "6.502134"; cov "33.465210";
Chr2	Cufflinks	exon	10981334	10981393	1000	+	.	gene_id "CUFF.2368"; transcript_id "AT2G25740.1"; exon_number "5"; FPKM "5.6637183384"; frac "0.295420"; conf_lo "4.825302"; conf_hi "6.502134"; cov "33.465210";
Chr2	Cufflinks	exon	10981833	10981934	1000	+	.	gene_id "CUFF.2368"; transcript_id "AT2G25740.1"; exon_number "6"; FPKM "5.6637183384"; frac "0.295420"; conf_lo "4.825302"; conf_hi "6.502134"; cov "33.465210";
Chr2	Cufflinks	exon	10982051	10982597	1000	+	.	gene_id "CUFF.2368"; transcript_id "AT2G25740.1"; exon_number "7"; FPKM "5.6637183384"; frac "0.295420"; conf_lo "4.825302"; conf_hi "6.502134"; cov "33.465210";
Chr2	Cufflinks	exon	10982678	10982883	1000	+	.	gene_id "CUFF.2368"; transcript_id "AT2G25740.1"; exon_number "8"; FPKM "5.6637183384"; frac "0.295420"; conf_lo "4.825302"; conf_hi "6.502134"; cov "33.465210";
Chr2	Cufflinks	exon	10982973	10983136	1000	+	.	gene_id "CUFF.2368"; transcript_id "AT2G25740.1"; exon_number "9"; FPKM "5.6637183384"; frac "0.295420"; conf_lo "4.825302"; conf_hi "6.502134"; cov "33.465210";
Chr2	Cufflinks	exon	10983497	10983945	1000	+	.	gene_id "CUFF.2368"; transcript_id "AT2G25740.1"; exon_number "10"; FPKM "5.6637183384"; frac "0.295420"; conf_lo "4.825302"; conf_hi "6.502134"; cov "33.465210";
Chr2	Cufflinks	transcript	10984112	10988932	201	-	.	gene_id "CUFF.2369"; transcript_id "CUFF.2369.1"; FPKM "1.6037174859"; frac "0.153893"; conf_lo "1.225465"; conf_hi "1.981970"; cov "9.475885"; full_read_support "yes";
Chr2	Cufflinks	exon	10984112	10985177	201	-	.	gene_id "CUFF.2369"; transcript_id "CUFF.2369.1"; exon_number "1"; FPKM "1.6037174859"; frac "0.153893"; conf_lo "1.225465"; conf_hi "1.981970"; cov "9.475885";
Chr2	Cufflinks	exon	10985269	10985457	201	-	.	gene_id "CUFF.2369"; transcript_id "CUFF.2369.1"; exon_number "2"; FPKM "1.6037174859"; frac "0.153893"; conf_lo "1.225465"; conf_hi "1.981970"; cov "9.475885";
Chr2	Cufflinks	exon	10985560	10985717	201	-	.	gene_id "CUFF.2369"; transcript_id "CUFF.2369.1"; exon_number "3"; FPKM "1.6037174859"; frac "0.153893"; conf_lo "1.225465"; conf_hi "1.981970"; cov "9.475885";
Chr2	Cufflinks	exon	10985805	10985896	201	-	.	gene_id "CUFF.2369"; transcript_id "CUFF.2369.1"; exon_number "4"; FPKM "1.6037174859"; frac "0.153893"; conf_lo "1.225465"; conf_hi "1.981970"; cov "9.475885";
Chr2	Cufflinks	exon	10986012	10986185	201	-	.	gene_id "CUFF.2369"; transcript_id "CUFF.2369.1"; exon_number "5"; FPKM "1.6037174859"; frac "0.153893"; conf_lo "1.225465"; conf_hi "1.981970"; cov "9.475885";
Chr2	Cufflinks	exon	10986268	10986407	201	-	.	gene_id "CUFF.2369"; transcript_id "CUFF.2369.1"; exon_number "6"; FPKM "1.6037174859"; frac "0.153893"; conf_lo "1.225465"; conf_hi "1.981970"; cov "9.475885";
Chr2	Cufflinks	exon	10986505	10986929	201	-	.	gene_id "CUFF.2369"; transcript_id "CUFF.2369.1"; exon_number "7"; FPKM "1.6037174859"; frac "0.153893"; conf_lo "1.225465"; conf_hi "1.981970"; cov "9.475885";
Chr2	Cufflinks	exon	10987029	10987095	201	-	.	gene_id "CUFF.2369"; transcript_id "CUFF.2369.1"; exon_number "8"; FPKM "1.6037174859"; frac "0.153893"; conf_lo "1.225465"; conf_hi "1.981970"; cov "9.475885";
Chr2	Cufflinks	exon	10987173	10987267	201	-	.	gene_id "CUFF.2369"; transcript_id "CUFF.2369.1"; exon_number "9"; FPKM "1.6037174859"; frac "0.153893"; conf_lo "1.225465"; conf_hi "1.981970"; cov "9.475885";
Chr2	Cufflinks	exon	10987353	10987630	201	-	.	gene_id "CUFF.2369"; transcript_id "CUFF.2369.1"; exon_number "10"; FPKM "1.6037174859"; frac "0.153893"; conf_lo "1.225465"; conf_hi "1.981970"; cov "9.475885";
Chr2	Cufflinks	exon	10987706	10987775	201	-	.	gene_id "CUFF.2369"; transcript_id "CUFF.2369.1"; exon_number "11"; FPKM "1.6037174859"; frac "0.153893"; conf_lo "1.225465"; conf_hi "1.981970"; cov "9.475885";
Chr2	Cufflinks	exon	10987889	10987962	201	-	.	gene_id "CUFF.2369"; transcript_id "CUFF.2369.1"; exon_number "12"; FPKM "1.6037174859"; frac "0.153893"; conf_lo "1.225465"; conf_hi "1.981970"; cov "9.475885";
Chr2	Cufflinks	exon	10988049	10988180	201	-	.	gene_id "CUFF.2369"; transcript_id "CUFF.2369.1"; exon_number "13"; FPKM "1.6037174859"; frac "0.153893"; conf_lo "1.225465"; conf_hi "1.981970"; cov "9.475885";
Chr2	Cufflinks	exon	10988359	10988932	201	-	.	gene_id "CUFF.2369"; transcript_id "CUFF.2369.1"; exon_number "14"; FPKM "1.6037174859"; frac "0.153893"; conf_lo "1.225465"; conf_hi "1.981970"; cov "9.475885";
Chr2	Cufflinks	transcript	10984808	10988924	1	-	.	gene_id "CUFF.2369"; transcript_id "AT2G25760.2"; FPKM "0.0000000000"; frac "0.000000"; conf_lo "0.000000"; conf_hi "0.041955"; cov "0.000000"; full_read_support "no";
Chr2	Cufflinks	exon	10984808	10985177	1	-	.	gene_id "CUFF.2369"; transcript_id "AT2G25760.2"; exon_number "1"; FPKM "0.0000000000"; frac "0.000000"; conf_lo "0.000000"; conf_hi "0.041955"; cov "0.000000";
Chr2	Cufflinks	exon	10985269	10985457	1	-	.	gene_id "CUFF.2369"; transcript_id "AT2G25760.2"; exon_number "2"; FPKM "0.0000000000"; frac "0.000000"; conf_lo "0.000000"; conf_hi "0.041955"; cov "0.000000";
Chr2	Cufflinks	exon	10985560	10985717	1	-	.	gene_id "CUFF.2369"; transcript_id "AT2G25760.2"; exon_number "3"; FPKM "0.0000000000"; frac "0.000000"; conf_lo "0.000000"; conf_hi "0.041955"; cov "0.000000";
Chr2	Cufflinks	exon	10985805	10985895	1	-	.	gene_id "CUFF.2369"; transcript_id "AT2G25760.2"; exon_number "4"; FPKM "0.0000000000"; frac "0.000000"; conf_lo "0.000000"; conf_hi "0.041955"; cov "0.000000";
Chr2	Cufflinks	exon	10986011	10986185	1	-	.	gene_id "CUFF.2369"; transcript_id "AT2G25760.2"; exon_number "5"; FPKM "0.0000000000"; frac "0.000000"; conf_lo "0.000000"; conf_hi "0.041955"; cov "0.000000";
Chr2	Cufflinks	exon	10986268	10986407	1	-	.	gene_id "CUFF.2369"; transcript_id "AT2G25760.2"; exon_number "6"; FPKM "0.0000000000"; frac "0.000000"; conf_lo "0.000000"; conf_hi "0.041955"; cov "0.000000";
Chr2	Cufflinks	exon	10986505	10986717	1	-	.	gene_id "CUFF.2369"; transcript_id "AT2G25760.2"; exon_number "7"; FPKM "0.0000000000"; frac "0.000000"; conf_lo "0.000000"; conf_hi "0.041955"; cov "0.000000";
Chr2	Cufflinks	exon	10986785	10986929	1	-	.	gene_id "CUFF.2369"; transcript_id "AT2G25760.2"; exon_number "8"; FPKM "0.0000000000"; frac "0.000000"; conf_lo "0.000000"; conf_hi "0.041955"; cov "0.000000";
Chr2	Cufflinks	exon	10987029	10987095	1	-	.	gene_id "CUFF.2369"; transcript_id "AT2G25760.2"; exon_number "9"; FPKM "0.0000000000"; frac "0.000000"; conf_lo "0.000000"; conf_hi "0.041955"; cov "0.000000";
Chr2	Cufflinks	exon	10987173	10987267	1	-	.	gene_id "CUFF.2369"; transcript_id "AT2G25760.2"; exon_number "10"; FPKM "0.0000000000"; frac "0.000000"; conf_lo "0.000000"; conf_hi "0.041955"; cov "0.000000";
Chr2	Cufflinks	exon	10987353	10987424	1	-	.	gene_id "CUFF.2369"; transcript_id "AT2G25760.2"; exon_number "11"; FPKM "0.0000000000"; frac "0.000000"; conf_lo "0.000000"; conf_hi "0.041955"; cov "0.000000";
Chr2	Cufflinks	exon	10987575	10987630	1	-	.	gene_id "CUFF.2369"; transcript_id "AT2G25760.2"; exon_number "12"; FPKM "0.0000000000"; frac "0.000000"; conf_lo "0.000000"; conf_hi "0.041955"; cov "0.000000";
Chr2	Cufflinks	exon	10987706	10987775	1	-	.	gene_id "CUFF.2369"; transcript_id "AT2G25760.2"; exon_number "13"; FPKM "0.0000000000"; frac "0.000000"; conf_lo "0.000000"; conf_hi "0.041955"; cov "0.000000";
Chr2	Cufflinks	exon	10987889	10987962	1	-	.	gene_id "CUFF.2369"; transcript_id "AT2G25760.2"; exon_number "14"; FPKM "0.0000000000"; frac "0.000000"; conf_lo "0.000000"; conf_hi "0.041955"; cov "0.000000";
Chr2	Cufflinks	exon	10988049	10988180	1	-	.	gene_id "CUFF.2369"; transcript_id "AT2G25760.2"; exon_number "15"; FPKM "0.0000000000"; frac "0.000000"; conf_lo "0.000000"; conf_hi "0.041955"; cov "0.000000";
Chr2	Cufflinks	exon	10988359	10988924	1	-	.	gene_id "CUFF.2369"; transcript_id "AT2G25760.2"; exon_number "16"; FPKM "0.0000000000"; frac "0.000000"; conf_lo "0.000000"; conf_hi "0.041955"; cov "0.000000";
Chr2	Cufflinks	transcript	10984808	10988924	1000	-	.	gene_id "CUFF.2369"; transcript_id "AT2G25760.1"; FPKM "7.9542764439"; frac "0.550688"; conf_lo "7.027822"; conf_hi "8.880730"; cov "46.999430"; full_read_support "yes";
Chr2	Cufflinks	exon	10984808	10985177	1000	-	.	gene_id "CUFF.2369"; transcript_id "AT2G25760.1"; exon_number "1"; FPKM "7.9542764439"; frac "0.550688"; conf_lo "7.027822"; conf_hi "8.880730"; cov "46.999430";
Chr2	Cufflinks	exon	10985269	10985457	1000	-	.	gene_id "CUFF.2369"; transcript_id "AT2G25760.1"; exon_number "2"; FPKM "7.9542764439"; frac "0.550688"; conf_lo "7.027822"; conf_hi "8.880730"; cov "46.999430";
Chr2	Cufflinks	exon	10985560	10985717	1000	-	.	gene_id "CUFF.2369"; transcript_id "AT2G25760.1"; exon_number "3"; FPKM "7.9542764439"; frac "0.550688"; conf_lo "7.027822"; conf_hi "8.880730"; cov "46.999430";
Chr2	Cufflinks	exon	10985805	10985895	1000	-	.	gene_id "CUFF.2369"; transcript_id "AT2G25760.1"; exon_number "4"; FPKM "7.9542764439"; frac "0.550688"; conf_lo "7.027822"; conf_hi "8.880730"; cov "46.999430";
Chr2	Cufflinks	exon	10986011	10986185	1000	-	.	gene_id "CUFF.2369"; transcript_id "AT2G25760.1"; exon_number "5"; FPKM "7.9542764439"; frac "0.550688"; conf_lo "7.027822"; conf_hi "8.880730"; cov "46.999430";
Chr2	Cufflinks	exon	10986268	10986407	1000	-	.	gene_id "CUFF.2369"; transcript_id "AT2G25760.1"; exon_number "6"; FPKM "7.9542764439"; frac "0.550688"; conf_lo "7.027822"; conf_hi "8.880730"; cov "46.999430";
Chr2	Cufflinks	exon	10986505	10986723	1000	-	.	gene_id "CUFF.2369"; transcript_id "AT2G25760.1"; exon_number "7"; FPKM "7.9542764439"; frac "0.550688"; conf_lo "7.027822"; conf_hi "8.880730"; cov "46.999430";
Chr2	Cufflinks	exon	10986800	10986929	1000	-	.	gene_id "CUFF.2369"; transcript_id "AT2G25760.1"; exon_number "8"; FPKM "7.9542764439"; frac "0.550688"; conf_lo "7.027822"; conf_hi "8.880730"; cov "46.999430";
Chr2	Cufflinks	exon	10987029	10987095	1000	-	.	gene_id "CUFF.2369"; transcript_id "AT2G25760.1"; exon_number "9"; FPKM "7.9542764439"; frac "0.550688"; conf_lo "7.027822"; conf_hi "8.880730"; cov "46.999430";
Chr2	Cufflinks	exon	10987173	10987267	1000	-	.	gene_id "CUFF.2369"; transcript_id "AT2G25760.1"; exon_number "10"; FPKM "7.9542764439"; frac "0.550688"; conf_lo "7.027822"; conf_hi "8.880730"; cov "46.999430";
Chr2	Cufflinks	exon	10987353	10987424	1000	-	.	gene_id "CUFF.2369"; transcript_id "AT2G25760.1"; exon_number "11"; FPKM "7.9542764439"; frac "0.550688"; conf_lo "7.027822"; conf_hi "8.880730"; cov "46.999430";
Chr2	Cufflinks	exon	10987575	10987630	1000	-	.	gene_id "CUFF.2369"; transcript_id "AT2G25760.1"; exon_number "12"; FPKM "7.9542764439"; frac "0.550688"; conf_lo "7.027822"; conf_hi "8.880730"; cov "46.999430";
Chr2	Cufflinks	exon	10987706	10987775	1000	-	.	gene_id "CUFF.2369"; transcript_id "AT2G25760.1"; exon_number "13"; FPKM "7.9542764439"; frac "0.550688"; conf_lo "7.027822"; conf_hi "8.880730"; cov "46.999430";
Chr2	Cufflinks	exon	10987889	10987962	1000	-	.	gene_id "CUFF.2369"; transcript_id "AT2G25760.1"; exon_number "14"; FPKM "7.9542764439"; frac "0.550688"; conf_lo "7.027822"; conf_hi "8.880730"; cov "46.999430";
Chr2	Cufflinks	exon	10988049	10988180	1000	-	.	gene_id "CUFF.2369"; transcript_id "AT2G25760.1"; exon_number "15"; FPKM "7.9542764439"; frac "0.550688"; conf_lo "7.027822"; conf_hi "8.880730"; cov "46.999430";
Chr2	Cufflinks	exon	10988359	10988924	1000	-	.	gene_id "CUFF.2369"; transcript_id "AT2G25760.1"; exon_number "16"; FPKM "7.9542764439"; frac "0.550688"; conf_lo "7.027822"; conf_hi "8.880730"; cov "46.999430";
Chr2	Cufflinks	transcript	10992808	10993652	1000	+	.	gene_id "AT2G25770"; transcript_id "AT2G25770.1"; FPKM "0.4628816438"; frac "1.000000"; conf_lo "0.000000"; conf_hi "0.936556"; cov "2.726867"; full_read_support "yes";
Chr2	Cufflinks	exon	10992808	10992854	1000	+	.	gene_id "AT2G25770"; transcript_id "AT2G25770.1"; exon_number "1"; FPKM "0.4628816438"; frac "1.000000"; conf_lo "0.000000"; conf_hi "0.936556"; cov "2.726867";
Chr2	Cufflinks	exon	10992957	10993652	1000	+	.	gene_id "AT2G25770"; transcript_id "AT2G25770.1"; exon_number "2"; FPKM "0.4628816438"; frac "1.000000"; conf_lo "0.000000"; conf_hi "0.936556"; cov "2.726867";
Chr2	Cufflinks	transcript	10992824	10993634	1	+	.	gene_id "AT2G25770"; transcript_id "AT2G25770.2"; FPKM "0.0000000000"; frac "0.000000"; conf_lo "0.000000"; conf_hi "0.164710"; cov "0.000000"; full_read_support "yes";
Chr2	Cufflinks	exon	10992824	10993634	1	+	.	gene_id "AT2G25770"; transcript_id "AT2G25770.2"; exon_number "1"; FPKM "0.0000000000"; frac "0.000000"; conf_lo "0.000000"; conf_hi "0.164710"; cov "0.000000";
Chr2	Cufflinks	transcript	10995141	10996024	1000	+	.	gene_id "AT2G25780"; transcript_id "AT2G25780.1"; FPKM "0.5124573348"; frac "1.000000"; conf_lo "0.000000"; conf_hi "1.025162"; cov "3.031045"; full_read_support "no";
Chr2	Cufflinks	exon	10995141	10995171	1000	+	.	gene_id "AT2G25780"; transcript_id "AT2G25780.1"; exon_number "1"; FPKM "0.5124573348"; frac "1.000000"; conf_lo "0.000000"; conf_hi "1.025162"; cov "3.031045";
Chr2	Cufflinks	exon	10995465	10996024	1000	+	.	gene_id "AT2G25780"; transcript_id "AT2G25780.1"; exon_number "2"; FPKM "0.5124573348"; frac "1.000000"; conf_lo "0.000000"; conf_hi "1.025162"; cov "3.031045";
Chr2	Cufflinks	transcript	11000599	11004235	1000	+	.	gene_id "AT2G25790"; transcript_id "AT2G25790.1"; FPKM "2.9490067032"; frac "1.000000"; conf_lo "2.493096"; conf_hi "3.404917"; cov "17.424783"; full_read_support "yes";
Chr2	Cufflinks	exon	11000599	11003142	1000	+	.	gene_id "AT2G25790"; transcript_id "AT2G25790.1"; exon_number "1"; FPKM "2.9490067032"; frac "1.000000"; conf_lo "2.493096"; conf_hi "3.404917"; cov "17.424783";
Chr2	Cufflinks	exon	11003661	11004235	1000	+	.	gene_id "AT2G25790"; transcript_id "AT2G25790.1"; exon_number "2"; FPKM "2.9490067032"; frac "1.000000"; conf_lo "2.493096"; conf_hi "3.404917"; cov "17.424783";
Chr2	Cufflinks	transcript	11005924	11009739	1000	-	.	gene_id "AT2G25800"; transcript_id "AT2G25800.1"; FPKM "14.0614495027"; frac "1.000000"; conf_lo "12.917427"; conf_hi "15.205472"; cov "83.070087"; full_read_support "yes";
Chr2	Cufflinks	exon	11005924	11007066	1000	-	.	gene_id "AT2G25800"; transcript_id "AT2G25800.1"; exon_number "1"; FPKM "14.0614495027"; frac "1.000000"; conf_lo "12.917427"; conf_hi "15.205472"; cov "83.070087";
Chr2	Cufflinks	exon	11007170	11007362	1000	-	.	gene_id "AT2G25800"; transcript_id "AT2G25800.1"; exon_number "2"; FPKM "14.0614495027"; frac "1.000000"; conf_lo "12.917427"; conf_hi "15.205472"; cov "83.070087";
Chr2	Cufflinks	exon	11007459	11007914	1000	-	.	gene_id "AT2G25800"; transcript_id "AT2G25800.1"; exon_number "3"; FPKM "14.0614495027"; frac "1.000000"; conf_lo "12.917427"; conf_hi "15.205472"; cov "83.070087";
Chr2	Cufflinks	exon	11008025	11008888	1000	-	.	gene_id "AT2G25800"; transcript_id "AT2G25800.1"; exon_number "4"; FPKM "14.0614495027"; frac "1.000000"; conf_lo "12.917427"; conf_hi "15.205472"; cov "83.070087";
Chr2	Cufflinks	exon	11009207	11009739	1000	-	.	gene_id "AT2G25800"; transcript_id "AT2G25800.1"; exon_number "5"; FPKM "14.0614495027"; frac "1.000000"; conf_lo "12.917427"; conf_hi "15.205472"; cov "83.070087";
Chr2	Cufflinks	transcript	11012506	11014170	1000	+	.	gene_id "AT2G25810"; transcript_id "AT2G25810.1"; FPKM "6.2690483435"; frac "1.000000"; conf_lo "5.124482"; conf_hi "7.413615"; cov "37.059105"; full_read_support "yes";
Chr2	Cufflinks	exon	11012506	11012784	1000	+	.	gene_id "AT2G25810"; transcript_id "AT2G25810.1"; exon_number "1"; FPKM "6.2690483435"; frac "1.000000"; conf_lo "5.124482"; conf_hi "7.413615"; cov "37.059105";
Chr2	Cufflinks	exon	11012893	11013131	1000	+	.	gene_id "AT2G25810"; transcript_id "AT2G25810.1"; exon_number "2"; FPKM "6.2690483435"; frac "1.000000"; conf_lo "5.124482"; conf_hi "7.413615"; cov "37.059105";
Chr2	Cufflinks	exon	11013523	11014170	1000	+	.	gene_id "AT2G25810"; transcript_id "AT2G25810.1"; exon_number "3"; FPKM "6.2690483435"; frac "1.000000"; conf_lo "5.124482"; conf_hi "7.413615"; cov "37.059105";
Chr2	Cufflinks	transcript	11014890	11015800	1	+	.	gene_id "AT2G25820"; transcript_id "AT2G25820.1"; FPKM "0.0000000000"; frac "0.000000"; conf_lo "0.000000"; conf_hi "0.000000"; cov "0.000000"; full_read_support "no";
Chr2	Cufflinks	exon	11014890	11015800	1	+	.	gene_id "AT2G25820"; transcript_id "AT2G25820.1"; exon_number "1"; FPKM "0.0000000000"; frac "0.000000"; conf_lo "0.000000"; conf_hi "0.000000"; cov "0.000000";
Chr2	Cufflinks	transcript	11018716	11021699	1000	-	.	gene_id "CUFF.2370"; transcript_id "AT2G25830.1"; FPKM "25.5098280945"; frac "0.564475"; conf_lo "23.169685"; conf_hi "27.849972"; cov "150.725953"; full_read_support "yes";
Chr2	Cufflinks	exon	11018716	11019183	1000	-	.	gene_id "CUFF.2370"; transcript_id "AT2G25830.1"; exon_number "1"; FPKM "25.5098280945"; frac "0.564475"; conf_lo "23.169685"; conf_hi "27.849972"; cov "150.725953";
Chr2	Cufflinks	exon	11019485	11019605	1000	-	.	gene_id "CUFF.2370"; transcript_id "AT2G25830.1"; exon_number "2"; FPKM "25.5098280945"; frac "0.564475"; conf_lo "23.169685"; conf_hi "27.849972"; cov "150.725953";
Chr2	Cufflinks	exon	11019960	11020237	1000	-	.	gene_id "CUFF.2370"; transcript_id "AT2G25830.1"; exon_number "3"; FPKM "25.5098280945"; frac "0.564475"; conf_lo "23.169685"; conf_hi "27.849972"; cov "150.725953";
Chr2	Cufflinks	exon	11020523	11020679	1000	-	.	gene_id "CUFF.2370"; transcript_id "AT2G25830.1"; exon_number "4"; FPKM "25.5098280945"; frac "0.564475"; conf_lo "23.169685"; conf_hi "27.849972"; cov "150.725953";
Chr2	Cufflinks	exon	11020851	11020912	1000	-	.	gene_id "CUFF.2370"; transcript_id "AT2G25830.1"; exon_number "5"; FPKM "25.5098280945"; frac "0.564475"; conf_lo "23.169685"; conf_hi "27.849972"; cov "150.725953";
Chr2	Cufflinks	exon	11021381	11021699	1000	-	.	gene_id "CUFF.2370"; transcript_id "AT2G25830.1"; exon_number "6"; FPKM "25.5098280945"; frac "0.564475"; conf_lo "23.169685"; conf_hi "27.849972"; cov "150.725953";
Chr2	Cufflinks	transcript	11025420	11030776	1000	-	.	gene_id "CUFF.2371"; transcript_id "AT2G25850.4"; FPKM "3.5504369604"; frac "0.205381"; conf_lo "3.046377"; conf_hi "4.054497"; cov "20.977915"; full_read_support "yes";
Chr2	Cufflinks	exon	11025420	11026081	1000	-	.	gene_id "CUFF.2371"; transcript_id "AT2G25850.4"; exon_number "1"; FPKM "3.5504369604"; frac "0.205381"; conf_lo "3.046377"; conf_hi "4.054497"; cov "20.977915";
Chr2	Cufflinks	exon	11026166	11026242	1000	-	.	gene_id "CUFF.2371"; transcript_id "AT2G25850.4"; exon_number "2"; FPKM "3.5504369604"; frac "0.205381"; conf_lo "3.046377"; conf_hi "4.054497"; cov "20.977915";
Chr2	Cufflinks	exon	11026620	11026715	1000	-	.	gene_id "CUFF.2371"; transcript_id "AT2G25850.4"; exon_number "3"; FPKM "3.5504369604"; frac "0.205381"; conf_lo "3.046377"; conf_hi "4.054497"; cov "20.977915";
Chr2	Cufflinks	exon	11026799	11027761	1000	-	.	gene_id "CUFF.2371"; transcript_id "AT2G25850.4"; exon_number "4"; FPKM "3.5504369604"; frac "0.205381"; conf_lo "3.046377"; conf_hi "4.054497"; cov "20.977915";
Chr2	Cufflinks	exon	11027897	11028061	1000	-	.	gene_id "CUFF.2371"; transcript_id "AT2G25850.4"; exon_number "5"; FPKM "3.5504369604"; frac "0.205381"; conf_lo "3.046377"; conf_hi "4.054497"; cov "20.977915";
Chr2	Cufflinks	exon	11028140	11028469	1000	-	.	gene_id "CUFF.2371"; transcript_id "AT2G25850.4"; exon_number "6"; FPKM "3.5504369604"; frac "0.205381"; conf_lo "3.046377"; conf_hi "4.054497"; cov "20.977915";
Chr2	Cufflinks	exon	11028553	11028615	1000	-	.	gene_id "CUFF.2371"; transcript_id "AT2G25850.4"; exon_number "7"; FPKM "3.5504369604"; frac "0.205381"; conf_lo "3.046377"; conf_hi "4.054497"; cov "20.977915";
Chr2	Cufflinks	exon	11028697	11028810	1000	-	.	gene_id "CUFF.2371"; transcript_id "AT2G25850.4"; exon_number "8"; FPKM "3.5504369604"; frac "0.205381"; conf_lo "3.046377"; conf_hi "4.054497"; cov "20.977915";
Chr2	Cufflinks	exon	11029149	11029310	1000	-	.	gene_id "CUFF.2371"; transcript_id "AT2G25850.4"; exon_number "9"; FPKM "3.5504369604"; frac "0.205381"; conf_lo "3.046377"; conf_hi "4.054497"; cov "20.977915";
Chr2	Cufflinks	exon	11029386	11029448	1000	-	.	gene_id "CUFF.2371"; transcript_id "AT2G25850.4"; exon_number "10"; FPKM "3.5504369604"; frac "0.205381"; conf_lo "3.046377"; conf_hi "4.054497"; cov "20.977915";
Chr2	Cufflinks	exon	11029643	11029750	1000	-	.	gene_id "CUFF.2371"; transcript_id "AT2G25850.4"; exon_number "11"; FPKM "3.5504369604"; frac "0.205381"; conf_lo "3.046377"; conf_hi "4.054497"; cov "20.977915";
Chr2	Cufflinks	exon	11030126	11030203	1000	-	.	gene_id "CUFF.2371"; transcript_id "AT2G25850.4"; exon_number "12"; FPKM "3.5504369604"; frac "0.205381"; conf_lo "3.046377"; conf_hi "4.054497"; cov "20.977915";
Chr2	Cufflinks	exon	11030300	11030776	1000	-	.	gene_id "CUFF.2371"; transcript_id "AT2G25850.4"; exon_number "13"; FPKM "3.5504369604"; frac "0.205381"; conf_lo "3.046377"; conf_hi "4.054497"; cov "20.977915";
Chr2	Cufflinks	transcript	11025510	11030627	1	-	.	gene_id "CUFF.2371"; transcript_id "AT2G25850.3"; FPKM "0.0000000000"; frac "0.000000"; conf_lo "0.000000"; conf_hi "0.035090"; cov "0.000000"; full_read_support "no";
Chr2	Cufflinks	exon	11025510	11026078	1	-	.	gene_id "CUFF.2371"; transcript_id "AT2G25850.3"; exon_number "1"; FPKM "0.0000000000"; frac "0.000000"; conf_lo "0.000000"; conf_hi "0.035090"; cov "0.000000";
Chr2	Cufflinks	exon	11026196	11026242	1	-	.	gene_id "CUFF.2371"; transcript_id "AT2G25850.3"; exon_number "2"; FPKM "0.0000000000"; frac "0.000000"; conf_lo "0.000000"; conf_hi "0.035090"; cov "0.000000";
Chr2	Cufflinks	exon	11026620	11026715	1	-	.	gene_id "CUFF.2371"; transcript_id "AT2G25850.3"; exon_number "3"; FPKM "0.0000000000"; frac "0.000000"; conf_lo "0.000000"; conf_hi "0.035090"; cov "0.000000";
Chr2	Cufflinks	exon	11026799	11027761	1	-	.	gene_id "CUFF.2371"; transcript_id "AT2G25850.3"; exon_number "4"; FPKM "0.0000000000"; frac "0.000000"; conf_lo "0.000000"; conf_hi "0.035090"; cov "0.000000";
Chr2	Cufflinks	exon	11027897	11028061	1	-	.	gene_id "CUFF.2371"; transcript_id "AT2G25850.3"; exon_number "5"; FPKM "0.0000000000"; frac "0.000000"; conf_lo "0.000000"; conf_hi "0.035090"; cov "0.000000";
Chr2	Cufflinks	exon	11028140	11028469	1	-	.	gene_id "CUFF.2371"; transcript_id "AT2G25850.3"; exon_number "6"; FPKM "0.0000000000"; frac "0.000000"; conf_lo "0.000000"; conf_hi "0.035090"; cov "0.000000";
Chr2	Cufflinks	exon	11028553	11028615	1	-	.	gene_id "CUFF.2371"; transcript_id "AT2G25850.3"; exon_number "7"; FPKM "0.0000000000"; frac "0.000000"; conf_lo "0.000000"; conf_hi "0.035090"; cov "0.000000";
Chr2	Cufflinks	exon	11028697	11028810	1	-	.	gene_id "CUFF.2371"; transcript_id "AT2G25850.3"; exon_number "8"; FPKM "0.0000000000"; frac "0.000000"; conf_lo "0.000000"; conf_hi "0.035090"; cov "0.000000";
Chr2	Cufflinks	exon	11029149	11029310	1	-	.	gene_id "CUFF.2371"; transcript_id "AT2G25850.3"; exon_number "9"; FPKM "0.0000000000"; frac "0.000000"; conf_lo "0.000000"; conf_hi "0.035090"; cov "0.000000";
Chr2	Cufflinks	exon	11029386	11029448	1	-	.	gene_id "CUFF.2371"; transcript_id "AT2G25850.3"; exon_number "10"; FPKM "0.0000000000"; frac "0.000000"; conf_lo "0.000000"; conf_hi "0.035090"; cov "0.000000";
Chr2	Cufflinks	exon	11029643	11029750	1	-	.	gene_id "CUFF.2371"; transcript_id "AT2G25850.3"; exon_number "11"; FPKM "0.0000000000"; frac "0.000000"; conf_lo "0.000000"; conf_hi "0.035090"; cov "0.000000";
Chr2	Cufflinks	exon	11030126	11030203	1	-	.	gene_id "CUFF.2371"; transcript_id "AT2G25850.3"; exon_number "12"; FPKM "0.0000000000"; frac "0.000000"; conf_lo "0.000000"; conf_hi "0.035090"; cov "0.000000";
Chr2	Cufflinks	exon	11030300	11030627	1	-	.	gene_id "CUFF.2371"; transcript_id "AT2G25850.3"; exon_number "13"; FPKM "0.0000000000"; frac "0.000000"; conf_lo "0.000000"; conf_hi "0.035090"; cov "0.000000";
Chr2	Cufflinks	transcript	11025856	11030627	1	-	.	gene_id "CUFF.2371"; transcript_id "AT2G25850.1"; FPKM "0.0000000000"; frac "0.000000"; conf_lo "0.000000"; conf_hi "0.039814"; cov "0.000000"; full_read_support "yes";
Chr2	Cufflinks	exon	11025856	11026081	1	-	.	gene_id "CUFF.2371"; transcript_id "AT2G25850.1"; exon_number "1"; FPKM "0.0000000000"; frac "0.000000"; conf_lo "0.000000"; conf_hi "0.039814"; cov "0.000000";
Chr2	Cufflinks	exon	11026196	11026242	1	-	.	gene_id "CUFF.2371"; transcript_id "AT2G25850.1"; exon_number "2"; FPKM "0.0000000000"; frac "0.000000"; conf_lo "0.000000"; conf_hi "0.039814"; cov "0.000000";
Chr2	Cufflinks	exon	11026620	11026715	1	-	.	gene_id "CUFF.2371"; transcript_id "AT2G25850.1"; exon_number "3"; FPKM "0.0000000000"; frac "0.000000"; conf_lo "0.000000"; conf_hi "0.039814"; cov "0.000000";
Chr2	Cufflinks	exon	11026799	11027761	1	-	.	gene_id "CUFF.2371"; transcript_id "AT2G25850.1"; exon_number "4"; FPKM "0.0000000000"; frac "0.000000"; conf_lo "0.000000"; conf_hi "0.039814"; cov "0.000000";
Chr2	Cufflinks	exon	11027897	11028061	1	-	.	gene_id "CUFF.2371"; transcript_id "AT2G25850.1"; exon_number "5"; FPKM "0.0000000000"; frac "0.000000"; conf_lo "0.000000"; conf_hi "0.039814"; cov "0.000000";
Chr2	Cufflinks	exon	11028140	11028469	1	-	.	gene_id "CUFF.2371"; transcript_id "AT2G25850.1"; exon_number "6"; FPKM "0.0000000000"; frac "0.000000"; conf_lo "0.000000"; conf_hi "0.039814"; cov "0.000000";
Chr2	Cufflinks	exon	11028553	11028615	1	-	.	gene_id "CUFF.2371"; transcript_id "AT2G25850.1"; exon_number "7"; FPKM "0.0000000000"; frac "0.000000"; conf_lo "0.000000"; conf_hi "0.039814"; cov "0.000000";
Chr2	Cufflinks	exon	11028697	11028810	1	-	.	gene_id "CUFF.2371"; transcript_id "AT2G25850.1"; exon_number "8"; FPKM "0.0000000000"; frac "0.000000"; conf_lo "0.000000"; conf_hi "0.039814"; cov "0.000000";
Chr2	Cufflinks	exon	11029149	11029310	1	-	.	gene_id "CUFF.2371"; transcript_id "AT2G25850.1"; exon_number "9"; FPKM "0.0000000000"; frac "0.000000"; conf_lo "0.000000"; conf_hi "0.039814"; cov "0.000000";
Chr2	Cufflinks	exon	11029386	11029448	1	-	.	gene_id "CUFF.2371"; transcript_id "AT2G25850.1"; exon_number "10"; FPKM "0.0000000000"; frac "0.000000"; conf_lo "0.000000"; conf_hi "0.039814"; cov "0.000000";
Chr2	Cufflinks	exon	11029643	11029750	1	-	.	gene_id "CUFF.2371"; transcript_id "AT2G25850.1"; exon_number "11"; FPKM "0.0000000000"; frac "0.000000"; conf_lo "0.000000"; conf_hi "0.039814"; cov "0.000000";
Chr2	Cufflinks	exon	11030126	11030203	1	-	.	gene_id "CUFF.2371"; transcript_id "AT2G25850.1"; exon_number "12"; FPKM "0.0000000000"; frac "0.000000"; conf_lo "0.000000"; conf_hi "0.039814"; cov "0.000000";
Chr2	Cufflinks	exon	11030300	11030627	1	-	.	gene_id "CUFF.2371"; transcript_id "AT2G25850.1"; exon_number "13"; FPKM "0.0000000000"; frac "0.000000"; conf_lo "0.000000"; conf_hi "0.039814"; cov "0.000000";
Chr2	Cufflinks	transcript	11025884	11030708	1	-	.	gene_id "CUFF.2371"; transcript_id "AT2G25850.2"; FPKM "0.0000000000"; frac "0.000000"; conf_lo "0.000000"; conf_hi "0.037365"; cov "0.000000"; full_read_support "yes";
Chr2	Cufflinks	exon	11025884	11026242	1	-	.	gene_id "CUFF.2371"; transcript_id "AT2G25850.2"; exon_number "1"; FPKM "0.0000000000"; frac "0.000000"; conf_lo "0.000000"; conf_hi "0.037365"; cov "0.000000";
Chr2	Cufflinks	exon	11026620	11026715	1	-	.	gene_id "CUFF.2371"; transcript_id "AT2G25850.2"; exon_number "2"; FPKM "0.0000000000"; frac "0.000000"; conf_lo "0.000000"; conf_hi "0.037365"; cov "0.000000";
Chr2	Cufflinks	exon	11026799	11027761	1	-	.	gene_id "CUFF.2371"; transcript_id "AT2G25850.2"; exon_number "3"; FPKM "0.0000000000"; frac "0.000000"; conf_lo "0.000000"; conf_hi "0.037365"; cov "0.000000";
Chr2	Cufflinks	exon	11027897	11028061	1	-	.	gene_id "CUFF.2371"; transcript_id "AT2G25850.2"; exon_number "4"; FPKM "0.0000000000"; frac "0.000000"; conf_lo "0.000000"; conf_hi "0.037365"; cov "0.000000";
Chr2	Cufflinks	exon	11028140	11028469	1	-	.	gene_id "CUFF.2371"; transcript_id "AT2G25850.2"; exon_number "5"; FPKM "0.0000000000"; frac "0.000000"; conf_lo "0.000000"; conf_hi "0.037365"; cov "0.000000";
Chr2	Cufflinks	exon	11028553	11028615	1	-	.	gene_id "CUFF.2371"; transcript_id "AT2G25850.2"; exon_number "6"; FPKM "0.0000000000"; frac "0.000000"; conf_lo "0.000000"; conf_hi "0.037365"; cov "0.000000";
Chr2	Cufflinks	exon	11028697	11028810	1	-	.	gene_id "CUFF.2371"; transcript_id "AT2G25850.2"; exon_number "7"; FPKM "0.0000000000"; frac "0.000000"; conf_lo "0.000000"; conf_hi "0.037365"; cov "0.000000";
Chr2	Cufflinks	exon	11029149	11029310	1	-	.	gene_id "CUFF.2371"; transcript_id "AT2G25850.2"; exon_number "8"; FPKM "0.0000000000"; frac "0.000000"; conf_lo "0.000000"; conf_hi "0.037365"; cov "0.000000";
Chr2	Cufflinks	exon	11029386	11029448	1	-	.	gene_id "CUFF.2371"; transcript_id "AT2G25850.2"; exon_number "9"; FPKM "0.0000000000"; frac "0.000000"; conf_lo "0.000000"; conf_hi "0.037365"; cov "0.000000";
Chr2	Cufflinks	exon	11029643	11029750	1	-	.	gene_id "CUFF.2371"; transcript_id "AT2G25850.2"; exon_number "10"; FPKM "0.0000000000"; frac "0.000000"; conf_lo "0.000000"; conf_hi "0.037365"; cov "0.000000";
Chr2	Cufflinks	exon	11030126	11030203	1	-	.	gene_id "CUFF.2371"; transcript_id "AT2G25850.2"; exon_number "11"; FPKM "0.0000000000"; frac "0.000000"; conf_lo "0.000000"; conf_hi "0.037365"; cov "0.000000";
Chr2	Cufflinks	exon	11030300	11030708	1	-	.	gene_id "CUFF.2371"; transcript_id "AT2G25850.2"; exon_number "12"; FPKM "0.0000000000"; frac "0.000000"; conf_lo "0.000000"; conf_hi "0.037365"; cov "0.000000";
Chr2	Cufflinks	transcript	11021848	11025370	1	+	.	gene_id "CUFF.2372"; transcript_id "AT2G25840.2"; FPKM "0.0000000000"; frac "0.000000"; conf_lo "0.000000"; conf_hi "0.076164"; cov "0.000000"; full_read_support "no";
Chr2	Cufflinks	exon	11021848	11022114	1	+	.	gene_id "CUFF.2372"; transcript_id "AT2G25840.2"; exon_number "1"; FPKM "0.0000000000"; frac "0.000000"; conf_lo "0.000000"; conf_hi "0.076164"; cov "0.000000";
Chr2	Cufflinks	exon	11022202	11022289	1	+	.	gene_id "CUFF.2372"; transcript_id "AT2G25840.2"; exon_number "2"; FPKM "0.0000000000"; frac "0.000000"; conf_lo "0.000000"; conf_hi "0.076164"; cov "0.000000";
Chr2	Cufflinks	exon	11022583	11022624	1	+	.	gene_id "CUFF.2372"; transcript_id "AT2G25840.2"; exon_number "3"; FPKM "0.0000000000"; frac "0.000000"; conf_lo "0.000000"; conf_hi "0.076164"; cov "0.000000";
Chr2	Cufflinks	exon	11022707	11022919	1	+	.	gene_id "CUFF.2372"; transcript_id "AT2G25840.2"; exon_number "4"; FPKM "0.0000000000"; frac "0.000000"; conf_lo "0.000000"; conf_hi "0.076164"; cov "0.000000";
Chr2	Cufflinks	exon	11023119	11023190	1	+	.	gene_id "CUFF.2372"; transcript_id "AT2G25840.2"; exon_number "5"; FPKM "0.0000000000"; frac "0.000000"; conf_lo "0.000000"; conf_hi "0.076164"; cov "0.000000";
Chr2	Cufflinks	exon	11023414	11023538	1	+	.	gene_id "CUFF.2372"; transcript_id "AT2G25840.2"; exon_number "6"; FPKM "0.0000000000"; frac "0.000000"; conf_lo "0.000000"; conf_hi "0.076164"; cov "0.000000";
Chr2	Cufflinks	exon	11023675	11023696	1	+	.	gene_id "CUFF.2372"; transcript_id "AT2G25840.2"; exon_number "7"; FPKM "0.0000000000"; frac "0.000000"; conf_lo "0.000000"; conf_hi "0.076164"; cov "0.000000";
Chr2	Cufflinks	exon	11023784	11023849	1	+	.	gene_id "CUFF.2372"; transcript_id "AT2G25840.2"; exon_number "8"; FPKM "0.0000000000"; frac "0.000000"; conf_lo "0.000000"; conf_hi "0.076164"; cov "0.000000";
Chr2	Cufflinks	exon	11024236	11024292	1	+	.	gene_id "CUFF.2372"; transcript_id "AT2G25840.2"; exon_number "9"; FPKM "0.0000000000"; frac "0.000000"; conf_lo "0.000000"; conf_hi "0.076164"; cov "0.000000";
Chr2	Cufflinks	exon	11024379	11024425	1	+	.	gene_id "CUFF.2372"; transcript_id "AT2G25840.2"; exon_number "10"; FPKM "0.0000000000"; frac "0.000000"; conf_lo "0.000000"; conf_hi "0.076164"; cov "0.000000";
Chr2	Cufflinks	exon	11024562	11024643	1	+	.	gene_id "CUFF.2372"; transcript_id "AT2G25840.2"; exon_number "11"; FPKM "0.0000000000"; frac "0.000000"; conf_lo "0.000000"; conf_hi "0.076164"; cov "0.000000";
Chr2	Cufflinks	exon	11024767	11024856	1	+	.	gene_id "CUFF.2372"; transcript_id "AT2G25840.2"; exon_number "12"; FPKM "0.0000000000"; frac "0.000000"; conf_lo "0.000000"; conf_hi "0.076164"; cov "0.000000";
Chr2	Cufflinks	exon	11025015	11025370	1	+	.	gene_id "CUFF.2372"; transcript_id "AT2G25840.2"; exon_number "13"; FPKM "0.0000000000"; frac "0.000000"; conf_lo "0.000000"; conf_hi "0.076164"; cov "0.000000";
Chr2	Cufflinks	transcript	11021848	11025370	1000	+	.	gene_id "CUFF.2372"; transcript_id "AT2G25840.1"; FPKM "9.5338905671"; frac "0.230144"; conf_lo "8.247832"; conf_hi "10.819949"; cov "56.331416"; full_read_support "yes";
Chr2	Cufflinks	exon	11021848	11022114	1000	+	.	gene_id "CUFF.2372"; transcript_id "AT2G25840.1"; exon_number "1"; FPKM "9.5338905671"; frac "0.230144"; conf_lo "8.247832"; conf_hi "10.819949"; cov "56.331416";
Chr2	Cufflinks	exon	11022202	11022289	1000	+	.	gene_id "CUFF.2372"; transcript_id "AT2G25840.1"; exon_number "2"; FPKM "9.5338905671"; frac "0.230144"; conf_lo "8.247832"; conf_hi "10.819949"; cov "56.331416";
Chr2	Cufflinks	exon	11022583	11022624	1000	+	.	gene_id "CUFF.2372"; transcript_id "AT2G25840.1"; exon_number "3"; FPKM "9.5338905671"; frac "0.230144"; conf_lo "8.247832"; conf_hi "10.819949"; cov "56.331416";
Chr2	Cufflinks	exon	11022707	11022919	1000	+	.	gene_id "CUFF.2372"; transcript_id "AT2G25840.1"; exon_number "4"; FPKM "9.5338905671"; frac "0.230144"; conf_lo "8.247832"; conf_hi "10.819949"; cov "56.331416";
Chr2	Cufflinks	exon	11023119	11023190	1000	+	.	gene_id "CUFF.2372"; transcript_id "AT2G25840.1"; exon_number "5"; FPKM "9.5338905671"; frac "0.230144"; conf_lo "8.247832"; conf_hi "10.819949"; cov "56.331416";
Chr2	Cufflinks	exon	11023414	11023526	1000	+	.	gene_id "CUFF.2372"; transcript_id "AT2G25840.1"; exon_number "6"; FPKM "9.5338905671"; frac "0.230144"; conf_lo "8.247832"; conf_hi "10.819949"; cov "56.331416";
Chr2	Cufflinks	exon	11023675	11023696	1000	+	.	gene_id "CUFF.2372"; transcript_id "AT2G25840.1"; exon_number "7"; FPKM "9.5338905671"; frac "0.230144"; conf_lo "8.247832"; conf_hi "10.819949"; cov "56.331416";
Chr2	Cufflinks	exon	11023784	11023849	1000	+	.	gene_id "CUFF.2372"; transcript_id "AT2G25840.1"; exon_number "8"; FPKM "9.5338905671"; frac "0.230144"; conf_lo "8.247832"; conf_hi "10.819949"; cov "56.331416";
Chr2	Cufflinks	exon	11024236	11024292	1000	+	.	gene_id "CUFF.2372"; transcript_id "AT2G25840.1"; exon_number "9"; FPKM "9.5338905671"; frac "0.230144"; conf_lo "8.247832"; conf_hi "10.819949"; cov "56.331416";
Chr2	Cufflinks	exon	11024379	11024425	1000	+	.	gene_id "CUFF.2372"; transcript_id "AT2G25840.1"; exon_number "10"; FPKM "9.5338905671"; frac "0.230144"; conf_lo "8.247832"; conf_hi "10.819949"; cov "56.331416";
Chr2	Cufflinks	exon	11024562	11024643	1000	+	.	gene_id "CUFF.2372"; transcript_id "AT2G25840.1"; exon_number "11"; FPKM "9.5338905671"; frac "0.230144"; conf_lo "8.247832"; conf_hi "10.819949"; cov "56.331416";
Chr2	Cufflinks	exon	11024767	11024856	1000	+	.	gene_id "CUFF.2372"; transcript_id "AT2G25840.1"; exon_number "12"; FPKM "9.5338905671"; frac "0.230144"; conf_lo "8.247832"; conf_hi "10.819949"; cov "56.331416";
Chr2	Cufflinks	exon	11025015	11025370	1000	+	.	gene_id "CUFF.2372"; transcript_id "AT2G25840.1"; exon_number "13"; FPKM "9.5338905671"; frac "0.230144"; conf_lo "8.247832"; conf_hi "10.819949"; cov "56.331416";
Chr2	Cufflinks	transcript	11021905	11025370	1	+	.	gene_id "CUFF.2372"; transcript_id "AT2G25840.3"; FPKM "0.0000000000"; frac "0.000000"; conf_lo "0.000000"; conf_hi "0.082683"; cov "0.000000"; full_read_support "no";
Chr2	Cufflinks	exon	11021905	11022114	1	+	.	gene_id "CUFF.2372"; transcript_id "AT2G25840.3"; exon_number "1"; FPKM "0.0000000000"; frac "0.000000"; conf_lo "0.000000"; conf_hi "0.082683"; cov "0.000000";
Chr2	Cufflinks	exon	11022202	11022289	1	+	.	gene_id "CUFF.2372"; transcript_id "AT2G25840.3"; exon_number "2"; FPKM "0.0000000000"; frac "0.000000"; conf_lo "0.000000"; conf_hi "0.082683"; cov "0.000000";
Chr2	Cufflinks	exon	11022583	11022624	1	+	.	gene_id "CUFF.2372"; transcript_id "AT2G25840.3"; exon_number "3"; FPKM "0.0000000000"; frac "0.000000"; conf_lo "0.000000"; conf_hi "0.082683"; cov "0.000000";
Chr2	Cufflinks	exon	11022743	11022919	1	+	.	gene_id "CUFF.2372"; transcript_id "AT2G25840.3"; exon_number "4"; FPKM "0.0000000000"; frac "0.000000"; conf_lo "0.000000"; conf_hi "0.082683"; cov "0.000000";
Chr2	Cufflinks	exon	11023119	11023190	1	+	.	gene_id "CUFF.2372"; transcript_id "AT2G25840.3"; exon_number "5"; FPKM "0.0000000000"; frac "0.000000"; conf_lo "0.000000"; conf_hi "0.082683"; cov "0.000000";
Chr2	Cufflinks	exon	11023414	11023526	1	+	.	gene_id "CUFF.2372"; transcript_id "AT2G25840.3"; exon_number "6"; FPKM "0.0000000000"; frac "0.000000"; conf_lo "0.000000"; conf_hi "0.082683"; cov "0.000000";
Chr2	Cufflinks	exon	11023675	11023696	1	+	.	gene_id "CUFF.2372"; transcript_id "AT2G25840.3"; exon_number "7"; FPKM "0.0000000000"; frac "0.000000"; conf_lo "0.000000"; conf_hi "0.082683"; cov "0.000000";
Chr2	Cufflinks	exon	11023784	11023849	1	+	.	gene_id "CUFF.2372"; transcript_id "AT2G25840.3"; exon_number "8"; FPKM "0.0000000000"; frac "0.000000"; conf_lo "0.000000"; conf_hi "0.082683"; cov "0.000000";
Chr2	Cufflinks	exon	11024236	11024292	1	+	.	gene_id "CUFF.2372"; transcript_id "AT2G25840.3"; exon_number "9"; FPKM "0.0000000000"; frac "0.000000"; conf_lo "0.000000"; conf_hi "0.082683"; cov "0.000000";
Chr2	Cufflinks	exon	11024379	11024425	1	+	.	gene_id "CUFF.2372"; transcript_id "AT2G25840.3"; exon_number "10"; FPKM "0.0000000000"; frac "0.000000"; conf_lo "0.000000"; conf_hi "0.082683"; cov "0.000000";
Chr2	Cufflinks	exon	11024562	11024643	1	+	.	gene_id "CUFF.2372"; transcript_id "AT2G25840.3"; exon_number "11"; FPKM "0.0000000000"; frac "0.000000"; conf_lo "0.000000"; conf_hi "0.082683"; cov "0.000000";
Chr2	Cufflinks	exon	11024767	11024856	1	+	.	gene_id "CUFF.2372"; transcript_id "AT2G25840.3"; exon_number "12"; FPKM "0.0000000000"; frac "0.000000"; conf_lo "0.000000"; conf_hi "0.082683"; cov "0.000000";
Chr2	Cufflinks	exon	11025015	11025370	1	+	.	gene_id "CUFF.2372"; transcript_id "AT2G25840.3"; exon_number "13"; FPKM "0.0000000000"; frac "0.000000"; conf_lo "0.000000"; conf_hi "0.082683"; cov "0.000000";
Chr2	Cufflinks	transcript	11031115	11034454	1000	+	.	gene_id "CUFF.2373"; transcript_id "AT2G25870.1"; FPKM "22.9356948938"; frac "1.000000"; conf_lo "21.037975"; conf_hi "24.833415"; cov "135.533377"; full_read_support "yes";
Chr2	Cufflinks	exon	11031115	11031524	1000	+	.	gene_id "CUFF.2373"; transcript_id "AT2G25870.1"; exon_number "1"; FPKM "22.9356948938"; frac "1.000000"; conf_lo "21.037975"; conf_hi "24.833415"; cov "135.533377";
Chr2	Cufflinks	exon	11031616	11031867	1000	+	.	gene_id "CUFF.2373"; transcript_id "AT2G25870.1"; exon_number "2"; FPKM "22.9356948938"; frac "1.000000"; conf_lo "21.037975"; conf_hi "24.833415"; cov "135.533377";
Chr2	Cufflinks	exon	11031946	11032041	1000	+	.	gene_id "CUFF.2373"; transcript_id "AT2G25870.1"; exon_number "3"; FPKM "22.9356948938"; frac "1.000000"; conf_lo "21.037975"; conf_hi "24.833415"; cov "135.533377";
Chr2	Cufflinks	exon	11032302	11032479	1000	+	.	gene_id "CUFF.2373"; transcript_id "AT2G25870.1"; exon_number "4"; FPKM "22.9356948938"; frac "1.000000"; conf_lo "21.037975"; conf_hi "24.833415"; cov "135.533377";
Chr2	Cufflinks	exon	11032586	11032654	1000	+	.	gene_id "CUFF.2373"; transcript_id "AT2G25870.1"; exon_number "5"; FPKM "22.9356948938"; frac "1.000000"; conf_lo "21.037975"; conf_hi "24.833415"; cov "135.533377";
Chr2	Cufflinks	exon	11032739	11032839	1000	+	.	gene_id "CUFF.2373"; transcript_id "AT2G25870.1"; exon_number "6"; FPKM "22.9356948938"; frac "1.000000"; conf_lo "21.037975"; conf_hi "24.833415"; cov "135.533377";
Chr2	Cufflinks	exon	11032987	11033079	1000	+	.	gene_id "CUFF.2373"; transcript_id "AT2G25870.1"; exon_number "7"; FPKM "22.9356948938"; frac "1.000000"; conf_lo "21.037975"; conf_hi "24.833415"; cov "135.533377";
Chr2	Cufflinks	exon	11033160	11033231	1000	+	.	gene_id "CUFF.2373"; transcript_id "AT2G25870.1"; exon_number "8"; FPKM "22.9356948938"; frac "1.000000"; conf_lo "21.037975"; conf_hi "24.833415"; cov "135.533377";
Chr2	Cufflinks	exon	11033490	11033609	1000	+	.	gene_id "CUFF.2373"; transcript_id "AT2G25870.1"; exon_number "9"; FPKM "22.9356948938"; frac "1.000000"; conf_lo "21.037975"; conf_hi "24.833415"; cov "135.533377";
Chr2	Cufflinks	exon	11033695	11033745	1000	+	.	gene_id "CUFF.2373"; transcript_id "AT2G25870.1"; exon_number "10"; FPKM "22.9356948938"; frac "1.000000"; conf_lo "21.037975"; conf_hi "24.833415"; cov "135.533377";
Chr2	Cufflinks	exon	11033834	11034022	1000	+	.	gene_id "CUFF.2373"; transcript_id "AT2G25870.1"; exon_number "11"; FPKM "22.9356948938"; frac "1.000000"; conf_lo "21.037975"; conf_hi "24.833415"; cov "135.533377";
Chr2	Cufflinks	exon	11034135	11034454	1000	+	.	gene_id "CUFF.2373"; transcript_id "AT2G25870.1"; exon_number "12"; FPKM "22.9356948938"; frac "1.000000"; conf_lo "21.037975"; conf_hi "24.833415"; cov "135.533377";
Chr2	Cufflinks	transcript	11034652	11036910	1000	-	.	gene_id "CUFF.2374"; transcript_id "AT2G25880.1"; FPKM "7.4297019729"; frac "1.000000"; conf_lo "6.145648"; conf_hi "8.713756"; cov "43.919397"; full_read_support "yes";
Chr2	Cufflinks	exon	11034652	11034988	1000	-	.	gene_id "CUFF.2374"; transcript_id "AT2G25880.1"; exon_number "1"; FPKM "7.4297019729"; frac "1.000000"; conf_lo "6.145648"; conf_hi "8.713756"; cov "43.919397";
Chr2	Cufflinks	exon	11035076	11035148	1000	-	.	gene_id "CUFF.2374"; transcript_id "AT2G25880.1"; exon_number "2"; FPKM "7.4297019729"; frac "1.000000"; conf_lo "6.145648"; conf_hi "8.713756"; cov "43.919397";
Chr2	Cufflinks	exon	11035244	11035361	1000	-	.	gene_id "CUFF.2374"; transcript_id "AT2G25880.1"; exon_number "3"; FPKM "7.4297019729"; frac "1.000000"; conf_lo "6.145648"; conf_hi "8.713756"; cov "43.919397";
Chr2	Cufflinks	exon	11035450	11035546	1000	-	.	gene_id "CUFF.2374"; transcript_id "AT2G25880.1"; exon_number "4"; FPKM "7.4297019729"; frac "1.000000"; conf_lo "6.145648"; conf_hi "8.713756"; cov "43.919397";
Chr2	Cufflinks	exon	11035639	11035734	1000	-	.	gene_id "CUFF.2374"; transcript_id "AT2G25880.1"; exon_number "5"; FPKM "7.4297019729"; frac "1.000000"; conf_lo "6.145648"; conf_hi "8.713756"; cov "43.919397";
Chr2	Cufflinks	exon	11035816	11035911	1000	-	.	gene_id "CUFF.2374"; transcript_id "AT2G25880.1"; exon_number "6"; FPKM "7.4297019729"; frac "1.000000"; conf_lo "6.145648"; conf_hi "8.713756"; cov "43.919397";
Chr2	Cufflinks	exon	11036008	11036154	1000	-	.	gene_id "CUFF.2374"; transcript_id "AT2G25880.1"; exon_number "7"; FPKM "7.4297019729"; frac "1.000000"; conf_lo "6.145648"; conf_hi "8.713756"; cov "43.919397";
Chr2	Cufflinks	exon	11036245	11036352	1000	-	.	gene_id "CUFF.2374"; transcript_id "AT2G25880.1"; exon_number "8"; FPKM "7.4297019729"; frac "1.000000"; conf_lo "6.145648"; conf_hi "8.713756"; cov "43.919397";
Chr2	Cufflinks	exon	11036798	11036910	1000	-	.	gene_id "CUFF.2374"; transcript_id "AT2G25880.1"; exon_number "9"; FPKM "7.4297019729"; frac "1.000000"; conf_lo "6.145648"; conf_hi "8.713756"; cov "43.919397";
Chr2	Cufflinks	transcript	11034664	11036909	1	-	.	gene_id "CUFF.2374"; transcript_id "AT2G25880.2"; FPKM "0.0000000000"; frac "0.000000"; conf_lo "0.000000"; conf_hi "0.115159"; cov "0.000000"; full_read_support "no";
Chr2	Cufflinks	exon	11034664	11034988	1	-	.	gene_id "CUFF.2374"; transcript_id "AT2G25880.2"; exon_number "1"; FPKM "0.0000000000"; frac "0.000000"; conf_lo "0.000000"; conf_hi "0.115159"; cov "0.000000";
Chr2	Cufflinks	exon	11035076	11035148	1	-	.	gene_id "CUFF.2374"; transcript_id "AT2G25880.2"; exon_number "2"; FPKM "0.0000000000"; frac "0.000000"; conf_lo "0.000000"; conf_hi "0.115159"; cov "0.000000";
Chr2	Cufflinks	exon	11035244	11035361	1	-	.	gene_id "CUFF.2374"; transcript_id "AT2G25880.2"; exon_number "3"; FPKM "0.0000000000"; frac "0.000000"; conf_lo "0.000000"; conf_hi "0.115159"; cov "0.000000";
Chr2	Cufflinks	exon	11035450	11035546	1	-	.	gene_id "CUFF.2374"; transcript_id "AT2G25880.2"; exon_number "4"; FPKM "0.0000000000"; frac "0.000000"; conf_lo "0.000000"; conf_hi "0.115159"; cov "0.000000";
Chr2	Cufflinks	exon	11035816	11035911	1	-	.	gene_id "CUFF.2374"; transcript_id "AT2G25880.2"; exon_number "5"; FPKM "0.0000000000"; frac "0.000000"; conf_lo "0.000000"; conf_hi "0.115159"; cov "0.000000";
Chr2	Cufflinks	exon	11036008	11036154	1	-	.	gene_id "CUFF.2374"; transcript_id "AT2G25880.2"; exon_number "6"; FPKM "0.0000000000"; frac "0.000000"; conf_lo "0.000000"; conf_hi "0.115159"; cov "0.000000";
Chr2	Cufflinks	exon	11036245	11036352	1	-	.	gene_id "CUFF.2374"; transcript_id "AT2G25880.2"; exon_number "7"; FPKM "0.0000000000"; frac "0.000000"; conf_lo "0.000000"; conf_hi "0.115159"; cov "0.000000";
Chr2	Cufflinks	exon	11036798	11036909	1	-	.	gene_id "CUFF.2374"; transcript_id "AT2G25880.2"; exon_number "8"; FPKM "0.0000000000"; frac "0.000000"; conf_lo "0.000000"; conf_hi "0.115159"; cov "0.000000";
Chr2	Cufflinks	transcript	11037380	11038126	1	+	.	gene_id "AT2G25890"; transcript_id "AT2G25890.1"; FPKM "0.0000000000"; frac "0.000000"; conf_lo "0.000000"; conf_hi "0.000000"; cov "0.000000"; full_read_support "no";
Chr2	Cufflinks	exon	11037380	11038126	1	+	.	gene_id "AT2G25890"; transcript_id "AT2G25890.1"; exon_number "1"; FPKM "0.0000000000"; frac "0.000000"; conf_lo "0.000000"; conf_hi "0.000000"; cov "0.000000";
Chr2	Cufflinks	transcript	11041331	11043209	1000	+	.	gene_id "AT2G25900"; transcript_id "AT2G25900.2"; FPKM "5.8528748307"; frac "1.000000"; conf_lo "4.916771"; conf_hi "6.788978"; cov "34.566493"; full_read_support "no";
Chr2	Cufflinks	exon	11041331	11041363	1000	+	.	gene_id "AT2G25900"; transcript_id "AT2G25900.2"; exon_number "1"; FPKM "5.8528748307"; frac "1.000000"; conf_lo "4.916771"; conf_hi "6.788978"; cov "34.566493";
Chr2	Cufflinks	exon	11041566	11043209	1000	+	.	gene_id "AT2G25900"; transcript_id "AT2G25900.2"; exon_number "2"; FPKM "5.8528748307"; frac "1.000000"; conf_lo "4.916771"; conf_hi "6.788978"; cov "34.566493";
Chr2	Cufflinks	transcript	11041331	11043209	1	+	.	gene_id "AT2G25900"; transcript_id "AT2G25900.1"; FPKM "0.0000000000"; frac "0.000000"; conf_lo "0.000000"; conf_hi "0.063724"; cov "0.000000"; full_read_support "no";
Chr2	Cufflinks	exon	11041331	11041473	1	+	.	gene_id "AT2G25900"; transcript_id "AT2G25900.1"; exon_number "1"; FPKM "0.0000000000"; frac "0.000000"; conf_lo "0.000000"; conf_hi "0.063724"; cov "0.000000";
Chr2	Cufflinks	exon	11041566	11043209	1	+	.	gene_id "AT2G25900"; transcript_id "AT2G25900.1"; exon_number "2"; FPKM "0.0000000000"; frac "0.000000"; conf_lo "0.000000"; conf_hi "0.063724"; cov "0.000000";
Chr2	Cufflinks	transcript	11049055	11052066	1000	-	.	gene_id "CUFF.2375"; transcript_id "AT2G25910.1"; FPKM "16.5332040709"; frac "0.896499"; conf_lo "14.672435"; conf_hi "18.393973"; cov "97.688290"; full_read_support "yes";
Chr2	Cufflinks	exon	11049055	11049453	1000	-	.	gene_id "CUFF.2375"; transcript_id "AT2G25910.1"; exon_number "1"; FPKM "16.5332040709"; frac "0.896499"; conf_lo "14.672435"; conf_hi "18.393973"; cov "97.688290";
Chr2	Cufflinks	exon	11049580	11049622	1000	-	.	gene_id "CUFF.2375"; transcript_id "AT2G25910.1"; exon_number "2"; FPKM "16.5332040709"; frac "0.896499"; conf_lo "14.672435"; conf_hi "18.393973"; cov "97.688290";
Chr2	Cufflinks	exon	11049715	11049844	1000	-	.	gene_id "CUFF.2375"; transcript_id "AT2G25910.1"; exon_number "3"; FPKM "16.5332040709"; frac "0.896499"; conf_lo "14.672435"; conf_hi "18.393973"; cov "97.688290";
Chr2	Cufflinks	exon	11050063	11050282	1000	-	.	gene_id "CUFF.2375"; transcript_id "AT2G25910.1"; exon_number "4"; FPKM "16.5332040709"; frac "0.896499"; conf_lo "14.672435"; conf_hi "18.393973"; cov "97.688290";
Chr2	Cufflinks	exon	11050390	11050436	1000	-	.	gene_id "CUFF.2375"; transcript_id "AT2G25910.1"; exon_number "5"; FPKM "16.5332040709"; frac "0.896499"; conf_lo "14.672435"; conf_hi "18.393973"; cov "97.688290";
Chr2	Cufflinks	exon	11050692	11050788	1000	-	.	gene_id "CUFF.2375"; transcript_id "AT2G25910.1"; exon_number "6"; FPKM "16.5332040709"; frac "0.896499"; conf_lo "14.672435"; conf_hi "18.393973"; cov "97.688290";
Chr2	Cufflinks	exon	11050885	11050935	1000	-	.	gene_id "CUFF.2375"; transcript_id "AT2G25910.1"; exon_number "7"; FPKM "16.5332040709"; frac "0.896499"; conf_lo "14.672435"; conf_hi "18.393973"; cov "97.688290";
Chr2	Cufflinks	exon	11051023	11051154	1000	-	.	gene_id "CUFF.2375"; transcript_id "AT2G25910.1"; exon_number "8"; FPKM "16.5332040709"; frac "0.896499"; conf_lo "14.672435"; conf_hi "18.393973"; cov "97.688290";
Chr2	Cufflinks	exon	11051239	11051414	1000	-	.	gene_id "CUFF.2375"; transcript_id "AT2G25910.1"; exon_number "9"; FPKM "16.5332040709"; frac "0.896499"; conf_lo "14.672435"; conf_hi "18.393973"; cov "97.688290";
Chr2	Cufflinks	exon	11051943	11052066	1000	-	.	gene_id "CUFF.2375"; transcript_id "AT2G25910.1"; exon_number "10"; FPKM "16.5332040709"; frac "0.896499"; conf_lo "14.672435"; conf_hi "18.393973"; cov "97.688290";
Chr2	Cufflinks	transcript	11049055	11052066	115	-	.	gene_id "CUFF.2375"; transcript_id "AT2G25910.2"; FPKM "1.9040956242"; frac "0.103501"; conf_lo "1.173863"; conf_hi "2.634328"; cov "11.250562"; full_read_support "yes";
Chr2	Cufflinks	exon	11049055	11049453	115	-	.	gene_id "CUFF.2375"; transcript_id "AT2G25910.2"; exon_number "1"; FPKM "1.9040956242"; frac "0.103501"; conf_lo "1.173863"; conf_hi "2.634328"; cov "11.250562";
Chr2	Cufflinks	exon	11049580	11049625	115	-	.	gene_id "CUFF.2375"; transcript_id "AT2G25910.2"; exon_number "2"; FPKM "1.9040956242"; frac "0.103501"; conf_lo "1.173863"; conf_hi "2.634328"; cov "11.250562";
Chr2	Cufflinks	exon	11049715	11049844	115	-	.	gene_id "CUFF.2375"; transcript_id "AT2G25910.2"; exon_number "3"; FPKM "1.9040956242"; frac "0.103501"; conf_lo "1.173863"; conf_hi "2.634328"; cov "11.250562";
Chr2	Cufflinks	exon	11050063	11050282	115	-	.	gene_id "CUFF.2375"; transcript_id "AT2G25910.2"; exon_number "4"; FPKM "1.9040956242"; frac "0.103501"; conf_lo "1.173863"; conf_hi "2.634328"; cov "11.250562";
Chr2	Cufflinks	exon	11050390	11050436	115	-	.	gene_id "CUFF.2375"; transcript_id "AT2G25910.2"; exon_number "5"; FPKM "1.9040956242"; frac "0.103501"; conf_lo "1.173863"; conf_hi "2.634328"; cov "11.250562";
Chr2	Cufflinks	exon	11050692	11050788	115	-	.	gene_id "CUFF.2375"; transcript_id "AT2G25910.2"; exon_number "6"; FPKM "1.9040956242"; frac "0.103501"; conf_lo "1.173863"; conf_hi "2.634328"; cov "11.250562";
Chr2	Cufflinks	exon	11050885	11050935	115	-	.	gene_id "CUFF.2375"; transcript_id "AT2G25910.2"; exon_number "7"; FPKM "1.9040956242"; frac "0.103501"; conf_lo "1.173863"; conf_hi "2.634328"; cov "11.250562";
Chr2	Cufflinks	exon	11051023	11051154	115	-	.	gene_id "CUFF.2375"; transcript_id "AT2G25910.2"; exon_number "8"; FPKM "1.9040956242"; frac "0.103501"; conf_lo "1.173863"; conf_hi "2.634328"; cov "11.250562";
Chr2	Cufflinks	exon	11051239	11051414	115	-	.	gene_id "CUFF.2375"; transcript_id "AT2G25910.2"; exon_number "9"; FPKM "1.9040956242"; frac "0.103501"; conf_lo "1.173863"; conf_hi "2.634328"; cov "11.250562";
Chr2	Cufflinks	exon	11051943	11052066	115	-	.	gene_id "CUFF.2375"; transcript_id "AT2G25910.2"; exon_number "10"; FPKM "1.9040956242"; frac "0.103501"; conf_lo "1.173863"; conf_hi "2.634328"; cov "11.250562";
Chr2	Cufflinks	transcript	11054291	11056042	1000	-	.	gene_id "AT2G25920"; transcript_id "AT2G25920.1"; FPKM "5.0280540871"; frac "1.000000"; conf_lo "3.955858"; conf_hi "6.100250"; cov "29.717534"; full_read_support "no";
Chr2	Cufflinks	exon	11054291	11054974	1000	-	.	gene_id "AT2G25920"; transcript_id "AT2G25920.1"; exon_number "1"; FPKM "5.0280540871"; frac "1.000000"; conf_lo "3.955858"; conf_hi "6.100250"; cov "29.717534";
Chr2	Cufflinks	exon	11055079	11055176	1000	-	.	gene_id "AT2G25920"; transcript_id "AT2G25920.1"; exon_number "2"; FPKM "5.0280540871"; frac "1.000000"; conf_lo "3.955858"; conf_hi "6.100250"; cov "29.717534";
Chr2	Cufflinks	exon	11055267	11055406	1000	-	.	gene_id "AT2G25920"; transcript_id "AT2G25920.1"; exon_number "3"; FPKM "5.0280540871"; frac "1.000000"; conf_lo "3.955858"; conf_hi "6.100250"; cov "29.717534";
Chr2	Cufflinks	exon	11055862	11056042	1000	-	.	gene_id "AT2G25920"; transcript_id "AT2G25920.1"; exon_number "4"; FPKM "5.0280540871"; frac "1.000000"; conf_lo "3.955858"; conf_hi "6.100250"; cov "29.717534";
Chr2	Cufflinks	transcript	11059035	11063324	1000	+	.	gene_id "CUFF.2376"; transcript_id "AT2G25930.1"; FPKM "14.0401609719"; frac "0.491533"; conf_lo "12.752741"; conf_hi "15.327581"; cov "82.958888"; full_read_support "yes";
Chr2	Cufflinks	exon	11059035	11059677	1000	+	.	gene_id "CUFF.2376"; transcript_id "AT2G25930.1"; exon_number "1"; FPKM "14.0401609719"; frac "0.491533"; conf_lo "12.752741"; conf_hi "15.327581"; cov "82.958888";
Chr2	Cufflinks	exon	11060040	11060836	1000	+	.	gene_id "CUFF.2376"; transcript_id "AT2G25930.1"; exon_number "2"; FPKM "14.0401609719"; frac "0.491533"; conf_lo "12.752741"; conf_hi "15.327581"; cov "82.958888";
Chr2	Cufflinks	exon	11062017	11062068	1000	+	.	gene_id "CUFF.2376"; transcript_id "AT2G25930.1"; exon_number "3"; FPKM "14.0401609719"; frac "0.491533"; conf_lo "12.752741"; conf_hi "15.327581"; cov "82.958888";
Chr2	Cufflinks	exon	11062159	11063324	1000	+	.	gene_id "CUFF.2376"; transcript_id "AT2G25930.1"; exon_number "4"; FPKM "14.0401609719"; frac "0.491533"; conf_lo "12.752741"; conf_hi "15.327581"; cov "82.958888";
Chr2	Cufflinks	transcript	11059035	11063324	263	+	.	gene_id "CUFF.2376"; transcript_id "CUFF.2376.2"; FPKM "3.6934402259"; frac "0.184482"; conf_lo "3.141902"; conf_hi "4.244979"; cov "21.823375"; full_read_support "yes";
Chr2	Cufflinks	exon	11059035	11059677	263	+	.	gene_id "CUFF.2376"; transcript_id "CUFF.2376.2"; exon_number "1"; FPKM "3.6934402259"; frac "0.184482"; conf_lo "3.141902"; conf_hi "4.244979"; cov "21.823375";
Chr2	Cufflinks	exon	11060040	11062068	263	+	.	gene_id "CUFF.2376"; transcript_id "CUFF.2376.2"; exon_number "2"; FPKM "3.6934402259"; frac "0.184482"; conf_lo "3.141902"; conf_hi "4.244979"; cov "21.823375";
Chr2	Cufflinks	exon	11062159	11062452	263	+	.	gene_id "CUFF.2376"; transcript_id "CUFF.2376.2"; exon_number "3"; FPKM "3.6934402259"; frac "0.184482"; conf_lo "3.141902"; conf_hi "4.244979"; cov "21.823375";
Chr2	Cufflinks	exon	11062582	11063324	263	+	.	gene_id "CUFF.2376"; transcript_id "CUFF.2376.2"; exon_number "4"; FPKM "3.6934402259"; frac "0.184482"; conf_lo "3.141902"; conf_hi "4.244979"; cov "21.823375";
Chr2	Cufflinks	transcript	11273911	11277630	1	+	.	gene_id "CUFF.2376"; transcript_id "AT2G26510.2"; FPKM "0.0000000000"; frac "0.000000"; conf_lo "0.000000"; conf_hi "0.056454"; cov "0.000000"; full_read_support "yes";
Chr2	Cufflinks	exon	11273911	11274280	1	+	.	gene_id "CUFF.2376"; transcript_id "AT2G26510.2"; exon_number "1"; FPKM "0.0000000000"; frac "0.000000"; conf_lo "0.000000"; conf_hi "0.056454"; cov "0.000000";
Chr2	Cufflinks	exon	11274841	11274938	1	+	.	gene_id "CUFF.2376"; transcript_id "AT2G26510.2"; exon_number "2"; FPKM "0.0000000000"; frac "0.000000"; conf_lo "0.000000"; conf_hi "0.056454"; cov "0.000000";
Chr2	Cufflinks	exon	11275034	11275210	1	+	.	gene_id "CUFF.2376"; transcript_id "AT2G26510.2"; exon_number "3"; FPKM "0.0000000000"; frac "0.000000"; conf_lo "0.000000"; conf_hi "0.056454"; cov "0.000000";
Chr2	Cufflinks	exon	11275295	11275395	1	+	.	gene_id "CUFF.2376"; transcript_id "AT2G26510.2"; exon_number "4"; FPKM "0.0000000000"; frac "0.000000"; conf_lo "0.000000"; conf_hi "0.056454"; cov "0.000000";
Chr2	Cufflinks	exon	11275483	11275558	1	+	.	gene_id "CUFF.2376"; transcript_id "AT2G26510.2"; exon_number "5"; FPKM "0.0000000000"; frac "0.000000"; conf_lo "0.000000"; conf_hi "0.056454"; cov "0.000000";
Chr2	Cufflinks	exon	11275644	11275703	1	+	.	gene_id "CUFF.2376"; transcript_id "AT2G26510.2"; exon_number "6"; FPKM "0.0000000000"; frac "0.000000"; conf_lo "0.000000"; conf_hi "0.056454"; cov "0.000000";
Chr2	Cufflinks	exon	11275791	11275975	1	+	.	gene_id "CUFF.2376"; transcript_id "AT2G26510.2"; exon_number "7"; FPKM "0.0000000000"; frac "0.000000"; conf_lo "0.000000"; conf_hi "0.056454"; cov "0.000000";
Chr2	Cufflinks	exon	11276062	11276158	1	+	.	gene_id "CUFF.2376"; transcript_id "AT2G26510.2"; exon_number "8"; FPKM "0.0000000000"; frac "0.000000"; conf_lo "0.000000"; conf_hi "0.056454"; cov "0.000000";
Chr2	Cufflinks	exon	11276258	11276344	1	+	.	gene_id "CUFF.2376"; transcript_id "AT2G26510.2"; exon_number "9"; FPKM "0.0000000000"; frac "0.000000"; conf_lo "0.000000"; conf_hi "0.056454"; cov "0.000000";
Chr2	Cufflinks	exon	11276449	11276507	1	+	.	gene_id "CUFF.2376"; transcript_id "AT2G26510.2"; exon_number "10"; FPKM "0.0000000000"; frac "0.000000"; conf_lo "0.000000"; conf_hi "0.056454"; cov "0.000000";
Chr2	Cufflinks	exon	11276603	11276657	1	+	.	gene_id "CUFF.2376"; transcript_id "AT2G26510.2"; exon_number "11"; FPKM "0.0000000000"; frac "0.000000"; conf_lo "0.000000"; conf_hi "0.056454"; cov "0.000000";
Chr2	Cufflinks	exon	11276789	11276866	1	+	.	gene_id "CUFF.2376"; transcript_id "AT2G26510.2"; exon_number "12"; FPKM "0.0000000000"; frac "0.000000"; conf_lo "0.000000"; conf_hi "0.056454"; cov "0.000000";
Chr2	Cufflinks	exon	11276958	11277118	1	+	.	gene_id "CUFF.2376"; transcript_id "AT2G26510.2"; exon_number "13"; FPKM "0.0000000000"; frac "0.000000"; conf_lo "0.000000"; conf_hi "0.056454"; cov "0.000000";
Chr2	Cufflinks	exon	11277243	11277630	1	+	.	gene_id "CUFF.2376"; transcript_id "AT2G26510.2"; exon_number "14"; FPKM "0.0000000000"; frac "0.000000"; conf_lo "0.000000"; conf_hi "0.056454"; cov "0.000000";
Chr2	Cufflinks	transcript	11273911	11277630	885	+	.	gene_id "CUFF.2376"; transcript_id "AT2G26510.1"; FPKM "12.4284301968"; frac "0.323985"; conf_lo "11.137081"; conf_hi "13.719779"; cov "73.435679"; full_read_support "yes";
Chr2	Cufflinks	exon	11273911	11274280	885	+	.	gene_id "CUFF.2376"; transcript_id "AT2G26510.1"; exon_number "1"; FPKM "12.4284301968"; frac "0.323985"; conf_lo "11.137081"; conf_hi "13.719779"; cov "73.435679";
Chr2	Cufflinks	exon	11274841	11274938	885	+	.	gene_id "CUFF.2376"; transcript_id "AT2G26510.1"; exon_number "2"; FPKM "12.4284301968"; frac "0.323985"; conf_lo "11.137081"; conf_hi "13.719779"; cov "73.435679";
Chr2	Cufflinks	exon	11275034	11275210	885	+	.	gene_id "CUFF.2376"; transcript_id "AT2G26510.1"; exon_number "3"; FPKM "12.4284301968"; frac "0.323985"; conf_lo "11.137081"; conf_hi "13.719779"; cov "73.435679";
Chr2	Cufflinks	exon	11275295	11275395	885	+	.	gene_id "CUFF.2376"; transcript_id "AT2G26510.1"; exon_number "4"; FPKM "12.4284301968"; frac "0.323985"; conf_lo "11.137081"; conf_hi "13.719779"; cov "73.435679";
Chr2	Cufflinks	exon	11275483	11275558	885	+	.	gene_id "CUFF.2376"; transcript_id "AT2G26510.1"; exon_number "5"; FPKM "12.4284301968"; frac "0.323985"; conf_lo "11.137081"; conf_hi "13.719779"; cov "73.435679";
Chr2	Cufflinks	exon	11275644	11275703	885	+	.	gene_id "CUFF.2376"; transcript_id "AT2G26510.1"; exon_number "6"; FPKM "12.4284301968"; frac "0.323985"; conf_lo "11.137081"; conf_hi "13.719779"; cov "73.435679";
Chr2	Cufflinks	exon	11275791	11275975	885	+	.	gene_id "CUFF.2376"; transcript_id "AT2G26510.1"; exon_number "7"; FPKM "12.4284301968"; frac "0.323985"; conf_lo "11.137081"; conf_hi "13.719779"; cov "73.435679";
Chr2	Cufflinks	exon	11276062	11276158	885	+	.	gene_id "CUFF.2376"; transcript_id "AT2G26510.1"; exon_number "8"; FPKM "12.4284301968"; frac "0.323985"; conf_lo "11.137081"; conf_hi "13.719779"; cov "73.435679";
Chr2	Cufflinks	exon	11276258	11276344	885	+	.	gene_id "CUFF.2376"; transcript_id "AT2G26510.1"; exon_number "9"; FPKM "12.4284301968"; frac "0.323985"; conf_lo "11.137081"; conf_hi "13.719779"; cov "73.435679";
Chr2	Cufflinks	exon	11276449	11276507	885	+	.	gene_id "CUFF.2376"; transcript_id "AT2G26510.1"; exon_number "10"; FPKM "12.4284301968"; frac "0.323985"; conf_lo "11.137081"; conf_hi "13.719779"; cov "73.435679";
Chr2	Cufflinks	exon	11276603	11276694	885	+	.	gene_id "CUFF.2376"; transcript_id "AT2G26510.1"; exon_number "11"; FPKM "12.4284301968"; frac "0.323985"; conf_lo "11.137081"; conf_hi "13.719779"; cov "73.435679";
Chr2	Cufflinks	exon	11276789	11276866	885	+	.	gene_id "CUFF.2376"; transcript_id "AT2G26510.1"; exon_number "12"; FPKM "12.4284301968"; frac "0.323985"; conf_lo "11.137081"; conf_hi "13.719779"; cov "73.435679";
Chr2	Cufflinks	exon	11276958	11277118	885	+	.	gene_id "CUFF.2376"; transcript_id "AT2G26510.1"; exon_number "13"; FPKM "12.4284301968"; frac "0.323985"; conf_lo "11.137081"; conf_hi "13.719779"; cov "73.435679";
Chr2	Cufflinks	exon	11277243	11277630	885	+	.	gene_id "CUFF.2376"; transcript_id "AT2G26510.1"; exon_number "14"; FPKM "12.4284301968"; frac "0.323985"; conf_lo "11.137081"; conf_hi "13.719779"; cov "73.435679";
Chr2	Cufflinks	transcript	11063301	11066028	1	-	.	gene_id "AT2G25940"; transcript_id "AT2G25940.1"; FPKM "0.0000000000"; frac "0.000000"; conf_lo "0.000000"; conf_hi "0.070208"; cov "0.000000"; full_read_support "no";
Chr2	Cufflinks	exon	11063301	11063678	1	-	.	gene_id "AT2G25940"; transcript_id "AT2G25940.1"; exon_number "1"; FPKM "0.0000000000"; frac "0.000000"; conf_lo "0.000000"; conf_hi "0.070208"; cov "0.000000";
Chr2	Cufflinks	exon	11063904	11064107	1	-	.	gene_id "AT2G25940"; transcript_id "AT2G25940.1"; exon_number "2"; FPKM "0.0000000000"; frac "0.000000"; conf_lo "0.000000"; conf_hi "0.070208"; cov "0.000000";
Chr2	Cufflinks	exon	11064203	11064412	1	-	.	gene_id "AT2G25940"; transcript_id "AT2G25940.1"; exon_number "3"; FPKM "0.0000000000"; frac "0.000000"; conf_lo "0.000000"; conf_hi "0.070208"; cov "0.000000";
Chr2	Cufflinks	exon	11064527	11064775	1	-	.	gene_id "AT2G25940"; transcript_id "AT2G25940.1"; exon_number "4"; FPKM "0.0000000000"; frac "0.000000"; conf_lo "0.000000"; conf_hi "0.070208"; cov "0.000000";
Chr2	Cufflinks	exon	11064850	11064935	1	-	.	gene_id "AT2G25940"; transcript_id "AT2G25940.1"; exon_number "5"; FPKM "0.0000000000"; frac "0.000000"; conf_lo "0.000000"; conf_hi "0.070208"; cov "0.000000";
Chr2	Cufflinks	exon	11065022	11065178	1	-	.	gene_id "AT2G25940"; transcript_id "AT2G25940.1"; exon_number "6"; FPKM "0.0000000000"; frac "0.000000"; conf_lo "0.000000"; conf_hi "0.070208"; cov "0.000000";
Chr2	Cufflinks	exon	11065258	11065422	1	-	.	gene_id "AT2G25940"; transcript_id "AT2G25940.1"; exon_number "7"; FPKM "0.0000000000"; frac "0.000000"; conf_lo "0.000000"; conf_hi "0.070208"; cov "0.000000";
Chr2	Cufflinks	exon	11065838	11066028	1	-	.	gene_id "AT2G25940"; transcript_id "AT2G25940.1"; exon_number "8"; FPKM "0.0000000000"; frac "0.000000"; conf_lo "0.000000"; conf_hi "0.070208"; cov "0.000000";
Chr2	Cufflinks	transcript	11068644	11070661	1000	+	.	gene_id "CUFF.2377"; transcript_id "AT2G25950.1"; FPKM "21.5236290915"; frac "0.160591"; conf_lo "18.753544"; conf_hi "24.293715"; cov "127.214467"; full_read_support "yes";
Chr2	Cufflinks	exon	11068644	11068818	1000	+	.	gene_id "CUFF.2377"; transcript_id "AT2G25950.1"; exon_number "1"; FPKM "21.5236290915"; frac "0.160591"; conf_lo "18.753544"; conf_hi "24.293715"; cov "127.214467";
Chr2	Cufflinks	exon	11069107	11069187	1000	+	.	gene_id "CUFF.2377"; transcript_id "AT2G25950.1"; exon_number "2"; FPKM "21.5236290915"; frac "0.160591"; conf_lo "18.753544"; conf_hi "24.293715"; cov "127.214467";
Chr2	Cufflinks	exon	11069357	11069406	1000	+	.	gene_id "CUFF.2377"; transcript_id "AT2G25950.1"; exon_number "3"; FPKM "21.5236290915"; frac "0.160591"; conf_lo "18.753544"; conf_hi "24.293715"; cov "127.214467";
Chr2	Cufflinks	exon	11069593	11069670	1000	+	.	gene_id "CUFF.2377"; transcript_id "AT2G25950.1"; exon_number "4"; FPKM "21.5236290915"; frac "0.160591"; conf_lo "18.753544"; conf_hi "24.293715"; cov "127.214467";
Chr2	Cufflinks	exon	11069781	11069838	1000	+	.	gene_id "CUFF.2377"; transcript_id "AT2G25950.1"; exon_number "5"; FPKM "21.5236290915"; frac "0.160591"; conf_lo "18.753544"; conf_hi "24.293715"; cov "127.214467";
Chr2	Cufflinks	exon	11069925	11069974	1000	+	.	gene_id "CUFF.2377"; transcript_id "AT2G25950.1"; exon_number "6"; FPKM "21.5236290915"; frac "0.160591"; conf_lo "18.753544"; conf_hi "24.293715"; cov "127.214467";
Chr2	Cufflinks	exon	11070152	11070260	1000	+	.	gene_id "CUFF.2377"; transcript_id "AT2G25950.1"; exon_number "7"; FPKM "21.5236290915"; frac "0.160591"; conf_lo "18.753544"; conf_hi "24.293715"; cov "127.214467";
Chr2	Cufflinks	exon	11070341	11070402	1000	+	.	gene_id "CUFF.2377"; transcript_id "AT2G25950.1"; exon_number "8"; FPKM "21.5236290915"; frac "0.160591"; conf_lo "18.753544"; conf_hi "24.293715"; cov "127.214467";
Chr2	Cufflinks	exon	11070482	11070661	1000	+	.	gene_id "CUFF.2377"; transcript_id "AT2G25950.1"; exon_number "9"; FPKM "21.5236290915"; frac "0.160591"; conf_lo "18.753544"; conf_hi "24.293715"; cov "127.214467";
Chr2	Cufflinks	transcript	11070639	11071287	1	-	.	gene_id "CUFF.2378"; transcript_id "AT2G25964.1"; FPKM "0.0000000000"; frac "0.000000"; conf_lo "0.000000"; conf_hi "0.223496"; cov "0.000000"; full_read_support "yes";
Chr2	Cufflinks	exon	11070639	11071287	1	-	.	gene_id "CUFF.2378"; transcript_id "AT2G25964.1"; exon_number "1"; FPKM "0.0000000000"; frac "0.000000"; conf_lo "0.000000"; conf_hi "0.223496"; cov "0.000000";
Chr2	Cufflinks	transcript	11071651	11075669	1000	-	.	gene_id "CUFF.2378"; transcript_id "AT2G25970.1"; FPKM "37.1527790793"; frac "0.839409"; conf_lo "34.648889"; conf_hi "39.656669"; cov "219.589873"; full_read_support "yes";
Chr2	Cufflinks	exon	11071651	11072830	1000	-	.	gene_id "CUFF.2378"; transcript_id "AT2G25970.1"; exon_number "1"; FPKM "37.1527790793"; frac "0.839409"; conf_lo "34.648889"; conf_hi "39.656669"; cov "219.589873";
Chr2	Cufflinks	exon	11074353	11074472	1000	-	.	gene_id "CUFF.2378"; transcript_id "AT2G25970.1"; exon_number "2"; FPKM "37.1527790793"; frac "0.839409"; conf_lo "34.648889"; conf_hi "39.656669"; cov "219.589873";
Chr2	Cufflinks	exon	11074558	11074629	1000	-	.	gene_id "CUFF.2378"; transcript_id "AT2G25970.1"; exon_number "3"; FPKM "37.1527790793"; frac "0.839409"; conf_lo "34.648889"; conf_hi "39.656669"; cov "219.589873";
Chr2	Cufflinks	exon	11074702	11074803	1000	-	.	gene_id "CUFF.2378"; transcript_id "AT2G25970.1"; exon_number "4"; FPKM "37.1527790793"; frac "0.839409"; conf_lo "34.648889"; conf_hi "39.656669"; cov "219.589873";
Chr2	Cufflinks	exon	11074893	11075176	1000	-	.	gene_id "CUFF.2378"; transcript_id "AT2G25970.1"; exon_number "5"; FPKM "37.1527790793"; frac "0.839409"; conf_lo "34.648889"; conf_hi "39.656669"; cov "219.589873";
Chr2	Cufflinks	exon	11075271	11075669	1000	-	.	gene_id "CUFF.2378"; transcript_id "AT2G25970.1"; exon_number "6"; FPKM "37.1527790793"; frac "0.839409"; conf_lo "34.648889"; conf_hi "39.656669"; cov "219.589873";
Chr2	Cufflinks	transcript	11076817	11077185	1	+	.	gene_id "AT2G25975"; transcript_id "AT2G25975.1"; FPKM "0.0000000000"; frac "0.000000"; conf_lo "0.000000"; conf_hi "0.000000"; cov "0.000000"; full_read_support "no";
Chr2	Cufflinks	exon	11076817	11077185	1	+	.	gene_id "AT2G25975"; transcript_id "AT2G25975.1"; exon_number "1"; FPKM "0.0000000000"; frac "0.000000"; conf_lo "0.000000"; conf_hi "0.000000"; cov "0.000000";
Chr2	Cufflinks	transcript	11077488	11079918	1000	-	.	gene_id "AT2G25980"; transcript_id "AT2G25980.1"; FPKM "17.2153474895"; frac "1.000000"; conf_lo "15.484349"; conf_hi "18.946346"; cov "101.700453"; full_read_support "yes";
Chr2	Cufflinks	exon	11077488	11077969	1000	-	.	gene_id "AT2G25980"; transcript_id "AT2G25980.1"; exon_number "1"; FPKM "17.2153474895"; frac "1.000000"; conf_lo "15.484349"; conf_hi "18.946346"; cov "101.700453";
Chr2	Cufflinks	exon	11078059	11078514	1000	-	.	gene_id "AT2G25980"; transcript_id "AT2G25980.1"; exon_number "2"; FPKM "17.2153474895"; frac "1.000000"; conf_lo "15.484349"; conf_hi "18.946346"; cov "101.700453";
Chr2	Cufflinks	exon	11078697	11079140	1000	-	.	gene_id "AT2G25980"; transcript_id "AT2G25980.1"; exon_number "3"; FPKM "17.2153474895"; frac "1.000000"; conf_lo "15.484349"; conf_hi "18.946346"; cov "101.700453";
Chr2	Cufflinks	exon	11079445	11079648	1000	-	.	gene_id "AT2G25980"; transcript_id "AT2G25980.1"; exon_number "4"; FPKM "17.2153474895"; frac "1.000000"; conf_lo "15.484349"; conf_hi "18.946346"; cov "101.700453";
Chr2	Cufflinks	exon	11079878	11079918	1000	-	.	gene_id "AT2G25980"; transcript_id "AT2G25980.1"; exon_number "5"; FPKM "17.2153474895"; frac "1.000000"; conf_lo "15.484349"; conf_hi "18.946346"; cov "101.700453";
Chr2	Cufflinks	transcript	11080586	11080706	1	+	.	gene_id "AT2G25990"; transcript_id "AT2G25990.1"; FPKM "0.0000000000"; frac "0.000000"; conf_lo "0.000000"; conf_hi "0.000000"; cov "0.000000"; full_read_support "no";
Chr2	Cufflinks	exon	11080586	11080706	1	+	.	gene_id "AT2G25990"; transcript_id "AT2G25990.1"; exon_number "1"; FPKM "0.0000000000"; frac "0.000000"; conf_lo "0.000000"; conf_hi "0.000000"; cov "0.000000";
Chr2	Cufflinks	transcript	11081302	11085330	1	+	.	gene_id "AT2G26000"; transcript_id "AT2G26000.1"; FPKM "0.0000000000"; frac "0.000000"; conf_lo "0.000000"; conf_hi "0.068686"; cov "0.000000"; full_read_support "no";
Chr2	Cufflinks	exon	11081302	11081333	1	+	.	gene_id "AT2G26000"; transcript_id "AT2G26000.1"; exon_number "1"; FPKM "0.0000000000"; frac "0.000000"; conf_lo "0.000000"; conf_hi "0.068686"; cov "0.000000";
Chr2	Cufflinks	exon	11082342	11082567	1	+	.	gene_id "AT2G26000"; transcript_id "AT2G26000.1"; exon_number "2"; FPKM "0.0000000000"; frac "0.000000"; conf_lo "0.000000"; conf_hi "0.068686"; cov "0.000000";
Chr2	Cufflinks	exon	11082669	11082784	1	+	.	gene_id "AT2G26000"; transcript_id "AT2G26000.1"; exon_number "3"; FPKM "0.0000000000"; frac "0.000000"; conf_lo "0.000000"; conf_hi "0.068686"; cov "0.000000";
Chr2	Cufflinks	exon	11082989	11083097	1	+	.	gene_id "AT2G26000"; transcript_id "AT2G26000.1"; exon_number "4"; FPKM "0.0000000000"; frac "0.000000"; conf_lo "0.000000"; conf_hi "0.068686"; cov "0.000000";
Chr2	Cufflinks	exon	11083190	11083313	1	+	.	gene_id "AT2G26000"; transcript_id "AT2G26000.1"; exon_number "5"; FPKM "0.0000000000"; frac "0.000000"; conf_lo "0.000000"; conf_hi "0.068686"; cov "0.000000";
Chr2	Cufflinks	exon	11083473	11083570	1	+	.	gene_id "AT2G26000"; transcript_id "AT2G26000.1"; exon_number "6"; FPKM "0.0000000000"; frac "0.000000"; conf_lo "0.000000"; conf_hi "0.068686"; cov "0.000000";
Chr2	Cufflinks	exon	11083659	11083765	1	+	.	gene_id "AT2G26000"; transcript_id "AT2G26000.1"; exon_number "7"; FPKM "0.0000000000"; frac "0.000000"; conf_lo "0.000000"; conf_hi "0.068686"; cov "0.000000";
Chr2	Cufflinks	exon	11083861	11084107	1	+	.	gene_id "AT2G26000"; transcript_id "AT2G26000.1"; exon_number "8"; FPKM "0.0000000000"; frac "0.000000"; conf_lo "0.000000"; conf_hi "0.068686"; cov "0.000000";
Chr2	Cufflinks	exon	11084432	11084575	1	+	.	gene_id "AT2G26000"; transcript_id "AT2G26000.1"; exon_number "9"; FPKM "0.0000000000"; frac "0.000000"; conf_lo "0.000000"; conf_hi "0.068686"; cov "0.000000";
Chr2	Cufflinks	exon	11084682	11084746	1	+	.	gene_id "AT2G26000"; transcript_id "AT2G26000.1"; exon_number "10"; FPKM "0.0000000000"; frac "0.000000"; conf_lo "0.000000"; conf_hi "0.068686"; cov "0.000000";
Chr2	Cufflinks	exon	11084840	11084894	1	+	.	gene_id "AT2G26000"; transcript_id "AT2G26000.1"; exon_number "11"; FPKM "0.0000000000"; frac "0.000000"; conf_lo "0.000000"; conf_hi "0.068686"; cov "0.000000";
Chr2	Cufflinks	exon	11084982	11085330	1	+	.	gene_id "AT2G26000"; transcript_id "AT2G26000.1"; exon_number "12"; FPKM "0.0000000000"; frac "0.000000"; conf_lo "0.000000"; conf_hi "0.068686"; cov "0.000000";
Chr2	Cufflinks	transcript	11081302	11085350	1000	+	.	gene_id "AT2G26000"; transcript_id "AT2G26000.2"; FPKM "2.3220220307"; frac "1.000000"; conf_lo "1.755563"; conf_hi "2.888481"; cov "13.727677"; full_read_support "yes";
Chr2	Cufflinks	exon	11081302	11081333	1000	+	.	gene_id "AT2G26000"; transcript_id "AT2G26000.2"; exon_number "1"; FPKM "2.3220220307"; frac "1.000000"; conf_lo "1.755563"; conf_hi "2.888481"; cov "13.727677";
Chr2	Cufflinks	exon	11082342	11082567	1000	+	.	gene_id "AT2G26000"; transcript_id "AT2G26000.2"; exon_number "2"; FPKM "2.3220220307"; frac "1.000000"; conf_lo "1.755563"; conf_hi "2.888481"; cov "13.727677";
Chr2	Cufflinks	exon	11082669	11082784	1000	+	.	gene_id "AT2G26000"; transcript_id "AT2G26000.2"; exon_number "3"; FPKM "2.3220220307"; frac "1.000000"; conf_lo "1.755563"; conf_hi "2.888481"; cov "13.727677";
Chr2	Cufflinks	exon	11082989	11083097	1000	+	.	gene_id "AT2G26000"; transcript_id "AT2G26000.2"; exon_number "4"; FPKM "2.3220220307"; frac "1.000000"; conf_lo "1.755563"; conf_hi "2.888481"; cov "13.727677";
Chr2	Cufflinks	exon	11083190	11083313	1000	+	.	gene_id "AT2G26000"; transcript_id "AT2G26000.2"; exon_number "5"; FPKM "2.3220220307"; frac "1.000000"; conf_lo "1.755563"; conf_hi "2.888481"; cov "13.727677";
Chr2	Cufflinks	exon	11083473	11083570	1000	+	.	gene_id "AT2G26000"; transcript_id "AT2G26000.2"; exon_number "6"; FPKM "2.3220220307"; frac "1.000000"; conf_lo "1.755563"; conf_hi "2.888481"; cov "13.727677";
Chr2	Cufflinks	exon	11083659	11083765	1000	+	.	gene_id "AT2G26000"; transcript_id "AT2G26000.2"; exon_number "7"; FPKM "2.3220220307"; frac "1.000000"; conf_lo "1.755563"; conf_hi "2.888481"; cov "13.727677";
Chr2	Cufflinks	exon	11083861	11084107	1000	+	.	gene_id "AT2G26000"; transcript_id "AT2G26000.2"; exon_number "8"; FPKM "2.3220220307"; frac "1.000000"; conf_lo "1.755563"; conf_hi "2.888481"; cov "13.727677";
Chr2	Cufflinks	exon	11084239	11084292	1000	+	.	gene_id "AT2G26000"; transcript_id "AT2G26000.2"; exon_number "9"; FPKM "2.3220220307"; frac "1.000000"; conf_lo "1.755563"; conf_hi "2.888481"; cov "13.727677";
Chr2	Cufflinks	exon	11084432	11084575	1000	+	.	gene_id "AT2G26000"; transcript_id "AT2G26000.2"; exon_number "10"; FPKM "2.3220220307"; frac "1.000000"; conf_lo "1.755563"; conf_hi "2.888481"; cov "13.727677";
Chr2	Cufflinks	exon	11084682	11084746	1000	+	.	gene_id "AT2G26000"; transcript_id "AT2G26000.2"; exon_number "11"; FPKM "2.3220220307"; frac "1.000000"; conf_lo "1.755563"; conf_hi "2.888481"; cov "13.727677";
Chr2	Cufflinks	exon	11084840	11084894	1000	+	.	gene_id "AT2G26000"; transcript_id "AT2G26000.2"; exon_number "12"; FPKM "2.3220220307"; frac "1.000000"; conf_lo "1.755563"; conf_hi "2.888481"; cov "13.727677";
Chr2	Cufflinks	exon	11084982	11085350	1000	+	.	gene_id "AT2G26000"; transcript_id "AT2G26000.2"; exon_number "13"; FPKM "2.3220220307"; frac "1.000000"; conf_lo "1.755563"; conf_hi "2.888481"; cov "13.727677";
Chr2	Cufflinks	transcript	11087348	11087944	1000	+	.	gene_id "CUFF.2379"; transcript_id "AT2G26010.1"; FPKM "270.0349551782"; frac "1.000000"; conf_lo "252.417224"; conf_hi "287.652687"; cov "1596.110711"; full_read_support "yes";
```
