## Supplementary data 3 for "Characterization of *Arabidopsis thaliana* promoter bidirectionality and antisense RNAs by depletion of nuclear RNA decay enzymes": RNAseq_transcripts_wt.gtf (part 13 of 67)

```
Chr2	Cufflinks	exon	11087348	11087474	1000	+	.	gene_id "CUFF.2379"; transcript_id "AT2G26010.1"; exon_number "1"; FPKM "270.0349551782"; frac "1.000000"; conf_lo "252.417224"; conf_hi "287.652687"; cov "1596.110711";
Chr2	Cufflinks	exon	11087577	11087944	1000	+	.	gene_id "CUFF.2379"; transcript_id "AT2G26010.1"; exon_number "2"; FPKM "270.0349551782"; frac "1.000000"; conf_lo "252.417224"; conf_hi "287.652687"; cov "1596.110711";
Chr2	Cufflinks	transcript	11089250	11089597	1000	+	.	gene_id "CUFF.2380"; transcript_id "AT2G26020.1"; FPKM "158.5450442472"; frac "1.000000"; conf_lo "137.292929"; conf_hi "179.797160"; cov "937.401828"; full_read_support "yes";
Chr2	Cufflinks	exon	11089250	11089344	1000	+	.	gene_id "CUFF.2380"; transcript_id "AT2G26020.1"; exon_number "1"; FPKM "158.5450442472"; frac "1.000000"; conf_lo "137.292929"; conf_hi "179.797160"; cov "937.401828";
Chr2	Cufflinks	exon	11089419	11089597	1000	+	.	gene_id "CUFF.2380"; transcript_id "AT2G26020.1"; exon_number "2"; FPKM "158.5450442472"; frac "1.000000"; conf_lo "137.292929"; conf_hi "179.797160"; cov "937.401828";
Chr2	Cufflinks	transcript	11091334	11093156	1000	-	.	gene_id "CUFF.2381"; transcript_id "AT2G26030.1"; FPKM "2.1942246717"; frac "0.464698"; conf_lo "1.550462"; conf_hi "2.837988"; cov "12.968059"; full_read_support "yes";
Chr2	Cufflinks	exon	11091334	11091783	1000	-	.	gene_id "CUFF.2381"; transcript_id "AT2G26030.1"; exon_number "1"; FPKM "2.1942246717"; frac "0.464698"; conf_lo "1.550462"; conf_hi "2.837988"; cov "12.968059";
Chr2	Cufflinks	exon	11091865	11092005	1000	-	.	gene_id "CUFF.2381"; transcript_id "AT2G26030.1"; exon_number "2"; FPKM "2.1942246717"; frac "0.464698"; conf_lo "1.550462"; conf_hi "2.837988"; cov "12.968059";
Chr2	Cufflinks	exon	11092092	11093156	1000	-	.	gene_id "CUFF.2381"; transcript_id "AT2G26030.1"; exon_number "3"; FPKM "2.1942246717"; frac "0.464698"; conf_lo "1.550462"; conf_hi "2.837988"; cov "12.968059";
Chr2	Cufflinks	transcript	11091334	11093168	1	-	.	gene_id "CUFF.2381"; transcript_id "AT2G26030.3"; FPKM "0.0000000000"; frac "0.000000"; conf_lo "0.000000"; conf_hi "0.072829"; cov "0.000000"; full_read_support "yes";
Chr2	Cufflinks	exon	11091334	11091783	1	-	.	gene_id "CUFF.2381"; transcript_id "AT2G26030.3"; exon_number "1"; FPKM "0.0000000000"; frac "0.000000"; conf_lo "0.000000"; conf_hi "0.072829"; cov "0.000000";
Chr2	Cufflinks	exon	11091865	11092005	1	-	.	gene_id "CUFF.2381"; transcript_id "AT2G26030.3"; exon_number "2"; FPKM "0.0000000000"; frac "0.000000"; conf_lo "0.000000"; conf_hi "0.072829"; cov "0.000000";
Chr2	Cufflinks	exon	11092092	11093016	1	-	.	gene_id "CUFF.2381"; transcript_id "AT2G26030.3"; exon_number "3"; FPKM "0.0000000000"; frac "0.000000"; conf_lo "0.000000"; conf_hi "0.072829"; cov "0.000000";
Chr2	Cufflinks	exon	11093097	11093168	1	-	.	gene_id "CUFF.2381"; transcript_id "AT2G26030.3"; exon_number "4"; FPKM "0.0000000000"; frac "0.000000"; conf_lo "0.000000"; conf_hi "0.072829"; cov "0.000000";
Chr2	Cufflinks	transcript	11091334	11093153	540	-	.	gene_id "CUFF.2381"; transcript_id "AT2G26030.2"; FPKM "1.1867919551"; frac "0.221749"; conf_lo "0.636293"; conf_hi "1.737291"; cov "7.014044"; full_read_support "yes";
Chr2	Cufflinks	exon	11091334	11091783	540	-	.	gene_id "CUFF.2381"; transcript_id "AT2G26030.2"; exon_number "1"; FPKM "1.1867919551"; frac "0.221749"; conf_lo "0.636293"; conf_hi "1.737291"; cov "7.014044";
Chr2	Cufflinks	exon	11091865	11092005	540	-	.	gene_id "CUFF.2381"; transcript_id "AT2G26030.2"; exon_number "2"; FPKM "1.1867919551"; frac "0.221749"; conf_lo "0.636293"; conf_hi "1.737291"; cov "7.014044";
Chr2	Cufflinks	exon	11092092	11092927	540	-	.	gene_id "CUFF.2381"; transcript_id "AT2G26030.2"; exon_number "3"; FPKM "1.1867919551"; frac "0.221749"; conf_lo "0.636293"; conf_hi "1.737291"; cov "7.014044";
Chr2	Cufflinks	exon	11093097	11093153	540	-	.	gene_id "CUFF.2381"; transcript_id "AT2G26030.2"; exon_number "4"; FPKM "1.1867919551"; frac "0.221749"; conf_lo "0.636293"; conf_hi "1.737291"; cov "7.014044";
Chr2	Cufflinks	transcript	11091334	11095477	838	-	.	gene_id "CUFF.2381"; transcript_id "CUFF.2381.4"; FPKM "1.8409519774"; frac "0.313553"; conf_lo "1.213044"; conf_hi "2.468860"; cov "10.880187"; full_read_support "yes";
Chr2	Cufflinks	exon	11091334	11091783	838	-	.	gene_id "CUFF.2381"; transcript_id "CUFF.2381.4"; exon_number "1"; FPKM "1.8409519774"; frac "0.313553"; conf_lo "1.213044"; conf_hi "2.468860"; cov "10.880187";
Chr2	Cufflinks	exon	11091865	11092005	838	-	.	gene_id "CUFF.2381"; transcript_id "CUFF.2381.4"; exon_number "2"; FPKM "1.8409519774"; frac "0.313553"; conf_lo "1.213044"; conf_hi "2.468860"; cov "10.880187";
Chr2	Cufflinks	exon	11092092	11092194	838	-	.	gene_id "CUFF.2381"; transcript_id "CUFF.2381.4"; exon_number "3"; FPKM "1.8409519774"; frac "0.313553"; conf_lo "1.213044"; conf_hi "2.468860"; cov "10.880187";
Chr2	Cufflinks	exon	11094802	11095477	838	-	.	gene_id "CUFF.2381"; transcript_id "CUFF.2381.4"; exon_number "4"; FPKM "1.8409519774"; frac "0.313553"; conf_lo "1.213044"; conf_hi "2.468860"; cov "10.880187";
Chr2	Cufflinks	transcript	11094832	11095404	1	-	.	gene_id "CUFF.2381"; transcript_id "AT2G26040.1"; FPKM "0.0000000000"; frac "0.000000"; conf_lo "0.000000"; conf_hi "0.268428"; cov "0.000000"; full_read_support "yes";
Chr2	Cufflinks	exon	11094832	11095404	1	-	.	gene_id "CUFF.2381"; transcript_id "AT2G26040.1"; exon_number "1"; FPKM "0.0000000000"; frac "0.000000"; conf_lo "0.000000"; conf_hi "0.268428"; cov "0.000000";
Chr2	Cufflinks	transcript	11098652	11099380	1	-	.	gene_id "AT2G26050"; transcript_id "AT2G26050.1"; FPKM "0.0000000000"; frac "0.000000"; conf_lo "0.000000"; conf_hi "0.000000"; cov "0.000000"; full_read_support "no";
Chr2	Cufflinks	exon	11098652	11099204	1	-	.	gene_id "AT2G26050"; transcript_id "AT2G26050.1"; exon_number "1"; FPKM "0.0000000000"; frac "0.000000"; conf_lo "0.000000"; conf_hi "0.000000"; cov "0.000000";
Chr2	Cufflinks	exon	11099268	11099380	1	-	.	gene_id "AT2G26050"; transcript_id "AT2G26050.1"; exon_number "2"; FPKM "0.0000000000"; frac "0.000000"; conf_lo "0.000000"; conf_hi "0.000000"; cov "0.000000";
Chr2	Cufflinks	transcript	11102301	11105355	1	+	.	gene_id "CUFF.2382"; transcript_id "AT2G26060.2"; FPKM "0.0000000000"; frac "0.000000"; conf_lo "0.000000"; conf_hi "0.085111"; cov "0.000000"; full_read_support "no";
Chr2	Cufflinks	exon	11102301	11102597	1	+	.	gene_id "CUFF.2382"; transcript_id "AT2G26060.2"; exon_number "1"; FPKM "0.0000000000"; frac "0.000000"; conf_lo "0.000000"; conf_hi "0.085111"; cov "0.000000";
Chr2	Cufflinks	exon	11102856	11103002	1	+	.	gene_id "CUFF.2382"; transcript_id "AT2G26060.2"; exon_number "2"; FPKM "0.0000000000"; frac "0.000000"; conf_lo "0.000000"; conf_hi "0.085111"; cov "0.000000";
Chr2	Cufflinks	exon	11103291	11103509	1	+	.	gene_id "CUFF.2382"; transcript_id "AT2G26060.2"; exon_number "3"; FPKM "0.0000000000"; frac "0.000000"; conf_lo "0.000000"; conf_hi "0.085111"; cov "0.000000";
Chr2	Cufflinks	exon	11103618	11103682	1	+	.	gene_id "CUFF.2382"; transcript_id "AT2G26060.2"; exon_number "4"; FPKM "0.0000000000"; frac "0.000000"; conf_lo "0.000000"; conf_hi "0.085111"; cov "0.000000";
Chr2	Cufflinks	exon	11103782	11103847	1	+	.	gene_id "CUFF.2382"; transcript_id "AT2G26060.2"; exon_number "5"; FPKM "0.0000000000"; frac "0.000000"; conf_lo "0.000000"; conf_hi "0.085111"; cov "0.000000";
Chr2	Cufflinks	exon	11103958	11104029	1	+	.	gene_id "CUFF.2382"; transcript_id "AT2G26060.2"; exon_number "6"; FPKM "0.0000000000"; frac "0.000000"; conf_lo "0.000000"; conf_hi "0.085111"; cov "0.000000";
Chr2	Cufflinks	exon	11104188	11104250	1	+	.	gene_id "CUFF.2382"; transcript_id "AT2G26060.2"; exon_number "7"; FPKM "0.0000000000"; frac "0.000000"; conf_lo "0.000000"; conf_hi "0.085111"; cov "0.000000";
Chr2	Cufflinks	exon	11104472	11104541	1	+	.	gene_id "CUFF.2382"; transcript_id "AT2G26060.2"; exon_number "8"; FPKM "0.0000000000"; frac "0.000000"; conf_lo "0.000000"; conf_hi "0.085111"; cov "0.000000";
Chr2	Cufflinks	exon	11104721	11104808	1	+	.	gene_id "CUFF.2382"; transcript_id "AT2G26060.2"; exon_number "9"; FPKM "0.0000000000"; frac "0.000000"; conf_lo "0.000000"; conf_hi "0.085111"; cov "0.000000";
Chr2	Cufflinks	exon	11105056	11105355	1	+	.	gene_id "CUFF.2382"; transcript_id "AT2G26060.2"; exon_number "10"; FPKM "0.0000000000"; frac "0.000000"; conf_lo "0.000000"; conf_hi "0.085111"; cov "0.000000";
Chr2	Cufflinks	transcript	11102301	11105355	1000	+	.	gene_id "CUFF.2382"; transcript_id "AT2G26060.1"; FPKM "15.2901765644"; frac "1.000000"; conf_lo "13.540313"; conf_hi "17.040040"; cov "90.298655"; full_read_support "yes";
Chr2	Cufflinks	exon	11102301	11102597	1000	+	.	gene_id "CUFF.2382"; transcript_id "AT2G26060.1"; exon_number "1"; FPKM "15.2901765644"; frac "1.000000"; conf_lo "13.540313"; conf_hi "17.040040"; cov "90.298655";
Chr2	Cufflinks	exon	11102856	11103002	1000	+	.	gene_id "CUFF.2382"; transcript_id "AT2G26060.1"; exon_number "2"; FPKM "15.2901765644"; frac "1.000000"; conf_lo "13.540313"; conf_hi "17.040040"; cov "90.298655";
Chr2	Cufflinks	exon	11103291	11103509	1000	+	.	gene_id "CUFF.2382"; transcript_id "AT2G26060.1"; exon_number "3"; FPKM "15.2901765644"; frac "1.000000"; conf_lo "13.540313"; conf_hi "17.040040"; cov "90.298655";
Chr2	Cufflinks	exon	11103618	11103682	1000	+	.	gene_id "CUFF.2382"; transcript_id "AT2G26060.1"; exon_number "4"; FPKM "15.2901765644"; frac "1.000000"; conf_lo "13.540313"; conf_hi "17.040040"; cov "90.298655";
Chr2	Cufflinks	exon	11103782	11103847	1000	+	.	gene_id "CUFF.2382"; transcript_id "AT2G26060.1"; exon_number "5"; FPKM "15.2901765644"; frac "1.000000"; conf_lo "13.540313"; conf_hi "17.040040"; cov "90.298655";
Chr2	Cufflinks	exon	11103958	11104029	1000	+	.	gene_id "CUFF.2382"; transcript_id "AT2G26060.1"; exon_number "6"; FPKM "15.2901765644"; frac "1.000000"; conf_lo "13.540313"; conf_hi "17.040040"; cov "90.298655";
Chr2	Cufflinks	exon	11104188	11104250	1000	+	.	gene_id "CUFF.2382"; transcript_id "AT2G26060.1"; exon_number "7"; FPKM "15.2901765644"; frac "1.000000"; conf_lo "13.540313"; conf_hi "17.040040"; cov "90.298655";
Chr2	Cufflinks	exon	11104472	11104541	1000	+	.	gene_id "CUFF.2382"; transcript_id "AT2G26060.1"; exon_number "8"; FPKM "15.2901765644"; frac "1.000000"; conf_lo "13.540313"; conf_hi "17.040040"; cov "90.298655";
Chr2	Cufflinks	exon	11104721	11104804	1000	+	.	gene_id "CUFF.2382"; transcript_id "AT2G26060.1"; exon_number "9"; FPKM "15.2901765644"; frac "1.000000"; conf_lo "13.540313"; conf_hi "17.040040"; cov "90.298655";
Chr2	Cufflinks	exon	11105053	11105355	1000	+	.	gene_id "CUFF.2382"; transcript_id "AT2G26060.1"; exon_number "10"; FPKM "15.2901765644"; frac "1.000000"; conf_lo "13.540313"; conf_hi "17.040040"; cov "90.298655";
Chr2	Cufflinks	transcript	11105672	11107188	1000	-	.	gene_id "AT2G26070"; transcript_id "AT2G26070.1"; FPKM "6.7243892187"; frac "1.000000"; conf_lo "5.421349"; conf_hi "8.027430"; cov "39.722914"; full_read_support "yes";
Chr2	Cufflinks	exon	11105672	11106160	1000	-	.	gene_id "AT2G26070"; transcript_id "AT2G26070.1"; exon_number "1"; FPKM "6.7243892187"; frac "1.000000"; conf_lo "5.421349"; conf_hi "8.027430"; cov "39.722914";
Chr2	Cufflinks	exon	11106275	11106617	1000	-	.	gene_id "AT2G26070"; transcript_id "AT2G26070.1"; exon_number "2"; FPKM "6.7243892187"; frac "1.000000"; conf_lo "5.421349"; conf_hi "8.027430"; cov "39.722914";
Chr2	Cufflinks	exon	11106966	11107188	1000	-	.	gene_id "AT2G26070"; transcript_id "AT2G26070.1"; exon_number "3"; FPKM "6.7243892187"; frac "1.000000"; conf_lo "5.421349"; conf_hi "8.027430"; cov "39.722914";
Chr2	Cufflinks	transcript	11109003	11113828	1000	-	.	gene_id "CUFF.2383"; transcript_id "AT2G26080.1"; FPKM "47.4576625575"; frac "1.000000"; conf_lo "44.850341"; conf_hi "50.064984"; cov "280.361118"; full_read_support "yes";
Chr2	Cufflinks	exon	11109003	11109421	1000	-	.	gene_id "CUFF.2383"; transcript_id "AT2G26080.1"; exon_number "1"; FPKM "47.4576625575"; frac "1.000000"; conf_lo "44.850341"; conf_hi "50.064984"; cov "280.361118";
Chr2	Cufflinks	exon	11109511	11109628	1000	-	.	gene_id "CUFF.2383"; transcript_id "AT2G26080.1"; exon_number "2"; FPKM "47.4576625575"; frac "1.000000"; conf_lo "44.850341"; conf_hi "50.064984"; cov "280.361118";
Chr2	Cufflinks	exon	11109715	11109813	1000	-	.	gene_id "CUFF.2383"; transcript_id "AT2G26080.1"; exon_number "3"; FPKM "47.4576625575"; frac "1.000000"; conf_lo "44.850341"; conf_hi "50.064984"; cov "280.361118";
Chr2	Cufflinks	exon	11109914	11110039	1000	-	.	gene_id "CUFF.2383"; transcript_id "AT2G26080.1"; exon_number "4"; FPKM "47.4576625575"; frac "1.000000"; conf_lo "44.850341"; conf_hi "50.064984"; cov "280.361118";
Chr2	Cufflinks	exon	11110122	11110199	1000	-	.	gene_id "CUFF.2383"; transcript_id "AT2G26080.1"; exon_number "5"; FPKM "47.4576625575"; frac "1.000000"; conf_lo "44.850341"; conf_hi "50.064984"; cov "280.361118";
Chr2	Cufflinks	exon	11110286	11110474	1000	-	.	gene_id "CUFF.2383"; transcript_id "AT2G26080.1"; exon_number "6"; FPKM "47.4576625575"; frac "1.000000"; conf_lo "44.850341"; conf_hi "50.064984"; cov "280.361118";
Chr2	Cufflinks	exon	11110572	11110724	1000	-	.	gene_id "CUFF.2383"; transcript_id "AT2G26080.1"; exon_number "7"; FPKM "47.4576625575"; frac "1.000000"; conf_lo "44.850341"; conf_hi "50.064984"; cov "280.361118";
Chr2	Cufflinks	exon	11110800	11110913	1000	-	.	gene_id "CUFF.2383"; transcript_id "AT2G26080.1"; exon_number "8"; FPKM "47.4576625575"; frac "1.000000"; conf_lo "44.850341"; conf_hi "50.064984"; cov "280.361118";
Chr2	Cufflinks	exon	11111007	11111192	1000	-	.	gene_id "CUFF.2383"; transcript_id "AT2G26080.1"; exon_number "9"; FPKM "47.4576625575"; frac "1.000000"; conf_lo "44.850341"; conf_hi "50.064984"; cov "280.361118";
Chr2	Cufflinks	exon	11111275	11111400	1000	-	.	gene_id "CUFF.2383"; transcript_id "AT2G26080.1"; exon_number "10"; FPKM "47.4576625575"; frac "1.000000"; conf_lo "44.850341"; conf_hi "50.064984"; cov "280.361118";
Chr2	Cufflinks	exon	11111474	11111669	1000	-	.	gene_id "CUFF.2383"; transcript_id "AT2G26080.1"; exon_number "11"; FPKM "47.4576625575"; frac "1.000000"; conf_lo "44.850341"; conf_hi "50.064984"; cov "280.361118";
Chr2	Cufflinks	exon	11111767	11111867	1000	-	.	gene_id "CUFF.2383"; transcript_id "AT2G26080.1"; exon_number "12"; FPKM "47.4576625575"; frac "1.000000"; conf_lo "44.850341"; conf_hi "50.064984"; cov "280.361118";
Chr2	Cufflinks	exon	11111960	11112037	1000	-	.	gene_id "CUFF.2383"; transcript_id "AT2G26080.1"; exon_number "13"; FPKM "47.4576625575"; frac "1.000000"; conf_lo "44.850341"; conf_hi "50.064984"; cov "280.361118";
Chr2	Cufflinks	exon	11112143	11112388	1000	-	.	gene_id "CUFF.2383"; transcript_id "AT2G26080.1"; exon_number "14"; FPKM "47.4576625575"; frac "1.000000"; conf_lo "44.850341"; conf_hi "50.064984"; cov "280.361118";
Chr2	Cufflinks	exon	11112554	11113828	1000	-	.	gene_id "CUFF.2383"; transcript_id "AT2G26080.1"; exon_number "15"; FPKM "47.4576625575"; frac "1.000000"; conf_lo "44.850341"; conf_hi "50.064984"; cov "280.361118";
Chr2	Cufflinks	transcript	11115679	11115759	1	-	.	gene_id "AT2G26090"; transcript_id "AT2G26090.1"; FPKM "0.0000000000"; frac "0.000000"; conf_lo "0.000000"; conf_hi "0.000000"; cov "0.000000"; full_read_support "no";
Chr2	Cufflinks	exon	11115679	11115759	1	-	.	gene_id "AT2G26090"; transcript_id "AT2G26090.1"; exon_number "1"; FPKM "0.0000000000"; frac "0.000000"; conf_lo "0.000000"; conf_hi "0.000000"; cov "0.000000";
Chr2	Cufflinks	transcript	11115905	11118264	619	-	.	gene_id "CUFF.2384"; transcript_id "CUFF.2384.1"; FPKM "1.6693625582"; frac "0.347722"; conf_lo "1.011647"; conf_hi "2.327079"; cov "9.859790"; full_read_support "yes";
Chr2	Cufflinks	exon	11115905	11116306	619	-	.	gene_id "CUFF.2384"; transcript_id "CUFF.2384.1"; exon_number "1"; FPKM "1.6693625582"; frac "0.347722"; conf_lo "1.011647"; conf_hi "2.327079"; cov "9.859790";
Chr2	Cufflinks	exon	11116389	11116532	619	-	.	gene_id "CUFF.2384"; transcript_id "CUFF.2384.1"; exon_number "2"; FPKM "1.6693625582"; frac "0.347722"; conf_lo "1.011647"; conf_hi "2.327079"; cov "9.859790";
Chr2	Cufflinks	exon	11116608	11116720	619	-	.	gene_id "CUFF.2384"; transcript_id "CUFF.2384.1"; exon_number "3"; FPKM "1.6693625582"; frac "0.347722"; conf_lo "1.011647"; conf_hi "2.327079"; cov "9.859790";
Chr2	Cufflinks	exon	11116804	11116903	619	-	.	gene_id "CUFF.2384"; transcript_id "CUFF.2384.1"; exon_number "4"; FPKM "1.6693625582"; frac "0.347722"; conf_lo "1.011647"; conf_hi "2.327079"; cov "9.859790";
Chr2	Cufflinks	exon	11116986	11117068	619	-	.	gene_id "CUFF.2384"; transcript_id "CUFF.2384.1"; exon_number "5"; FPKM "1.6693625582"; frac "0.347722"; conf_lo "1.011647"; conf_hi "2.327079"; cov "9.859790";
Chr2	Cufflinks	exon	11117172	11117324	619	-	.	gene_id "CUFF.2384"; transcript_id "CUFF.2384.1"; exon_number "6"; FPKM "1.6693625582"; frac "0.347722"; conf_lo "1.011647"; conf_hi "2.327079"; cov "9.859790";
Chr2	Cufflinks	exon	11117702	11118264	619	-	.	gene_id "CUFF.2384"; transcript_id "CUFF.2384.1"; exon_number "7"; FPKM "1.6693625582"; frac "0.347722"; conf_lo "1.011647"; conf_hi "2.327079"; cov "9.859790";
Chr2	Cufflinks	transcript	11115905	11118264	191	-	.	gene_id "CUFF.2384"; transcript_id "CUFF.2384.2"; FPKM "0.5166947945"; frac "0.114180"; conf_lo "0.167857"; conf_hi "0.865532"; cov "3.051765"; full_read_support "no";
Chr2	Cufflinks	exon	11115905	11116306	191	-	.	gene_id "CUFF.2384"; transcript_id "CUFF.2384.2"; exon_number "1"; FPKM "0.5166947945"; frac "0.114180"; conf_lo "0.167857"; conf_hi "0.865532"; cov "3.051765";
Chr2	Cufflinks	exon	11116389	11116531	191	-	.	gene_id "CUFF.2384"; transcript_id "CUFF.2384.2"; exon_number "2"; FPKM "0.5166947945"; frac "0.114180"; conf_lo "0.167857"; conf_hi "0.865532"; cov "3.051765";
Chr2	Cufflinks	exon	11116607	11116903	191	-	.	gene_id "CUFF.2384"; transcript_id "CUFF.2384.2"; exon_number "3"; FPKM "0.5166947945"; frac "0.114180"; conf_lo "0.167857"; conf_hi "0.865532"; cov "3.051765";
Chr2	Cufflinks	exon	11116986	11117110	191	-	.	gene_id "CUFF.2384"; transcript_id "CUFF.2384.2"; exon_number "4"; FPKM "0.5166947945"; frac "0.114180"; conf_lo "0.167857"; conf_hi "0.865532"; cov "3.051765";
Chr2	Cufflinks	exon	11117214	11117324	191	-	.	gene_id "CUFF.2384"; transcript_id "CUFF.2384.2"; exon_number "5"; FPKM "0.5166947945"; frac "0.114180"; conf_lo "0.167857"; conf_hi "0.865532"; cov "3.051765";
Chr2	Cufflinks	exon	11117702	11118264	191	-	.	gene_id "CUFF.2384"; transcript_id "CUFF.2384.2"; exon_number "6"; FPKM "0.5166947945"; frac "0.114180"; conf_lo "0.167857"; conf_hi "0.865532"; cov "3.051765";
Chr2	Cufflinks	transcript	11115905	11118208	1000	-	.	gene_id "CUFF.2384"; transcript_id "AT2G26100.1"; FPKM "2.6940224049"; frac "0.538098"; conf_lo "1.905228"; conf_hi "3.482817"; cov "15.911759"; full_read_support "yes";
Chr2	Cufflinks	exon	11115905	11116306	1000	-	.	gene_id "CUFF.2384"; transcript_id "AT2G26100.1"; exon_number "1"; FPKM "2.6940224049"; frac "0.538098"; conf_lo "1.905228"; conf_hi "3.482817"; cov "15.911759";
Chr2	Cufflinks	exon	11116389	11116531	1000	-	.	gene_id "CUFF.2384"; transcript_id "AT2G26100.1"; exon_number "2"; FPKM "2.6940224049"; frac "0.538098"; conf_lo "1.905228"; conf_hi "3.482817"; cov "15.911759";
Chr2	Cufflinks	exon	11116607	11116720	1000	-	.	gene_id "CUFF.2384"; transcript_id "AT2G26100.1"; exon_number "3"; FPKM "2.6940224049"; frac "0.538098"; conf_lo "1.905228"; conf_hi "3.482817"; cov "15.911759";
Chr2	Cufflinks	exon	11116804	11116903	1000	-	.	gene_id "CUFF.2384"; transcript_id "AT2G26100.1"; exon_number "4"; FPKM "2.6940224049"; frac "0.538098"; conf_lo "1.905228"; conf_hi "3.482817"; cov "15.911759";
Chr2	Cufflinks	exon	11116986	11117068	1000	-	.	gene_id "CUFF.2384"; transcript_id "AT2G26100.1"; exon_number "5"; FPKM "2.6940224049"; frac "0.538098"; conf_lo "1.905228"; conf_hi "3.482817"; cov "15.911759";
Chr2	Cufflinks	exon	11117172	11117324	1000	-	.	gene_id "CUFF.2384"; transcript_id "AT2G26100.1"; exon_number "6"; FPKM "2.6940224049"; frac "0.538098"; conf_lo "1.905228"; conf_hi "3.482817"; cov "15.911759";
Chr2	Cufflinks	exon	11117702	11118208	1000	-	.	gene_id "CUFF.2384"; transcript_id "AT2G26100.1"; exon_number "7"; FPKM "2.6940224049"; frac "0.538098"; conf_lo "1.905228"; conf_hi "3.482817"; cov "15.911759";
Chr2	Cufflinks	transcript	11120869	11122059	1000	+	.	gene_id "AT2G26110"; transcript_id "AT2G26110.1"; FPKM "12.3252092181"; frac "1.000000"; conf_lo "10.645271"; conf_hi "14.005148"; cov "72.834969"; full_read_support "yes";
Chr2	Cufflinks	exon	11120869	11122059	1000	+	.	gene_id "AT2G26110"; transcript_id "AT2G26110.1"; exon_number "1"; FPKM "12.3252092181"; frac "1.000000"; conf_lo "10.645271"; conf_hi "14.005148"; cov "72.834969";
Chr2	Cufflinks	transcript	11123430	11123817	1	+	.	gene_id "AT2G26120"; transcript_id "AT2G26120.1"; FPKM "0.0000000000"; frac "0.000000"; conf_lo "0.000000"; conf_hi "0.000000"; cov "0.000000"; full_read_support "no";
Chr2	Cufflinks	exon	11123430	11123576	1	+	.	gene_id "AT2G26120"; transcript_id "AT2G26120.1"; exon_number "1"; FPKM "0.0000000000"; frac "0.000000"; conf_lo "0.000000"; conf_hi "0.000000"; cov "0.000000";
Chr2	Cufflinks	exon	11123650	11123817	1	+	.	gene_id "AT2G26120"; transcript_id "AT2G26120.1"; exon_number "2"; FPKM "0.0000000000"; frac "0.000000"; conf_lo "0.000000"; conf_hi "0.000000"; cov "0.000000";
Chr2	Cufflinks	transcript	11126875	11128600	1000	+	.	gene_id "CUFF.2385"; transcript_id "CUFF.2385.1"; FPKM "0.4991940553"; frac "0.622990"; conf_lo "0.203579"; conf_hi "0.794809"; cov "2.952596"; full_read_support "yes";
Chr2	Cufflinks	exon	11126875	11128223	1000	+	.	gene_id "CUFF.2385"; transcript_id "CUFF.2385.1"; exon_number "1"; FPKM "0.4991940553"; frac "0.622990"; conf_lo "0.203579"; conf_hi "0.794809"; cov "2.952596";
Chr2	Cufflinks	exon	11128299	11128600	1000	+	.	gene_id "CUFF.2385"; transcript_id "CUFF.2385.1"; exon_number "2"; FPKM "0.4991940553"; frac "0.622990"; conf_lo "0.203579"; conf_hi "0.794809"; cov "2.952596";
Chr2	Cufflinks	transcript	11127134	11128476	879	+	.	gene_id "CUFF.2385"; transcript_id "AT2G26130.1"; FPKM "0.4389864164"; frac "0.377010"; conf_lo "0.084594"; conf_hi "0.793379"; cov "2.596484"; full_read_support "no";
Chr2	Cufflinks	exon	11127134	11127415	879	+	.	gene_id "CUFF.2385"; transcript_id "AT2G26130.1"; exon_number "1"; FPKM "0.4389864164"; frac "0.377010"; conf_lo "0.084594"; conf_hi "0.793379"; cov "2.596484";
Chr2	Cufflinks	exon	11127487	11128223	879	+	.	gene_id "CUFF.2385"; transcript_id "AT2G26130.1"; exon_number "2"; FPKM "0.4389864164"; frac "0.377010"; conf_lo "0.084594"; conf_hi "0.793379"; cov "2.596484";
Chr2	Cufflinks	exon	11128299	11128476	879	+	.	gene_id "CUFF.2385"; transcript_id "AT2G26130.1"; exon_number "3"; FPKM "0.4389864164"; frac "0.377010"; conf_lo "0.084594"; conf_hi "0.793379"; cov "2.596484";
Chr2	Cufflinks	transcript	11130119	11131514	1	+	.	gene_id "AT2G26135"; transcript_id "AT2G26135.1"; FPKM "0.0000000000"; frac "0.000000"; conf_lo "0.000000"; conf_hi "0.000000"; cov "0.000000"; full_read_support "no";
Chr2	Cufflinks	exon	11130119	11130439	1	+	.	gene_id "AT2G26135"; transcript_id "AT2G26135.1"; exon_number "1"; FPKM "0.0000000000"; frac "0.000000"; conf_lo "0.000000"; conf_hi "0.000000"; cov "0.000000";
Chr2	Cufflinks	exon	11130507	11130605	1	+	.	gene_id "AT2G26135"; transcript_id "AT2G26135.1"; exon_number "2"; FPKM "0.0000000000"; frac "0.000000"; conf_lo "0.000000"; conf_hi "0.000000"; cov "0.000000";
Chr2	Cufflinks	exon	11130700	11131277	1	+	.	gene_id "AT2G26135"; transcript_id "AT2G26135.1"; exon_number "3"; FPKM "0.0000000000"; frac "0.000000"; conf_lo "0.000000"; conf_hi "0.000000"; cov "0.000000";
Chr2	Cufflinks	exon	11131358	11131514	1	+	.	gene_id "AT2G26135"; transcript_id "AT2G26135.1"; exon_number "4"; FPKM "0.0000000000"; frac "0.000000"; conf_lo "0.000000"; conf_hi "0.000000"; cov "0.000000";
Chr2	Cufflinks	transcript	11131578	11135345	1000	-	.	gene_id "CUFF.2386"; transcript_id "AT2G26140.1"; FPKM "30.7455873486"; frac "1.000000"; conf_lo "28.716898"; conf_hi "32.774277"; cov "181.589017"; full_read_support "yes";
Chr2	Cufflinks	exon	11131578	11132865	1000	-	.	gene_id "CUFF.2386"; transcript_id "AT2G26140.1"; exon_number "1"; FPKM "30.7455873486"; frac "1.000000"; conf_lo "28.716898"; conf_hi "32.774277"; cov "181.589017";
Chr2	Cufflinks	exon	11132976	11133452	1000	-	.	gene_id "CUFF.2386"; transcript_id "AT2G26140.1"; exon_number "2"; FPKM "30.7455873486"; frac "1.000000"; conf_lo "28.716898"; conf_hi "32.774277"; cov "181.589017";
Chr2	Cufflinks	exon	11133645	11133769	1000	-	.	gene_id "CUFF.2386"; transcript_id "AT2G26140.1"; exon_number "3"; FPKM "30.7455873486"; frac "1.000000"; conf_lo "28.716898"; conf_hi "32.774277"; cov "181.589017";
Chr2	Cufflinks	exon	11133856	11134092	1000	-	.	gene_id "CUFF.2386"; transcript_id "AT2G26140.1"; exon_number "4"; FPKM "30.7455873486"; frac "1.000000"; conf_lo "28.716898"; conf_hi "32.774277"; cov "181.589017";
Chr2	Cufflinks	exon	11134231	11134503	1000	-	.	gene_id "CUFF.2386"; transcript_id "AT2G26140.1"; exon_number "5"; FPKM "30.7455873486"; frac "1.000000"; conf_lo "28.716898"; conf_hi "32.774277"; cov "181.589017";
Chr2	Cufflinks	exon	11134585	11134672	1000	-	.	gene_id "CUFF.2386"; transcript_id "AT2G26140.1"; exon_number "6"; FPKM "30.7455873486"; frac "1.000000"; conf_lo "28.716898"; conf_hi "32.774277"; cov "181.589017";
Chr2	Cufflinks	exon	11135100	11135345	1000	-	.	gene_id "CUFF.2386"; transcript_id "AT2G26140.1"; exon_number "7"; FPKM "30.7455873486"; frac "1.000000"; conf_lo "28.716898"; conf_hi "32.774277"; cov "181.589017";
Chr2	Cufflinks	transcript	11135682	11137396	1	+	.	gene_id "AT2G26150"; transcript_id "AT2G26150.2"; FPKM "0.0000000000"; frac "0.000000"; conf_lo "0.000000"; conf_hi "0.082683"; cov "0.000000"; full_read_support "no";
Chr2	Cufflinks	exon	11135682	11136164	1	+	.	gene_id "AT2G26150"; transcript_id "AT2G26150.2"; exon_number "1"; FPKM "0.0000000000"; frac "0.000000"; conf_lo "0.000000"; conf_hi "0.082683"; cov "0.000000";
Chr2	Cufflinks	exon	11136246	11136276	1	+	.	gene_id "AT2G26150"; transcript_id "AT2G26150.2"; exon_number "2"; FPKM "0.0000000000"; frac "0.000000"; conf_lo "0.000000"; conf_hi "0.082683"; cov "0.000000";
Chr2	Cufflinks	exon	11136489	11137396	1	+	.	gene_id "AT2G26150"; transcript_id "AT2G26150.2"; exon_number "3"; FPKM "0.0000000000"; frac "0.000000"; conf_lo "0.000000"; conf_hi "0.082683"; cov "0.000000";
Chr2	Cufflinks	transcript	11135682	11137396	1000	+	.	gene_id "AT2G26150"; transcript_id "AT2G26150.1"; FPKM "0.2968906313"; frac "1.000000"; conf_lo "0.044774"; conf_hi "0.549007"; cov "1.756027"; full_read_support "no";
Chr2	Cufflinks	exon	11135682	11136164	1000	+	.	gene_id "AT2G26150"; transcript_id "AT2G26150.1"; exon_number "1"; FPKM "0.2968906313"; frac "1.000000"; conf_lo "0.044774"; conf_hi "0.549007"; cov "1.756027";
Chr2	Cufflinks	exon	11136489	11137396	1000	+	.	gene_id "AT2G26150"; transcript_id "AT2G26150.1"; exon_number "2"; FPKM "0.2968906313"; frac "1.000000"; conf_lo "0.044774"; conf_hi "0.549007"; cov "1.756027";
Chr2	Cufflinks	transcript	11137978	11139451	1	-	.	gene_id "AT2G26160"; transcript_id "AT2G26160.1"; FPKM "0.0000000000"; frac "0.000000"; conf_lo "0.000000"; conf_hi "0.000000"; cov "0.000000"; full_read_support "no";
Chr2	Cufflinks	exon	11137978	11139451	1	-	.	gene_id "AT2G26160"; transcript_id "AT2G26160.1"; exon_number "1"; FPKM "0.0000000000"; frac "0.000000"; conf_lo "0.000000"; conf_hi "0.000000"; cov "0.000000";
Chr2	Cufflinks	transcript	11140809	11143360	1000	+	.	gene_id "CUFF.2387"; transcript_id "AT2G26170.1"; FPKM "7.9042727048"; frac "0.692255"; conf_lo "6.765050"; conf_hi "9.043496"; cov "46.671867"; full_read_support "yes";
Chr2	Cufflinks	exon	11140809	11141092	1000	+	.	gene_id "CUFF.2387"; transcript_id "AT2G26170.1"; exon_number "1"; FPKM "7.9042727048"; frac "0.692255"; conf_lo "6.765050"; conf_hi "9.043496"; cov "46.671867";
Chr2	Cufflinks	exon	11141696	11141848	1000	+	.	gene_id "CUFF.2387"; transcript_id "AT2G26170.1"; exon_number "2"; FPKM "7.9042727048"; frac "0.692255"; conf_lo "6.765050"; conf_hi "9.043496"; cov "46.671867";
Chr2	Cufflinks	exon	11141923	11142670	1000	+	.	gene_id "CUFF.2387"; transcript_id "AT2G26170.1"; exon_number "3"; FPKM "7.9042727048"; frac "0.692255"; conf_lo "6.765050"; conf_hi "9.043496"; cov "46.671867";
Chr2	Cufflinks	exon	11142763	11142858	1000	+	.	gene_id "CUFF.2387"; transcript_id "AT2G26170.1"; exon_number "4"; FPKM "7.9042727048"; frac "0.692255"; conf_lo "6.765050"; conf_hi "9.043496"; cov "46.671867";
Chr2	Cufflinks	exon	11142941	11143360	1000	+	.	gene_id "CUFF.2387"; transcript_id "AT2G26170.1"; exon_number "5"; FPKM "7.9042727048"; frac "0.692255"; conf_lo "6.765050"; conf_hi "9.043496"; cov "46.671867";
Chr2	Cufflinks	transcript	11140809	11143961	137	+	.	gene_id "CUFF.2387"; transcript_id "CUFF.2387.2"; FPKM "1.0876785709"; frac "0.137958"; conf_lo "0.680614"; conf_hi "1.494744"; cov "6.422348"; full_read_support "yes";
Chr2	Cufflinks	exon	11140809	11141092	137	+	.	gene_id "CUFF.2387"; transcript_id "CUFF.2387.2"; exon_number "1"; FPKM "1.0876785709"; frac "0.137958"; conf_lo "0.680614"; conf_hi "1.494744"; cov "6.422348";
Chr2	Cufflinks	exon	11141696	11142670	137	+	.	gene_id "CUFF.2387"; transcript_id "CUFF.2387.2"; exon_number "2"; FPKM "1.0876785709"; frac "0.137958"; conf_lo "0.680614"; conf_hi "1.494744"; cov "6.422348";
Chr2	Cufflinks	exon	11142763	11142858	137	+	.	gene_id "CUFF.2387"; transcript_id "CUFF.2387.2"; exon_number "3"; FPKM "1.0876785709"; frac "0.137958"; conf_lo "0.680614"; conf_hi "1.494744"; cov "6.422348";
Chr2	Cufflinks	exon	11142941	11143961	137	+	.	gene_id "CUFF.2387"; transcript_id "CUFF.2387.2"; exon_number "4"; FPKM "1.0876785709"; frac "0.137958"; conf_lo "0.680614"; conf_hi "1.494744"; cov "6.422348";
Chr2	Cufflinks	transcript	11140821	11143360	1	+	.	gene_id "CUFF.2387"; transcript_id "AT2G26170.2"; FPKM "0.0000000000"; frac "0.000000"; conf_lo "0.000000"; conf_hi "0.063051"; cov "0.000000"; full_read_support "no";
Chr2	Cufflinks	exon	11140821	11141092	1	+	.	gene_id "CUFF.2387"; transcript_id "AT2G26170.2"; exon_number "1"; FPKM "0.0000000000"; frac "0.000000"; conf_lo "0.000000"; conf_hi "0.063051"; cov "0.000000";
Chr2	Cufflinks	exon	11141581	11141848	1	+	.	gene_id "CUFF.2387"; transcript_id "AT2G26170.2"; exon_number "2"; FPKM "0.0000000000"; frac "0.000000"; conf_lo "0.000000"; conf_hi "0.063051"; cov "0.000000";
Chr2	Cufflinks	exon	11141923	11142670	1	+	.	gene_id "CUFF.2387"; transcript_id "AT2G26170.2"; exon_number "3"; FPKM "0.0000000000"; frac "0.000000"; conf_lo "0.000000"; conf_hi "0.063051"; cov "0.000000";
Chr2	Cufflinks	exon	11142763	11142858	1	+	.	gene_id "CUFF.2387"; transcript_id "AT2G26170.2"; exon_number "4"; FPKM "0.0000000000"; frac "0.000000"; conf_lo "0.000000"; conf_hi "0.063051"; cov "0.000000";
Chr2	Cufflinks	exon	11142941	11143360	1	+	.	gene_id "CUFF.2387"; transcript_id "AT2G26170.2"; exon_number "5"; FPKM "0.0000000000"; frac "0.000000"; conf_lo "0.000000"; conf_hi "0.063051"; cov "0.000000";
Chr2	Cufflinks	transcript	11143290	11145103	1000	-	.	gene_id "CUFF.2388"; transcript_id "AT2G26180.1"; FPKM "2.2118464333"; frac "0.169787"; conf_lo "1.611577"; conf_hi "2.812116"; cov "13.060152"; full_read_support "no";
Chr2	Cufflinks	exon	11143290	11144047	1000	-	.	gene_id "CUFF.2388"; transcript_id "AT2G26180.1"; exon_number "1"; FPKM "2.2118464333"; frac "0.169787"; conf_lo "1.611577"; conf_hi "2.812116"; cov "13.060152";
Chr2	Cufflinks	exon	11144124	11144237	1000	-	.	gene_id "CUFF.2388"; transcript_id "AT2G26180.1"; exon_number "2"; FPKM "2.2118464333"; frac "0.169787"; conf_lo "1.611577"; conf_hi "2.812116"; cov "13.060152";
Chr2	Cufflinks	exon	11144310	11144537	1000	-	.	gene_id "CUFF.2388"; transcript_id "AT2G26180.1"; exon_number "3"; FPKM "2.2118464333"; frac "0.169787"; conf_lo "1.611577"; conf_hi "2.812116"; cov "13.060152";
Chr2	Cufflinks	exon	11144615	11144842	1000	-	.	gene_id "CUFF.2388"; transcript_id "AT2G26180.1"; exon_number "4"; FPKM "2.2118464333"; frac "0.169787"; conf_lo "1.611577"; conf_hi "2.812116"; cov "13.060152";
Chr2	Cufflinks	exon	11144917	11145103	1000	-	.	gene_id "CUFF.2388"; transcript_id "AT2G26180.1"; exon_number "5"; FPKM "2.2118464333"; frac "0.169787"; conf_lo "1.611577"; conf_hi "2.812116"; cov "13.060152";
Chr2	Cufflinks	transcript	11147639	11150510	1000	-	.	gene_id "CUFF.2389"; transcript_id "AT2G26190.1"; FPKM "12.4658692297"; frac "1.000000"; conf_lo "11.170762"; conf_hi "13.760976"; cov "73.656117"; full_read_support "yes";
Chr2	Cufflinks	exon	11147639	11148308	1000	-	.	gene_id "CUFF.2389"; transcript_id "AT2G26190.1"; exon_number "1"; FPKM "12.4658692297"; frac "1.000000"; conf_lo "11.170762"; conf_hi "13.760976"; cov "73.656117";
Chr2	Cufflinks	exon	11148387	11148488	1000	-	.	gene_id "CUFF.2389"; transcript_id "AT2G26190.1"; exon_number "2"; FPKM "12.4658692297"; frac "1.000000"; conf_lo "11.170762"; conf_hi "13.760976"; cov "73.656117";
Chr2	Cufflinks	exon	11148573	11148803	1000	-	.	gene_id "CUFF.2389"; transcript_id "AT2G26190.1"; exon_number "3"; FPKM "12.4658692297"; frac "1.000000"; conf_lo "11.170762"; conf_hi "13.760976"; cov "73.656117";
Chr2	Cufflinks	exon	11148896	11148983	1000	-	.	gene_id "CUFF.2389"; transcript_id "AT2G26190.1"; exon_number "4"; FPKM "12.4658692297"; frac "1.000000"; conf_lo "11.170762"; conf_hi "13.760976"; cov "73.656117";
Chr2	Cufflinks	exon	11149064	11149152	1000	-	.	gene_id "CUFF.2389"; transcript_id "AT2G26190.1"; exon_number "5"; FPKM "12.4658692297"; frac "1.000000"; conf_lo "11.170762"; conf_hi "13.760976"; cov "73.656117";
Chr2	Cufflinks	exon	11149239	11149304	1000	-	.	gene_id "CUFF.2389"; transcript_id "AT2G26190.1"; exon_number "6"; FPKM "12.4658692297"; frac "1.000000"; conf_lo "11.170762"; conf_hi "13.760976"; cov "73.656117";
Chr2	Cufflinks	exon	11149389	11149503	1000	-	.	gene_id "CUFF.2389"; transcript_id "AT2G26190.1"; exon_number "7"; FPKM "12.4658692297"; frac "1.000000"; conf_lo "11.170762"; conf_hi "13.760976"; cov "73.656117";
Chr2	Cufflinks	exon	11149583	11150134	1000	-	.	gene_id "CUFF.2389"; transcript_id "AT2G26190.1"; exon_number "8"; FPKM "12.4658692297"; frac "1.000000"; conf_lo "11.170762"; conf_hi "13.760976"; cov "73.656117";
Chr2	Cufflinks	exon	11150402	11150510	1000	-	.	gene_id "CUFF.2389"; transcript_id "AT2G26190.1"; exon_number "9"; FPKM "12.4658692297"; frac "1.000000"; conf_lo "11.170762"; conf_hi "13.760976"; cov "73.656117";
Chr2	Cufflinks	transcript	11152711	11156619	368	+	.	gene_id "CUFF.2390"; transcript_id "CUFF.2390.1"; FPKM "2.6327751650"; frac "0.242651"; conf_lo "1.970783"; conf_hi "3.294768"; cov "15.556702"; full_read_support "yes";
Chr2	Cufflinks	exon	11152711	11152765	368	+	.	gene_id "CUFF.2390"; transcript_id "CUFF.2390.1"; exon_number "1"; FPKM "2.6327751650"; frac "0.242651"; conf_lo "1.970783"; conf_hi "3.294768"; cov "15.556702";
Chr2	Cufflinks	exon	11152853	11152974	368	+	.	gene_id "CUFF.2390"; transcript_id "CUFF.2390.1"; exon_number "2"; FPKM "2.6327751650"; frac "0.242651"; conf_lo "1.970783"; conf_hi "3.294768"; cov "15.556702";
Chr2	Cufflinks	exon	11153061	11153122	368	+	.	gene_id "CUFF.2390"; transcript_id "CUFF.2390.1"; exon_number "3"; FPKM "2.6327751650"; frac "0.242651"; conf_lo "1.970783"; conf_hi "3.294768"; cov "15.556702";
Chr2	Cufflinks	exon	11153671	11153721	368	+	.	gene_id "CUFF.2390"; transcript_id "CUFF.2390.1"; exon_number "4"; FPKM "2.6327751650"; frac "0.242651"; conf_lo "1.970783"; conf_hi "3.294768"; cov "15.556702";
Chr2	Cufflinks	exon	11153808	11153834	368	+	.	gene_id "CUFF.2390"; transcript_id "CUFF.2390.1"; exon_number "5"; FPKM "2.6327751650"; frac "0.242651"; conf_lo "1.970783"; conf_hi "3.294768"; cov "15.556702";
Chr2	Cufflinks	exon	11153917	11154021	368	+	.	gene_id "CUFF.2390"; transcript_id "CUFF.2390.1"; exon_number "6"; FPKM "2.6327751650"; frac "0.242651"; conf_lo "1.970783"; conf_hi "3.294768"; cov "15.556702";
Chr2	Cufflinks	exon	11154260	11154367	368	+	.	gene_id "CUFF.2390"; transcript_id "CUFF.2390.1"; exon_number "7"; FPKM "2.6327751650"; frac "0.242651"; conf_lo "1.970783"; conf_hi "3.294768"; cov "15.556702";
Chr2	Cufflinks	exon	11154558	11154629	368	+	.	gene_id "CUFF.2390"; transcript_id "CUFF.2390.1"; exon_number "8"; FPKM "2.6327751650"; frac "0.242651"; conf_lo "1.970783"; conf_hi "3.294768"; cov "15.556702";
Chr2	Cufflinks	exon	11154729	11154779	368	+	.	gene_id "CUFF.2390"; transcript_id "CUFF.2390.1"; exon_number "9"; FPKM "2.6327751650"; frac "0.242651"; conf_lo "1.970783"; conf_hi "3.294768"; cov "15.556702";
Chr2	Cufflinks	exon	11155008	11155071	368	+	.	gene_id "CUFF.2390"; transcript_id "CUFF.2390.1"; exon_number "10"; FPKM "2.6327751650"; frac "0.242651"; conf_lo "1.970783"; conf_hi "3.294768"; cov "15.556702";
Chr2	Cufflinks	exon	11155159	11155497	368	+	.	gene_id "CUFF.2390"; transcript_id "CUFF.2390.1"; exon_number "11"; FPKM "2.6327751650"; frac "0.242651"; conf_lo "1.970783"; conf_hi "3.294768"; cov "15.556702";
Chr2	Cufflinks	exon	11155611	11156619	368	+	.	gene_id "CUFF.2390"; transcript_id "CUFF.2390.1"; exon_number "12"; FPKM "2.6327751650"; frac "0.242651"; conf_lo "1.970783"; conf_hi "3.294768"; cov "15.556702";
Chr2	Cufflinks	transcript	11152711	11156619	228	+	.	gene_id "CUFF.2390"; transcript_id "CUFF.2390.2"; FPKM "1.6363017490"; frac "0.157908"; conf_lo "1.129261"; conf_hi "2.143343"; cov "9.668679"; full_read_support "yes";
Chr2	Cufflinks	exon	11152711	11152765	228	+	.	gene_id "CUFF.2390"; transcript_id "CUFF.2390.2"; exon_number "1"; FPKM "1.6363017490"; frac "0.157908"; conf_lo "1.129261"; conf_hi "2.143343"; cov "9.668679";
Chr2	Cufflinks	exon	11152853	11153122	228	+	.	gene_id "CUFF.2390"; transcript_id "CUFF.2390.2"; exon_number "2"; FPKM "1.6363017490"; frac "0.157908"; conf_lo "1.129261"; conf_hi "2.143343"; cov "9.668679";
Chr2	Cufflinks	exon	11153671	11153721	228	+	.	gene_id "CUFF.2390"; transcript_id "CUFF.2390.2"; exon_number "3"; FPKM "1.6363017490"; frac "0.157908"; conf_lo "1.129261"; conf_hi "2.143343"; cov "9.668679";
Chr2	Cufflinks	exon	11153808	11153834	228	+	.	gene_id "CUFF.2390"; transcript_id "CUFF.2390.2"; exon_number "4"; FPKM "1.6363017490"; frac "0.157908"; conf_lo "1.129261"; conf_hi "2.143343"; cov "9.668679";
Chr2	Cufflinks	exon	11153917	11154021	228	+	.	gene_id "CUFF.2390"; transcript_id "CUFF.2390.2"; exon_number "5"; FPKM "1.6363017490"; frac "0.157908"; conf_lo "1.129261"; conf_hi "2.143343"; cov "9.668679";
Chr2	Cufflinks	exon	11154258	11154367	228	+	.	gene_id "CUFF.2390"; transcript_id "CUFF.2390.2"; exon_number "6"; FPKM "1.6363017490"; frac "0.157908"; conf_lo "1.129261"; conf_hi "2.143343"; cov "9.668679";
Chr2	Cufflinks	exon	11154558	11154629	228	+	.	gene_id "CUFF.2390"; transcript_id "CUFF.2390.2"; exon_number "7"; FPKM "1.6363017490"; frac "0.157908"; conf_lo "1.129261"; conf_hi "2.143343"; cov "9.668679";
Chr2	Cufflinks	exon	11154729	11154779	228	+	.	gene_id "CUFF.2390"; transcript_id "CUFF.2390.2"; exon_number "8"; FPKM "1.6363017490"; frac "0.157908"; conf_lo "1.129261"; conf_hi "2.143343"; cov "9.668679";
Chr2	Cufflinks	exon	11155007	11155070	228	+	.	gene_id "CUFF.2390"; transcript_id "CUFF.2390.2"; exon_number "9"; FPKM "1.6363017490"; frac "0.157908"; conf_lo "1.129261"; conf_hi "2.143343"; cov "9.668679";
Chr2	Cufflinks	exon	11155159	11155497	228	+	.	gene_id "CUFF.2390"; transcript_id "CUFF.2390.2"; exon_number "10"; FPKM "1.6363017490"; frac "0.157908"; conf_lo "1.129261"; conf_hi "2.143343"; cov "9.668679";
Chr2	Cufflinks	exon	11155611	11156619	228	+	.	gene_id "CUFF.2390"; transcript_id "CUFF.2390.2"; exon_number "11"; FPKM "1.6363017490"; frac "0.157908"; conf_lo "1.129261"; conf_hi "2.143343"; cov "9.668679";
Chr2	Cufflinks	transcript	11152726	11156466	1000	+	.	gene_id "CUFF.2390"; transcript_id "AT2G26200.1"; FPKM "7.1502225527"; frac "0.599442"; conf_lo "6.053742"; conf_hi "8.246703"; cov "42.249669"; full_read_support "yes";
Chr2	Cufflinks	exon	11152726	11152765	1000	+	.	gene_id "CUFF.2390"; transcript_id "AT2G26200.1"; exon_number "1"; FPKM "7.1502225527"; frac "0.599442"; conf_lo "6.053742"; conf_hi "8.246703"; cov "42.249669";
Chr2	Cufflinks	exon	11152853	11152974	1000	+	.	gene_id "CUFF.2390"; transcript_id "AT2G26200.1"; exon_number "2"; FPKM "7.1502225527"; frac "0.599442"; conf_lo "6.053742"; conf_hi "8.246703"; cov "42.249669";
Chr2	Cufflinks	exon	11153061	11153122	1000	+	.	gene_id "CUFF.2390"; transcript_id "AT2G26200.1"; exon_number "3"; FPKM "7.1502225527"; frac "0.599442"; conf_lo "6.053742"; conf_hi "8.246703"; cov "42.249669";
Chr2	Cufflinks	exon	11153671	11153721	1000	+	.	gene_id "CUFF.2390"; transcript_id "AT2G26200.1"; exon_number "4"; FPKM "7.1502225527"; frac "0.599442"; conf_lo "6.053742"; conf_hi "8.246703"; cov "42.249669";
Chr2	Cufflinks	exon	11153808	11153834	1000	+	.	gene_id "CUFF.2390"; transcript_id "AT2G26200.1"; exon_number "5"; FPKM "7.1502225527"; frac "0.599442"; conf_lo "6.053742"; conf_hi "8.246703"; cov "42.249669";
Chr2	Cufflinks	exon	11153917	11154021	1000	+	.	gene_id "CUFF.2390"; transcript_id "AT2G26200.1"; exon_number "6"; FPKM "7.1502225527"; frac "0.599442"; conf_lo "6.053742"; conf_hi "8.246703"; cov "42.249669";
Chr2	Cufflinks	exon	11154260	11154367	1000	+	.	gene_id "CUFF.2390"; transcript_id "AT2G26200.1"; exon_number "7"; FPKM "7.1502225527"; frac "0.599442"; conf_lo "6.053742"; conf_hi "8.246703"; cov "42.249669";
Chr2	Cufflinks	exon	11154558	11154629	1000	+	.	gene_id "CUFF.2390"; transcript_id "AT2G26200.1"; exon_number "8"; FPKM "7.1502225527"; frac "0.599442"; conf_lo "6.053742"; conf_hi "8.246703"; cov "42.249669";
Chr2	Cufflinks	exon	11154729	11154779	1000	+	.	gene_id "CUFF.2390"; transcript_id "AT2G26200.1"; exon_number "9"; FPKM "7.1502225527"; frac "0.599442"; conf_lo "6.053742"; conf_hi "8.246703"; cov "42.249669";
Chr2	Cufflinks	exon	11155008	11155070	1000	+	.	gene_id "CUFF.2390"; transcript_id "AT2G26200.1"; exon_number "10"; FPKM "7.1502225527"; frac "0.599442"; conf_lo "6.053742"; conf_hi "8.246703"; cov "42.249669";
Chr2	Cufflinks	exon	11155159	11155497	1000	+	.	gene_id "CUFF.2390"; transcript_id "AT2G26200.1"; exon_number "11"; FPKM "7.1502225527"; frac "0.599442"; conf_lo "6.053742"; conf_hi "8.246703"; cov "42.249669";
Chr2	Cufflinks	exon	11155611	11156466	1000	+	.	gene_id "CUFF.2390"; transcript_id "AT2G26200.1"; exon_number "12"; FPKM "7.1502225527"; frac "0.599442"; conf_lo "6.053742"; conf_hi "8.246703"; cov "42.249669";
Chr2	Cufflinks	transcript	11157118	11159292	350	+	.	gene_id "CUFF.2391"; transcript_id "AT2G26210.2"; FPKM "3.6999804378"; frac "0.217937"; conf_lo "2.416630"; conf_hi "4.983331"; cov "21.866352"; full_read_support "yes";
Chr2	Cufflinks	exon	11157118	11157247	350	+	.	gene_id "CUFF.2391"; transcript_id "AT2G26210.2"; exon_number "1"; FPKM "3.6999804378"; frac "0.217937"; conf_lo "2.416630"; conf_hi "4.983331"; cov "21.866352";
Chr2	Cufflinks	exon	11157688	11157821	350	+	.	gene_id "CUFF.2391"; transcript_id "AT2G26210.2"; exon_number "2"; FPKM "3.6999804378"; frac "0.217937"; conf_lo "2.416630"; conf_hi "4.983331"; cov "21.866352";
Chr2	Cufflinks	exon	11157898	11157983	350	+	.	gene_id "CUFF.2391"; transcript_id "AT2G26210.2"; exon_number "3"; FPKM "3.6999804378"; frac "0.217937"; conf_lo "2.416630"; conf_hi "4.983331"; cov "21.866352";
Chr2	Cufflinks	exon	11158314	11158371	350	+	.	gene_id "CUFF.2391"; transcript_id "AT2G26210.2"; exon_number "4"; FPKM "3.6999804378"; frac "0.217937"; conf_lo "2.416630"; conf_hi "4.983331"; cov "21.866352";
Chr2	Cufflinks	exon	11158462	11158521	350	+	.	gene_id "CUFF.2391"; transcript_id "AT2G26210.2"; exon_number "5"; FPKM "3.6999804378"; frac "0.217937"; conf_lo "2.416630"; conf_hi "4.983331"; cov "21.866352";
Chr2	Cufflinks	exon	11158596	11158646	350	+	.	gene_id "CUFF.2391"; transcript_id "AT2G26210.2"; exon_number "6"; FPKM "3.6999804378"; frac "0.217937"; conf_lo "2.416630"; conf_hi "4.983331"; cov "21.866352";
Chr2	Cufflinks	exon	11158730	11158808	350	+	.	gene_id "CUFF.2391"; transcript_id "AT2G26210.2"; exon_number "7"; FPKM "3.6999804378"; frac "0.217937"; conf_lo "2.416630"; conf_hi "4.983331"; cov "21.866352";
Chr2	Cufflinks	exon	11158946	11159292	350	+	.	gene_id "CUFF.2391"; transcript_id "AT2G26210.2"; exon_number "8"; FPKM "3.6999804378"; frac "0.217937"; conf_lo "2.416630"; conf_hi "4.983331"; cov "21.866352";
Chr2	Cufflinks	transcript	11157118	11159292	149	+	.	gene_id "CUFF.2391"; transcript_id "AT2G26210.3"; FPKM "1.5726761767"; frac "0.101034"; conf_lo "0.718357"; conf_hi "2.426996"; cov "9.294290"; full_read_support "yes";
Chr2	Cufflinks	exon	11157118	11157247	149	+	.	gene_id "CUFF.2391"; transcript_id "AT2G26210.3"; exon_number "1"; FPKM "1.5726761767"; frac "0.101034"; conf_lo "0.718357"; conf_hi "2.426996"; cov "9.294290";
Chr2	Cufflinks	exon	11157620	11157821	149	+	.	gene_id "CUFF.2391"; transcript_id "AT2G26210.3"; exon_number "2"; FPKM "1.5726761767"; frac "0.101034"; conf_lo "0.718357"; conf_hi "2.426996"; cov "9.294290";
Chr2	Cufflinks	exon	11157898	11157983	149	+	.	gene_id "CUFF.2391"; transcript_id "AT2G26210.3"; exon_number "3"; FPKM "1.5726761767"; frac "0.101034"; conf_lo "0.718357"; conf_hi "2.426996"; cov "9.294290";
Chr2	Cufflinks	exon	11158314	11158371	149	+	.	gene_id "CUFF.2391"; transcript_id "AT2G26210.3"; exon_number "4"; FPKM "1.5726761767"; frac "0.101034"; conf_lo "0.718357"; conf_hi "2.426996"; cov "9.294290";
Chr2	Cufflinks	exon	11158462	11158521	149	+	.	gene_id "CUFF.2391"; transcript_id "AT2G26210.3"; exon_number "5"; FPKM "1.5726761767"; frac "0.101034"; conf_lo "0.718357"; conf_hi "2.426996"; cov "9.294290";
Chr2	Cufflinks	exon	11158596	11158646	149	+	.	gene_id "CUFF.2391"; transcript_id "AT2G26210.3"; exon_number "6"; FPKM "1.5726761767"; frac "0.101034"; conf_lo "0.718357"; conf_hi "2.426996"; cov "9.294290";
Chr2	Cufflinks	exon	11158730	11158808	149	+	.	gene_id "CUFF.2391"; transcript_id "AT2G26210.3"; exon_number "7"; FPKM "1.5726761767"; frac "0.101034"; conf_lo "0.718357"; conf_hi "2.426996"; cov "9.294290";
Chr2	Cufflinks	exon	11158946	11159292	149	+	.	gene_id "CUFF.2391"; transcript_id "AT2G26210.3"; exon_number "8"; FPKM "1.5726761767"; frac "0.101034"; conf_lo "0.718357"; conf_hi "2.426996"; cov "9.294290";
Chr2	Cufflinks	transcript	11157118	11159292	1000	+	.	gene_id "CUFF.2391"; transcript_id "AT2G26210.1"; FPKM "10.5491191489"; frac "0.681028"; conf_lo "8.685424"; conf_hi "12.412814"; cov "62.343777"; full_read_support "yes";
Chr2	Cufflinks	exon	11157118	11157247	1000	+	.	gene_id "CUFF.2391"; transcript_id "AT2G26210.1"; exon_number "1"; FPKM "10.5491191489"; frac "0.681028"; conf_lo "8.685424"; conf_hi "12.412814"; cov "62.343777";
Chr2	Cufflinks	exon	11157616	11157821	1000	+	.	gene_id "CUFF.2391"; transcript_id "AT2G26210.1"; exon_number "2"; FPKM "10.5491191489"; frac "0.681028"; conf_lo "8.685424"; conf_hi "12.412814"; cov "62.343777";
Chr2	Cufflinks	exon	11157898	11157983	1000	+	.	gene_id "CUFF.2391"; transcript_id "AT2G26210.1"; exon_number "3"; FPKM "10.5491191489"; frac "0.681028"; conf_lo "8.685424"; conf_hi "12.412814"; cov "62.343777";
Chr2	Cufflinks	exon	11158314	11158371	1000	+	.	gene_id "CUFF.2391"; transcript_id "AT2G26210.1"; exon_number "4"; FPKM "10.5491191489"; frac "0.681028"; conf_lo "8.685424"; conf_hi "12.412814"; cov "62.343777";
Chr2	Cufflinks	exon	11158462	11158521	1000	+	.	gene_id "CUFF.2391"; transcript_id "AT2G26210.1"; exon_number "5"; FPKM "10.5491191489"; frac "0.681028"; conf_lo "8.685424"; conf_hi "12.412814"; cov "62.343777";
Chr2	Cufflinks	exon	11158596	11158646	1000	+	.	gene_id "CUFF.2391"; transcript_id "AT2G26210.1"; exon_number "6"; FPKM "10.5491191489"; frac "0.681028"; conf_lo "8.685424"; conf_hi "12.412814"; cov "62.343777";
Chr2	Cufflinks	exon	11158730	11158808	1000	+	.	gene_id "CUFF.2391"; transcript_id "AT2G26210.1"; exon_number "7"; FPKM "10.5491191489"; frac "0.681028"; conf_lo "8.685424"; conf_hi "12.412814"; cov "62.343777";
Chr2	Cufflinks	exon	11158946	11159292	1000	+	.	gene_id "CUFF.2391"; transcript_id "AT2G26210.1"; exon_number "8"; FPKM "10.5491191489"; frac "0.681028"; conf_lo "8.685424"; conf_hi "12.412814"; cov "62.343777";
Chr2	Cufflinks	transcript	11159535	11160948	1000	+	.	gene_id "CUFF.2392"; transcript_id "CUFF.2392.1"; FPKM "2.5799827654"; frac "1.000000"; conf_lo "1.907064"; conf_hi "3.252901"; cov "15.232440"; full_read_support "yes";
Chr2	Cufflinks	exon	11159535	11160948	1000	+	.	gene_id "CUFF.2392"; transcript_id "CUFF.2392.1"; exon_number "1"; FPKM "2.5799827654"; frac "1.000000"; conf_lo "1.907064"; conf_hi "3.252901"; cov "15.232440";
Chr2	Cufflinks	transcript	11159702	11159803	1	+	.	gene_id "CUFF.2392"; transcript_id "AT2G26211.1"; FPKM "0.0000000000"; frac "0.000000"; conf_lo "0.000000"; conf_hi "0.994527"; cov "0.000000"; full_read_support "no";
Chr2	Cufflinks	exon	11159702	11159803	1	+	.	gene_id "CUFF.2392"; transcript_id "AT2G26211.1"; exon_number "1"; FPKM "0.0000000000"; frac "0.000000"; conf_lo "0.000000"; conf_hi "0.994527"; cov "0.000000";
Chr2	Cufflinks	transcript	11160063	11161443	1	-	.	gene_id "AT2G26215"; transcript_id "AT2G26215.1"; FPKM "0.0000000000"; frac "0.000000"; conf_lo "0.000000"; conf_hi "0.197742"; cov "0.000000"; full_read_support "no";
Chr2	Cufflinks	exon	11160063	11160472	1	-	.	gene_id "AT2G26215"; transcript_id "AT2G26215.1"; exon_number "1"; FPKM "0.0000000000"; frac "0.000000"; conf_lo "0.000000"; conf_hi "0.197742"; cov "0.000000";
Chr2	Cufflinks	exon	11160622	11160679	1	-	.	gene_id "AT2G26215"; transcript_id "AT2G26215.1"; exon_number "2"; FPKM "0.0000000000"; frac "0.000000"; conf_lo "0.000000"; conf_hi "0.197742"; cov "0.000000";
Chr2	Cufflinks	exon	11161399	11161443	1	-	.	gene_id "AT2G26215"; transcript_id "AT2G26215.1"; exon_number "3"; FPKM "0.0000000000"; frac "0.000000"; conf_lo "0.000000"; conf_hi "0.197742"; cov "0.000000";
Chr2	Cufflinks	transcript	11161666	11162465	1000	+	.	gene_id "AT2G26220"; transcript_id "AT2G26220.1"; FPKM "0.0838525531"; frac "1.000000"; conf_lo "0.000000"; conf_hi "0.251558"; cov "0.495965"; full_read_support "yes";
Chr2	Cufflinks	exon	11161666	11162465	1000	+	.	gene_id "AT2G26220"; transcript_id "AT2G26220.1"; exon_number "1"; FPKM "0.0838525531"; frac "1.000000"; conf_lo "0.000000"; conf_hi "0.251558"; cov "0.495965";
Chr2	Cufflinks	transcript	11164575	11167195	1000	+	.	gene_id "AT2G26230"; transcript_id "AT2G26230.1"; FPKM "17.8569685379"; frac "1.000000"; conf_lo "15.923276"; conf_hi "19.790661"; cov "105.529136"; full_read_support "yes";
Chr2	Cufflinks	exon	11164575	11164761	1000	+	.	gene_id "AT2G26230"; transcript_id "AT2G26230.1"; exon_number "1"; FPKM "17.8569685379"; frac "1.000000"; conf_lo "15.923276"; conf_hi "19.790661"; cov "105.529136";
Chr2	Cufflinks	exon	11164946	11165162	1000	+	.	gene_id "AT2G26230"; transcript_id "AT2G26230.1"; exon_number "2"; FPKM "17.8569685379"; frac "1.000000"; conf_lo "15.923276"; conf_hi "19.790661"; cov "105.529136";
Chr2	Cufflinks	exon	11165276	11165368	1000	+	.	gene_id "AT2G26230"; transcript_id "AT2G26230.1"; exon_number "3"; FPKM "17.8569685379"; frac "1.000000"; conf_lo "15.923276"; conf_hi "19.790661"; cov "105.529136";
Chr2	Cufflinks	exon	11165481	11165556	1000	+	.	gene_id "AT2G26230"; transcript_id "AT2G26230.1"; exon_number "4"; FPKM "17.8569685379"; frac "1.000000"; conf_lo "15.923276"; conf_hi "19.790661"; cov "105.529136";
Chr2	Cufflinks	exon	11165636	11165745	1000	+	.	gene_id "AT2G26230"; transcript_id "AT2G26230.1"; exon_number "5"; FPKM "17.8569685379"; frac "1.000000"; conf_lo "15.923276"; conf_hi "19.790661"; cov "105.529136";
Chr2	Cufflinks	exon	11166183	11166274	1000	+	.	gene_id "AT2G26230"; transcript_id "AT2G26230.1"; exon_number "6"; FPKM "17.8569685379"; frac "1.000000"; conf_lo "15.923276"; conf_hi "19.790661"; cov "105.529136";
Chr2	Cufflinks	exon	11166352	11166525	1000	+	.	gene_id "AT2G26230"; transcript_id "AT2G26230.1"; exon_number "7"; FPKM "17.8569685379"; frac "1.000000"; conf_lo "15.923276"; conf_hi "19.790661"; cov "105.529136";
Chr2	Cufflinks	exon	11166612	11166705	1000	+	.	gene_id "AT2G26230"; transcript_id "AT2G26230.1"; exon_number "8"; FPKM "17.8569685379"; frac "1.000000"; conf_lo "15.923276"; conf_hi "19.790661"; cov "105.529136";
Chr2	Cufflinks	exon	11166885	11167195	1000	+	.	gene_id "AT2G26230"; transcript_id "AT2G26230.1"; exon_number "9"; FPKM "17.8569685379"; frac "1.000000"; conf_lo "15.923276"; conf_hi "19.790661"; cov "105.529136";
Chr2	Cufflinks	transcript	11167257	11168473	1000	-	.	gene_id "CUFF.2393"; transcript_id "AT2G26240.1"; FPKM "35.4379362687"; frac "1.000000"; conf_lo "31.227431"; conf_hi "39.648441"; cov "209.468070"; full_read_support "yes";
Chr2	Cufflinks	exon	11167257	11167632	1000	-	.	gene_id "CUFF.2393"; transcript_id "AT2G26240.1"; exon_number "1"; FPKM "35.4379362687"; frac "1.000000"; conf_lo "31.227431"; conf_hi "39.648441"; cov "209.468070";
Chr2	Cufflinks	exon	11167725	11167859	1000	-	.	gene_id "CUFF.2393"; transcript_id "AT2G26240.1"; exon_number "2"; FPKM "35.4379362687"; frac "1.000000"; conf_lo "31.227431"; conf_hi "39.648441"; cov "209.468070";
Chr2	Cufflinks	exon	11168319	11168473	1000	-	.	gene_id "CUFF.2393"; transcript_id "AT2G26240.1"; exon_number "3"; FPKM "35.4379362687"; frac "1.000000"; conf_lo "31.227431"; conf_hi "39.648441"; cov "209.468070";
Chr2	Cufflinks	transcript	11170418	11173142	1000	-	.	gene_id "CUFF.2394"; transcript_id "AT2G26250.1"; FPKM "67.5352144894"; frac "1.000000"; conf_lo "63.658305"; conf_hi "71.412124"; cov "398.889752"; full_read_support "yes";
Chr2	Cufflinks	exon	11170418	11171417	1000	-	.	gene_id "CUFF.2394"; transcript_id "AT2G26250.1"; exon_number "1"; FPKM "67.5352144894"; frac "1.000000"; conf_lo "63.658305"; conf_hi "71.412124"; cov "398.889752";
Chr2	Cufflinks	exon	11171492	11172117	1000	-	.	gene_id "CUFF.2394"; transcript_id "AT2G26250.1"; exon_number "2"; FPKM "67.5352144894"; frac "1.000000"; conf_lo "63.658305"; conf_hi "71.412124"; cov "398.889752";
Chr2	Cufflinks	exon	11172652	11173142	1000	-	.	gene_id "CUFF.2394"; transcript_id "AT2G26250.1"; exon_number "3"; FPKM "67.5352144894"; frac "1.000000"; conf_lo "63.658305"; conf_hi "71.412124"; cov "398.889752";
Chr2	Cufflinks	transcript	11177949	11183163	250	+	.	gene_id "CUFF.2395"; transcript_id "CUFF.2395.1"; FPKM "0.9585367348"; frac "0.184557"; conf_lo "0.601846"; conf_hi "1.315227"; cov "5.663036"; full_read_support "yes";
Chr2	Cufflinks	exon	11177949	11178480	250	+	.	gene_id "CUFF.2395"; transcript_id "CUFF.2395.1"; exon_number "1"; FPKM "0.9585367348"; frac "0.184557"; conf_lo "0.601846"; conf_hi "1.315227"; cov "5.663036";
Chr2	Cufflinks	exon	11178557	11178871	250	+	.	gene_id "CUFF.2395"; transcript_id "CUFF.2395.1"; exon_number "2"; FPKM "0.9585367348"; frac "0.184557"; conf_lo "0.601846"; conf_hi "1.315227"; cov "5.663036";
Chr2	Cufflinks	exon	11179006	11179176	250	+	.	gene_id "CUFF.2395"; transcript_id "CUFF.2395.1"; exon_number "3"; FPKM "0.9585367348"; frac "0.184557"; conf_lo "0.601846"; conf_hi "1.315227"; cov "5.663036";
Chr2	Cufflinks	exon	11180087	11180124	250	+	.	gene_id "CUFF.2395"; transcript_id "CUFF.2395.1"; exon_number "4"; FPKM "0.9585367348"; frac "0.184557"; conf_lo "0.601846"; conf_hi "1.315227"; cov "5.663036";
Chr2	Cufflinks	exon	11181192	11181584	250	+	.	gene_id "CUFF.2395"; transcript_id "CUFF.2395.1"; exon_number "5"; FPKM "0.9585367348"; frac "0.184557"; conf_lo "0.601846"; conf_hi "1.315227"; cov "5.663036";
Chr2	Cufflinks	exon	11181858	11182032	250	+	.	gene_id "CUFF.2395"; transcript_id "CUFF.2395.1"; exon_number "6"; FPKM "0.9585367348"; frac "0.184557"; conf_lo "0.601846"; conf_hi "1.315227"; cov "5.663036";
Chr2	Cufflinks	exon	11182246	11182402	250	+	.	gene_id "CUFF.2395"; transcript_id "CUFF.2395.1"; exon_number "7"; FPKM "0.9585367348"; frac "0.184557"; conf_lo "0.601846"; conf_hi "1.315227"; cov "5.663036";
Chr2	Cufflinks	exon	11182553	11182619	250	+	.	gene_id "CUFF.2395"; transcript_id "CUFF.2395.1"; exon_number "8"; FPKM "0.9585367348"; frac "0.184557"; conf_lo "0.601846"; conf_hi "1.315227"; cov "5.663036";
Chr2	Cufflinks	exon	11182727	11183163	250	+	.	gene_id "CUFF.2395"; transcript_id "CUFF.2395.1"; exon_number "9"; FPKM "0.9585367348"; frac "0.184557"; conf_lo "0.601846"; conf_hi "1.315227"; cov "5.663036";
Chr2	Cufflinks	transcript	11178100	11182976	1000	+	.	gene_id "CUFF.2395"; transcript_id "AT2G26260.1"; FPKM "3.8222623039"; frac "0.613041"; conf_lo "3.036153"; conf_hi "4.608372"; cov "22.581928"; full_read_support "yes";
Chr2	Cufflinks	exon	11178100	11178480	1000	+	.	gene_id "CUFF.2395"; transcript_id "AT2G26260.1"; exon_number "1"; FPKM "3.8222623039"; frac "0.613041"; conf_lo "3.036153"; conf_hi "4.608372"; cov "22.581928";
Chr2	Cufflinks	exon	11178557	11178646	1000	+	.	gene_id "CUFF.2395"; transcript_id "AT2G26260.1"; exon_number "2"; FPKM "3.8222623039"; frac "0.613041"; conf_lo "3.036153"; conf_hi "4.608372"; cov "22.581928";
Chr2	Cufflinks	exon	11178738	11178871	1000	+	.	gene_id "CUFF.2395"; transcript_id "AT2G26260.1"; exon_number "3"; FPKM "3.8222623039"; frac "0.613041"; conf_lo "3.036153"; conf_hi "4.608372"; cov "22.581928";
Chr2	Cufflinks	exon	11179006	11179176	1000	+	.	gene_id "CUFF.2395"; transcript_id "AT2G26260.1"; exon_number "4"; FPKM "3.8222623039"; frac "0.613041"; conf_lo "3.036153"; conf_hi "4.608372"; cov "22.581928";
Chr2	Cufflinks	exon	11179999	11180124	1000	+	.	gene_id "CUFF.2395"; transcript_id "AT2G26260.1"; exon_number "5"; FPKM "3.8222623039"; frac "0.613041"; conf_lo "3.036153"; conf_hi "4.608372"; cov "22.581928";
Chr2	Cufflinks	exon	11180610	11180689	1000	+	.	gene_id "CUFF.2395"; transcript_id "AT2G26260.1"; exon_number "6"; FPKM "3.8222623039"; frac "0.613041"; conf_lo "3.036153"; conf_hi "4.608372"; cov "22.581928";
Chr2	Cufflinks	exon	11181192	11181390	1000	+	.	gene_id "CUFF.2395"; transcript_id "AT2G26260.1"; exon_number "7"; FPKM "3.8222623039"; frac "0.613041"; conf_lo "3.036153"; conf_hi "4.608372"; cov "22.581928";
Chr2	Cufflinks	exon	11181479	11181584	1000	+	.	gene_id "CUFF.2395"; transcript_id "AT2G26260.1"; exon_number "8"; FPKM "3.8222623039"; frac "0.613041"; conf_lo "3.036153"; conf_hi "4.608372"; cov "22.581928";
Chr2	Cufflinks	exon	11181858	11182032	1000	+	.	gene_id "CUFF.2395"; transcript_id "AT2G26260.1"; exon_number "9"; FPKM "3.8222623039"; frac "0.613041"; conf_lo "3.036153"; conf_hi "4.608372"; cov "22.581928";
Chr2	Cufflinks	exon	11182246	11182402	1000	+	.	gene_id "CUFF.2395"; transcript_id "AT2G26260.1"; exon_number "10"; FPKM "3.8222623039"; frac "0.613041"; conf_lo "3.036153"; conf_hi "4.608372"; cov "22.581928";
Chr2	Cufflinks	exon	11182553	11182619	1000	+	.	gene_id "CUFF.2395"; transcript_id "AT2G26260.1"; exon_number "11"; FPKM "3.8222623039"; frac "0.613041"; conf_lo "3.036153"; conf_hi "4.608372"; cov "22.581928";
Chr2	Cufflinks	exon	11182727	11182976	1000	+	.	gene_id "CUFF.2395"; transcript_id "AT2G26260.1"; exon_number "12"; FPKM "3.8222623039"; frac "0.613041"; conf_lo "3.036153"; conf_hi "4.608372"; cov "22.581928";
Chr2	Cufflinks	transcript	11178110	11182976	333	+	.	gene_id "CUFF.2395"; transcript_id "AT2G26260.2"; FPKM "1.2751486331"; frac "0.202402"; conf_lo "0.747982"; conf_hi "1.802315"; cov "7.533579"; full_read_support "yes";
Chr2	Cufflinks	exon	11178110	11178480	333	+	.	gene_id "CUFF.2395"; transcript_id "AT2G26260.2"; exon_number "1"; FPKM "1.2751486331"; frac "0.202402"; conf_lo "0.747982"; conf_hi "1.802315"; cov "7.533579";
Chr2	Cufflinks	exon	11178565	11178646	333	+	.	gene_id "CUFF.2395"; transcript_id "AT2G26260.2"; exon_number "2"; FPKM "1.2751486331"; frac "0.202402"; conf_lo "0.747982"; conf_hi "1.802315"; cov "7.533579";
Chr2	Cufflinks	exon	11178738	11178871	333	+	.	gene_id "CUFF.2395"; transcript_id "AT2G26260.2"; exon_number "3"; FPKM "1.2751486331"; frac "0.202402"; conf_lo "0.747982"; conf_hi "1.802315"; cov "7.533579";
Chr2	Cufflinks	exon	11179006	11179176	333	+	.	gene_id "CUFF.2395"; transcript_id "AT2G26260.2"; exon_number "4"; FPKM "1.2751486331"; frac "0.202402"; conf_lo "0.747982"; conf_hi "1.802315"; cov "7.533579";
Chr2	Cufflinks	exon	11179999	11180124	333	+	.	gene_id "CUFF.2395"; transcript_id "AT2G26260.2"; exon_number "5"; FPKM "1.2751486331"; frac "0.202402"; conf_lo "0.747982"; conf_hi "1.802315"; cov "7.533579";
Chr2	Cufflinks	exon	11180610	11180689	333	+	.	gene_id "CUFF.2395"; transcript_id "AT2G26260.2"; exon_number "6"; FPKM "1.2751486331"; frac "0.202402"; conf_lo "0.747982"; conf_hi "1.802315"; cov "7.533579";
Chr2	Cufflinks	exon	11181192	11181390	333	+	.	gene_id "CUFF.2395"; transcript_id "AT2G26260.2"; exon_number "7"; FPKM "1.2751486331"; frac "0.202402"; conf_lo "0.747982"; conf_hi "1.802315"; cov "7.533579";
Chr2	Cufflinks	exon	11181479	11181584	333	+	.	gene_id "CUFF.2395"; transcript_id "AT2G26260.2"; exon_number "8"; FPKM "1.2751486331"; frac "0.202402"; conf_lo "0.747982"; conf_hi "1.802315"; cov "7.533579";
Chr2	Cufflinks	exon	11181858	11182032	333	+	.	gene_id "CUFF.2395"; transcript_id "AT2G26260.2"; exon_number "9"; FPKM "1.2751486331"; frac "0.202402"; conf_lo "0.747982"; conf_hi "1.802315"; cov "7.533579";
Chr2	Cufflinks	exon	11182246	11182402	333	+	.	gene_id "CUFF.2395"; transcript_id "AT2G26260.2"; exon_number "10"; FPKM "1.2751486331"; frac "0.202402"; conf_lo "0.747982"; conf_hi "1.802315"; cov "7.533579";
Chr2	Cufflinks	exon	11182553	11182619	333	+	.	gene_id "CUFF.2395"; transcript_id "AT2G26260.2"; exon_number "11"; FPKM "1.2751486331"; frac "0.202402"; conf_lo "0.747982"; conf_hi "1.802315"; cov "7.533579";
Chr2	Cufflinks	exon	11182727	11182976	333	+	.	gene_id "CUFF.2395"; transcript_id "AT2G26260.2"; exon_number "12"; FPKM "1.2751486331"; frac "0.202402"; conf_lo "0.747982"; conf_hi "1.802315"; cov "7.533579";
Chr2	Cufflinks	transcript	11184213	11184419	1	+	.	gene_id "CUFF.2396"; transcript_id "AT2G26267.1"; FPKM "0.0000000000"; frac "0.000000"; conf_lo "0.000000"; conf_hi "0.490057"; cov "0.000000"; full_read_support "no";
Chr2	Cufflinks	exon	11184213	11184419	1	+	.	gene_id "CUFF.2396"; transcript_id "AT2G26267.1"; exon_number "1"; FPKM "0.0000000000"; frac "0.000000"; conf_lo "0.000000"; conf_hi "0.490057"; cov "0.000000";
Chr2	Cufflinks	transcript	11184739	11187775	1	+	.	gene_id "CUFF.2396"; transcript_id "AT2G26270.1"; FPKM "0.0000000000"; frac "0.000000"; conf_lo "0.000000"; conf_hi "0.076050"; cov "0.000000"; full_read_support "no";
Chr2	Cufflinks	exon	11184739	11184830	1	+	.	gene_id "CUFF.2396"; transcript_id "AT2G26270.1"; exon_number "1"; FPKM "0.0000000000"; frac "0.000000"; conf_lo "0.000000"; conf_hi "0.076050"; cov "0.000000";
Chr2	Cufflinks	exon	11184922	11185022	1	+	.	gene_id "CUFF.2396"; transcript_id "AT2G26270.1"; exon_number "2"; FPKM "0.0000000000"; frac "0.000000"; conf_lo "0.000000"; conf_hi "0.076050"; cov "0.000000";
Chr2	Cufflinks	exon	11185448	11185701	1	+	.	gene_id "CUFF.2396"; transcript_id "AT2G26270.1"; exon_number "3"; FPKM "0.0000000000"; frac "0.000000"; conf_lo "0.000000"; conf_hi "0.076050"; cov "0.000000";
Chr2	Cufflinks	exon	11185792	11185923	1	+	.	gene_id "CUFF.2396"; transcript_id "AT2G26270.1"; exon_number "4"; FPKM "0.0000000000"; frac "0.000000"; conf_lo "0.000000"; conf_hi "0.076050"; cov "0.000000";
Chr2	Cufflinks	exon	11186181	11186300	1	+	.	gene_id "CUFF.2396"; transcript_id "AT2G26270.1"; exon_number "5"; FPKM "0.0000000000"; frac "0.000000"; conf_lo "0.000000"; conf_hi "0.076050"; cov "0.000000";
Chr2	Cufflinks	exon	11186474	11186599	1	+	.	gene_id "CUFF.2396"; transcript_id "AT2G26270.1"; exon_number "6"; FPKM "0.0000000000"; frac "0.000000"; conf_lo "0.000000"; conf_hi "0.076050"; cov "0.000000";
Chr2	Cufflinks	exon	11186689	11186903	1	+	.	gene_id "CUFF.2396"; transcript_id "AT2G26270.1"; exon_number "7"; FPKM "0.0000000000"; frac "0.000000"; conf_lo "0.000000"; conf_hi "0.076050"; cov "0.000000";
Chr2	Cufflinks	exon	11187083	11187236	1	+	.	gene_id "CUFF.2396"; transcript_id "AT2G26270.1"; exon_number "8"; FPKM "0.0000000000"; frac "0.000000"; conf_lo "0.000000"; conf_hi "0.076050"; cov "0.000000";
Chr2	Cufflinks	exon	11187441	11187775	1	+	.	gene_id "CUFF.2396"; transcript_id "AT2G26270.1"; exon_number "9"; FPKM "0.0000000000"; frac "0.000000"; conf_lo "0.000000"; conf_hi "0.076050"; cov "0.000000";
Chr2	Cufflinks	transcript	11187733	11191337	335	-	.	gene_id "CUFF.2397"; transcript_id "CUFF.2397.1"; FPKM "4.2660573456"; frac "0.183117"; conf_lo "3.453100"; conf_hi "5.079015"; cov "25.201284"; full_read_support "yes";
Chr2	Cufflinks	exon	11187733	11188705	335	-	.	gene_id "CUFF.2397"; transcript_id "CUFF.2397.1"; exon_number "1"; FPKM "4.2660573456"; frac "0.183117"; conf_lo "3.453100"; conf_hi "5.079015"; cov "25.201284";
Chr2	Cufflinks	exon	11189077	11189147	335	-	.	gene_id "CUFF.2397"; transcript_id "CUFF.2397.1"; exon_number "2"; FPKM "4.2660573456"; frac "0.183117"; conf_lo "3.453100"; conf_hi "5.079015"; cov "25.201284";
Chr2	Cufflinks	exon	11189286	11189724	335	-	.	gene_id "CUFF.2397"; transcript_id "CUFF.2397.1"; exon_number "3"; FPKM "4.2660573456"; frac "0.183117"; conf_lo "3.453100"; conf_hi "5.079015"; cov "25.201284";
Chr2	Cufflinks	exon	11189806	11190620	335	-	.	gene_id "CUFF.2397"; transcript_id "CUFF.2397.1"; exon_number "4"; FPKM "4.2660573456"; frac "0.183117"; conf_lo "3.453100"; conf_hi "5.079015"; cov "25.201284";
Chr2	Cufflinks	exon	11190729	11190784	335	-	.	gene_id "CUFF.2397"; transcript_id "CUFF.2397.1"; exon_number "5"; FPKM "4.2660573456"; frac "0.183117"; conf_lo "3.453100"; conf_hi "5.079015"; cov "25.201284";
Chr2	Cufflinks	exon	11191237	11191337	335	-	.	gene_id "CUFF.2397"; transcript_id "CUFF.2397.1"; exon_number "6"; FPKM "4.2660573456"; frac "0.183117"; conf_lo "3.453100"; conf_hi "5.079015"; cov "25.201284";
Chr2	Cufflinks	transcript	11187733	11191337	1000	-	.	gene_id "CUFF.2397"; transcript_id "CUFF.2397.2"; FPKM "12.7175478246"; frac "0.545407"; conf_lo "11.333508"; conf_hi "14.101588"; cov "75.127572"; full_read_support "yes";
Chr2	Cufflinks	exon	11187733	11188437	1000	-	.	gene_id "CUFF.2397"; transcript_id "CUFF.2397.2"; exon_number "1"; FPKM "12.7175478246"; frac "0.545407"; conf_lo "11.333508"; conf_hi "14.101588"; cov "75.127572";
Chr2	Cufflinks	exon	11188581	11188705	1000	-	.	gene_id "CUFF.2397"; transcript_id "CUFF.2397.2"; exon_number "2"; FPKM "12.7175478246"; frac "0.545407"; conf_lo "11.333508"; conf_hi "14.101588"; cov "75.127572";
Chr2	Cufflinks	exon	11189077	11189147	1000	-	.	gene_id "CUFF.2397"; transcript_id "CUFF.2397.2"; exon_number "3"; FPKM "12.7175478246"; frac "0.545407"; conf_lo "11.333508"; conf_hi "14.101588"; cov "75.127572";
Chr2	Cufflinks	exon	11189286	11189724	1000	-	.	gene_id "CUFF.2397"; transcript_id "CUFF.2397.2"; exon_number "4"; FPKM "12.7175478246"; frac "0.545407"; conf_lo "11.333508"; conf_hi "14.101588"; cov "75.127572";
Chr2	Cufflinks	exon	11189806	11190620	1000	-	.	gene_id "CUFF.2397"; transcript_id "CUFF.2397.2"; exon_number "5"; FPKM "12.7175478246"; frac "0.545407"; conf_lo "11.333508"; conf_hi "14.101588"; cov "75.127572";
Chr2	Cufflinks	exon	11190729	11190784	1000	-	.	gene_id "CUFF.2397"; transcript_id "CUFF.2397.2"; exon_number "6"; FPKM "12.7175478246"; frac "0.545407"; conf_lo "11.333508"; conf_hi "14.101588"; cov "75.127572";
Chr2	Cufflinks	exon	11191096	11191337	1000	-	.	gene_id "CUFF.2397"; transcript_id "CUFF.2397.2"; exon_number "7"; FPKM "12.7175478246"; frac "0.545407"; conf_lo "11.333508"; conf_hi "14.101588"; cov "75.127572";
Chr2	Cufflinks	transcript	11187733	11191337	530	-	.	gene_id "CUFF.2397"; transcript_id "AT2G26280.1"; FPKM "6.7517960557"; frac "0.271476"; conf_lo "5.656944"; conf_hi "7.846648"; cov "39.885523"; full_read_support "yes";
Chr2	Cufflinks	exon	11187733	11188437	530	-	.	gene_id "CUFF.2397"; transcript_id "AT2G26280.1"; exon_number "1"; FPKM "6.7517960557"; frac "0.271476"; conf_lo "5.656944"; conf_hi "7.846648"; cov "39.885523";
Chr2	Cufflinks	exon	11188581	11188705	530	-	.	gene_id "CUFF.2397"; transcript_id "AT2G26280.1"; exon_number "2"; FPKM "6.7517960557"; frac "0.271476"; conf_lo "5.656944"; conf_hi "7.846648"; cov "39.885523";
Chr2	Cufflinks	exon	11189077	11189147	530	-	.	gene_id "CUFF.2397"; transcript_id "AT2G26280.1"; exon_number "3"; FPKM "6.7517960557"; frac "0.271476"; conf_lo "5.656944"; conf_hi "7.846648"; cov "39.885523";
Chr2	Cufflinks	exon	11189286	11189724	530	-	.	gene_id "CUFF.2397"; transcript_id "AT2G26280.1"; exon_number "4"; FPKM "6.7517960557"; frac "0.271476"; conf_lo "5.656944"; conf_hi "7.846648"; cov "39.885523";
Chr2	Cufflinks	exon	11189806	11190620	530	-	.	gene_id "CUFF.2397"; transcript_id "AT2G26280.1"; exon_number "5"; FPKM "6.7517960557"; frac "0.271476"; conf_lo "5.656944"; conf_hi "7.846648"; cov "39.885523";
Chr2	Cufflinks	exon	11190729	11190784	530	-	.	gene_id "CUFF.2397"; transcript_id "AT2G26280.1"; exon_number "6"; FPKM "6.7517960557"; frac "0.271476"; conf_lo "5.656944"; conf_hi "7.846648"; cov "39.885523";
Chr2	Cufflinks	exon	11191237	11191337	530	-	.	gene_id "CUFF.2397"; transcript_id "AT2G26280.1"; exon_number "7"; FPKM "6.7517960557"; frac "0.271476"; conf_lo "5.656944"; conf_hi "7.846648"; cov "39.885523";
Chr2	Cufflinks	transcript	11191988	11194362	820	-	.	gene_id "CUFF.2398"; transcript_id "CUFF.2398.1"; FPKM "0.8620175009"; frac "0.368770"; conf_lo "0.422514"; conf_hi "1.301521"; cov "5.091799"; full_read_support "no";
Chr2	Cufflinks	exon	11191988	11192703	820	-	.	gene_id "CUFF.2398"; transcript_id "CUFF.2398.1"; exon_number "1"; FPKM "0.8620175009"; frac "0.368770"; conf_lo "0.422514"; conf_hi "1.301521"; cov "5.091799";
Chr2	Cufflinks	exon	11192789	11193136	820	-	.	gene_id "CUFF.2398"; transcript_id "CUFF.2398.1"; exon_number "2"; FPKM "0.8620175009"; frac "0.368770"; conf_lo "0.422514"; conf_hi "1.301521"; cov "5.091799";
Chr2	Cufflinks	exon	11193468	11193603	820	-	.	gene_id "CUFF.2398"; transcript_id "CUFF.2398.1"; exon_number "3"; FPKM "0.8620175009"; frac "0.368770"; conf_lo "0.422514"; conf_hi "1.301521"; cov "5.091799";
Chr2	Cufflinks	exon	11193849	11194362	820	-	.	gene_id "CUFF.2398"; transcript_id "CUFF.2398.1"; exon_number "4"; FPKM "0.8620175009"; frac "0.368770"; conf_lo "0.422514"; conf_hi "1.301521"; cov "5.091799";
Chr2	Cufflinks	transcript	11191988	11194362	1000	-	.	gene_id "CUFF.2398"; transcript_id "CUFF.2398.2"; FPKM "1.0510131747"; frac "0.427124"; conf_lo "0.564216"; conf_hi "1.537811"; cov "6.208167"; full_read_support "yes";
Chr2	Cufflinks	exon	11191988	11192703	1000	-	.	gene_id "CUFF.2398"; transcript_id "CUFF.2398.2"; exon_number "1"; FPKM "1.0510131747"; frac "0.427124"; conf_lo "0.564216"; conf_hi "1.537811"; cov "6.208167";
Chr2	Cufflinks	exon	11192778	11192912	1000	-	.	gene_id "CUFF.2398"; transcript_id "CUFF.2398.2"; exon_number "2"; FPKM "1.0510131747"; frac "0.427124"; conf_lo "0.564216"; conf_hi "1.537811"; cov "6.208167";
Chr2	Cufflinks	exon	11193000	11193136	1000	-	.	gene_id "CUFF.2398"; transcript_id "CUFF.2398.2"; exon_number "3"; FPKM "1.0510131747"; frac "0.427124"; conf_lo "0.564216"; conf_hi "1.537811"; cov "6.208167";
Chr2	Cufflinks	exon	11193468	11193603	1000	-	.	gene_id "CUFF.2398"; transcript_id "CUFF.2398.2"; exon_number "4"; FPKM "1.0510131747"; frac "0.427124"; conf_lo "0.564216"; conf_hi "1.537811"; cov "6.208167";
Chr2	Cufflinks	exon	11193849	11194362	1000	-	.	gene_id "CUFF.2398"; transcript_id "CUFF.2398.2"; exon_number "5"; FPKM "1.0510131747"; frac "0.427124"; conf_lo "0.564216"; conf_hi "1.537811"; cov "6.208167";
Chr2	Cufflinks	transcript	11192137	11194259	584	-	.	gene_id "CUFF.2398"; transcript_id "AT2G26290.1"; FPKM "0.6141890048"; frac "0.204106"; conf_lo "0.193666"; conf_hi "1.034712"; cov "3.627916"; full_read_support "yes";
Chr2	Cufflinks	exon	11192137	11192703	584	-	.	gene_id "CUFF.2398"; transcript_id "AT2G26290.1"; exon_number "1"; FPKM "0.6141890048"; frac "0.204106"; conf_lo "0.193666"; conf_hi "1.034712"; cov "3.627916";
Chr2	Cufflinks	exon	11192789	11192912	584	-	.	gene_id "CUFF.2398"; transcript_id "AT2G26290.1"; exon_number "2"; FPKM "0.6141890048"; frac "0.204106"; conf_lo "0.193666"; conf_hi "1.034712"; cov "3.627916";
Chr2	Cufflinks	exon	11193000	11193136	584	-	.	gene_id "CUFF.2398"; transcript_id "AT2G26290.1"; exon_number "3"; FPKM "0.6141890048"; frac "0.204106"; conf_lo "0.193666"; conf_hi "1.034712"; cov "3.627916";
Chr2	Cufflinks	exon	11193468	11193603	584	-	.	gene_id "CUFF.2398"; transcript_id "AT2G26290.1"; exon_number "4"; FPKM "0.6141890048"; frac "0.204106"; conf_lo "0.193666"; conf_hi "1.034712"; cov "3.627916";
Chr2	Cufflinks	exon	11193849	11194259	584	-	.	gene_id "CUFF.2398"; transcript_id "AT2G26290.1"; exon_number "5"; FPKM "0.6141890048"; frac "0.204106"; conf_lo "0.193666"; conf_hi "1.034712"; cov "3.627916";
Chr2	Cufflinks	transcript	11196996	11201102	1000	+	.	gene_id "CUFF.2399"; transcript_id "AT2G26300.1"; FPKM "17.8734284419"; frac "1.000000"; conf_lo "16.274598"; conf_hi "19.472259"; cov "105.619638"; full_read_support "yes";
Chr2	Cufflinks	exon	11196996	11197468	1000	+	.	gene_id "CUFF.2399"; transcript_id "AT2G26300.1"; exon_number "1"; FPKM "17.8734284419"; frac "1.000000"; conf_lo "16.274598"; conf_hi "19.472259"; cov "105.619638";
Chr2	Cufflinks	exon	11197958	11198146	1000	+	.	gene_id "CUFF.2399"; transcript_id "AT2G26300.1"; exon_number "2"; FPKM "17.8734284419"; frac "1.000000"; conf_lo "16.274598"; conf_hi "19.472259"; cov "105.619638";
Chr2	Cufflinks	exon	11198235	11198307	1000	+	.	gene_id "CUFF.2399"; transcript_id "AT2G26300.1"; exon_number "3"; FPKM "17.8734284419"; frac "1.000000"; conf_lo "16.274598"; conf_hi "19.472259"; cov "105.619638";
Chr2	Cufflinks	exon	11198403	11198440	1000	+	.	gene_id "CUFF.2399"; transcript_id "AT2G26300.1"; exon_number "4"; FPKM "17.8734284419"; frac "1.000000"; conf_lo "16.274598"; conf_hi "19.472259"; cov "105.619638";
Chr2	Cufflinks	exon	11198531	11198620	1000	+	.	gene_id "CUFF.2399"; transcript_id "AT2G26300.1"; exon_number "5"; FPKM "17.8734284419"; frac "1.000000"; conf_lo "16.274598"; conf_hi "19.472259"; cov "105.619638";
Chr2	Cufflinks	exon	11198796	11198873	1000	+	.	gene_id "CUFF.2399"; transcript_id "AT2G26300.1"; exon_number "6"; FPKM "17.8734284419"; frac "1.000000"; conf_lo "16.274598"; conf_hi "19.472259"; cov "105.619638";
Chr2	Cufflinks	exon	11198976	11199083	1000	+	.	gene_id "CUFF.2399"; transcript_id "AT2G26300.1"; exon_number "7"; FPKM "17.8734284419"; frac "1.000000"; conf_lo "16.274598"; conf_hi "19.472259"; cov "105.619638";
Chr2	Cufflinks	exon	11199166	11199267	1000	+	.	gene_id "CUFF.2399"; transcript_id "AT2G26300.1"; exon_number "8"; FPKM "17.8734284419"; frac "1.000000"; conf_lo "16.274598"; conf_hi "19.472259"; cov "105.619638";
Chr2	Cufflinks	exon	11199509	11199564	1000	+	.	gene_id "CUFF.2399"; transcript_id "AT2G26300.1"; exon_number "9"; FPKM "17.8734284419"; frac "1.000000"; conf_lo "16.274598"; conf_hi "19.472259"; cov "105.619638";
Chr2	Cufflinks	exon	11199940	11200074	1000	+	.	gene_id "CUFF.2399"; transcript_id "AT2G26300.1"; exon_number "10"; FPKM "17.8734284419"; frac "1.000000"; conf_lo "16.274598"; conf_hi "19.472259"; cov "105.619638";
Chr2	Cufflinks	exon	11200157	11200250	1000	+	.	gene_id "CUFF.2399"; transcript_id "AT2G26300.1"; exon_number "11"; FPKM "17.8734284419"; frac "1.000000"; conf_lo "16.274598"; conf_hi "19.472259"; cov "105.619638";
Chr2	Cufflinks	exon	11200342	11200401	1000	+	.	gene_id "CUFF.2399"; transcript_id "AT2G26300.1"; exon_number "12"; FPKM "17.8734284419"; frac "1.000000"; conf_lo "16.274598"; conf_hi "19.472259"; cov "105.619638";
Chr2	Cufflinks	exon	11200488	11200567	1000	+	.	gene_id "CUFF.2399"; transcript_id "AT2G26300.1"; exon_number "13"; FPKM "17.8734284419"; frac "1.000000"; conf_lo "16.274598"; conf_hi "19.472259"; cov "105.619638";
Chr2	Cufflinks	exon	11200645	11201102	1000	+	.	gene_id "CUFF.2399"; transcript_id "AT2G26300.1"; exon_number "14"; FPKM "17.8734284419"; frac "1.000000"; conf_lo "16.274598"; conf_hi "19.472259"; cov "105.619638";
Chr2	Cufflinks	transcript	11201303	11204153	1000	+	.	gene_id "CUFF.2400"; transcript_id "AT2G26310.1"; FPKM "1.2881430590"; frac "1.000000"; conf_lo "0.848946"; conf_hi "1.727340"; cov "7.619014"; full_read_support "no";
Chr2	Cufflinks	exon	11201303	11201483	1000	+	.	gene_id "CUFF.2400"; transcript_id "AT2G26310.1"; exon_number "1"; FPKM "1.2881430590"; frac "1.000000"; conf_lo "0.848946"; conf_hi "1.727340"; cov "7.619014";
Chr2	Cufflinks	exon	11201730	11202176	1000	+	.	gene_id "CUFF.2400"; transcript_id "AT2G26310.1"; exon_number "2"; FPKM "1.2881430590"; frac "1.000000"; conf_lo "0.848946"; conf_hi "1.727340"; cov "7.619014";
Chr2	Cufflinks	exon	11202246	11202480	1000	+	.	gene_id "CUFF.2400"; transcript_id "AT2G26310.1"; exon_number "3"; FPKM "1.2881430590"; frac "1.000000"; conf_lo "0.848946"; conf_hi "1.727340"; cov "7.619014";
Chr2	Cufflinks	exon	11202608	11202683	1000	+	.	gene_id "CUFF.2400"; transcript_id "AT2G26310.1"; exon_number "4"; FPKM "1.2881430590"; frac "1.000000"; conf_lo "0.848946"; conf_hi "1.727340"; cov "7.619014";
Chr2	Cufflinks	exon	11202769	11202871	1000	+	.	gene_id "CUFF.2400"; transcript_id "AT2G26310.1"; exon_number "5"; FPKM "1.2881430590"; frac "1.000000"; conf_lo "0.848946"; conf_hi "1.727340"; cov "7.619014";
Chr2	Cufflinks	exon	11203006	11203074	1000	+	.	gene_id "CUFF.2400"; transcript_id "AT2G26310.1"; exon_number "6"; FPKM "1.2881430590"; frac "1.000000"; conf_lo "0.848946"; conf_hi "1.727340"; cov "7.619014";
Chr2	Cufflinks	exon	11203276	11203312	1000	+	.	gene_id "CUFF.2400"; transcript_id "AT2G26310.1"; exon_number "7"; FPKM "1.2881430590"; frac "1.000000"; conf_lo "0.848946"; conf_hi "1.727340"; cov "7.619014";
Chr2	Cufflinks	exon	11203402	11203476	1000	+	.	gene_id "CUFF.2400"; transcript_id "AT2G26310.1"; exon_number "8"; FPKM "1.2881430590"; frac "1.000000"; conf_lo "0.848946"; conf_hi "1.727340"; cov "7.619014";
Chr2	Cufflinks	exon	11203563	11203614	1000	+	.	gene_id "CUFF.2400"; transcript_id "AT2G26310.1"; exon_number "9"; FPKM "1.2881430590"; frac "1.000000"; conf_lo "0.848946"; conf_hi "1.727340"; cov "7.619014";
Chr2	Cufflinks	exon	11203691	11203735	1000	+	.	gene_id "CUFF.2400"; transcript_id "AT2G26310.1"; exon_number "10"; FPKM "1.2881430590"; frac "1.000000"; conf_lo "0.848946"; conf_hi "1.727340"; cov "7.619014";
Chr2	Cufflinks	exon	11203822	11204153	1000	+	.	gene_id "CUFF.2400"; transcript_id "AT2G26310.1"; exon_number "11"; FPKM "1.2881430590"; frac "1.000000"; conf_lo "0.848946"; conf_hi "1.727340"; cov "7.619014";
Chr2	Cufflinks	transcript	11201303	11204149	1	+	.	gene_id "CUFF.2400"; transcript_id "AT2G26310.2"; FPKM "0.0000000000"; frac "0.000000"; conf_lo "0.000000"; conf_hi "0.073622"; cov "0.000000"; full_read_support "no";
Chr2	Cufflinks	exon	11201303	11201483	1	+	.	gene_id "CUFF.2400"; transcript_id "AT2G26310.2"; exon_number "1"; FPKM "0.0000000000"; frac "0.000000"; conf_lo "0.000000"; conf_hi "0.073622"; cov "0.000000";
Chr2	Cufflinks	exon	11201730	11202176	1	+	.	gene_id "CUFF.2400"; transcript_id "AT2G26310.2"; exon_number "2"; FPKM "0.0000000000"; frac "0.000000"; conf_lo "0.000000"; conf_hi "0.073622"; cov "0.000000";
Chr2	Cufflinks	exon	11202246	11202480	1	+	.	gene_id "CUFF.2400"; transcript_id "AT2G26310.2"; exon_number "3"; FPKM "0.0000000000"; frac "0.000000"; conf_lo "0.000000"; conf_hi "0.073622"; cov "0.000000";
Chr2	Cufflinks	exon	11202608	11202683	1	+	.	gene_id "CUFF.2400"; transcript_id "AT2G26310.2"; exon_number "4"; FPKM "0.0000000000"; frac "0.000000"; conf_lo "0.000000"; conf_hi "0.073622"; cov "0.000000";
Chr2	Cufflinks	exon	11202769	11202871	1	+	.	gene_id "CUFF.2400"; transcript_id "AT2G26310.2"; exon_number "5"; FPKM "0.0000000000"; frac "0.000000"; conf_lo "0.000000"; conf_hi "0.073622"; cov "0.000000";
Chr2	Cufflinks	exon	11203006	11203074	1	+	.	gene_id "CUFF.2400"; transcript_id "AT2G26310.2"; exon_number "6"; FPKM "0.0000000000"; frac "0.000000"; conf_lo "0.000000"; conf_hi "0.073622"; cov "0.000000";
Chr2	Cufflinks	exon	11203276	11203312	1	+	.	gene_id "CUFF.2400"; transcript_id "AT2G26310.2"; exon_number "7"; FPKM "0.0000000000"; frac "0.000000"; conf_lo "0.000000"; conf_hi "0.073622"; cov "0.000000";
Chr2	Cufflinks	exon	11203563	11203614	1	+	.	gene_id "CUFF.2400"; transcript_id "AT2G26310.2"; exon_number "8"; FPKM "0.0000000000"; frac "0.000000"; conf_lo "0.000000"; conf_hi "0.073622"; cov "0.000000";
Chr2	Cufflinks	exon	11203691	11203735	1	+	.	gene_id "CUFF.2400"; transcript_id "AT2G26310.2"; exon_number "9"; FPKM "0.0000000000"; frac "0.000000"; conf_lo "0.000000"; conf_hi "0.073622"; cov "0.000000";
Chr2	Cufflinks	exon	11203822	11204149	1	+	.	gene_id "CUFF.2400"; transcript_id "AT2G26310.2"; exon_number "10"; FPKM "0.0000000000"; frac "0.000000"; conf_lo "0.000000"; conf_hi "0.073622"; cov "0.000000";
Chr2	Cufflinks	transcript	11201896	11204153	1	+	.	gene_id "CUFF.2400"; transcript_id "AT2G26310.3"; FPKM "0.0000000000"; frac "0.000000"; conf_lo "0.000000"; conf_hi "0.102999"; cov "0.000000"; full_read_support "no";
Chr2	Cufflinks	exon	11201896	11201968	1	+	.	gene_id "CUFF.2400"; transcript_id "AT2G26310.3"; exon_number "1"; FPKM "0.0000000000"; frac "0.000000"; conf_lo "0.000000"; conf_hi "0.102999"; cov "0.000000";
Chr2	Cufflinks	exon	11202094	11202176	1	+	.	gene_id "CUFF.2400"; transcript_id "AT2G26310.3"; exon_number "2"; FPKM "0.0000000000"; frac "0.000000"; conf_lo "0.000000"; conf_hi "0.102999"; cov "0.000000";
Chr2	Cufflinks	exon	11202246	11202480	1	+	.	gene_id "CUFF.2400"; transcript_id "AT2G26310.3"; exon_number "3"; FPKM "0.0000000000"; frac "0.000000"; conf_lo "0.000000"; conf_hi "0.102999"; cov "0.000000";
Chr2	Cufflinks	exon	11202608	11202683	1	+	.	gene_id "CUFF.2400"; transcript_id "AT2G26310.3"; exon_number "4"; FPKM "0.0000000000"; frac "0.000000"; conf_lo "0.000000"; conf_hi "0.102999"; cov "0.000000";
Chr2	Cufflinks	exon	11202769	11202871	1	+	.	gene_id "CUFF.2400"; transcript_id "AT2G26310.3"; exon_number "5"; FPKM "0.0000000000"; frac "0.000000"; conf_lo "0.000000"; conf_hi "0.102999"; cov "0.000000";
Chr2	Cufflinks	exon	11203006	11203074	1	+	.	gene_id "CUFF.2400"; transcript_id "AT2G26310.3"; exon_number "6"; FPKM "0.0000000000"; frac "0.000000"; conf_lo "0.000000"; conf_hi "0.102999"; cov "0.000000";
Chr2	Cufflinks	exon	11203276	11203312	1	+	.	gene_id "CUFF.2400"; transcript_id "AT2G26310.3"; exon_number "7"; FPKM "0.0000000000"; frac "0.000000"; conf_lo "0.000000"; conf_hi "0.102999"; cov "0.000000";
Chr2	Cufflinks	exon	11203402	11203476	1	+	.	gene_id "CUFF.2400"; transcript_id "AT2G26310.3"; exon_number "8"; FPKM "0.0000000000"; frac "0.000000"; conf_lo "0.000000"; conf_hi "0.102999"; cov "0.000000";
Chr2	Cufflinks	exon	11203563	11203614	1	+	.	gene_id "CUFF.2400"; transcript_id "AT2G26310.3"; exon_number "9"; FPKM "0.0000000000"; frac "0.000000"; conf_lo "0.000000"; conf_hi "0.102999"; cov "0.000000";
Chr2	Cufflinks	exon	11203691	11203735	1	+	.	gene_id "CUFF.2400"; transcript_id "AT2G26310.3"; exon_number "10"; FPKM "0.0000000000"; frac "0.000000"; conf_lo "0.000000"; conf_hi "0.102999"; cov "0.000000";
Chr2	Cufflinks	exon	11203822	11204153	1	+	.	gene_id "CUFF.2400"; transcript_id "AT2G26310.3"; exon_number "11"; FPKM "0.0000000000"; frac "0.000000"; conf_lo "0.000000"; conf_hi "0.102999"; cov "0.000000";
Chr2	Cufflinks	transcript	11205389	11206287	1	-	.	gene_id "AT2G26320"; transcript_id "AT2G26320.1"; FPKM "0.0000000000"; frac "0.000000"; conf_lo "0.000000"; conf_hi "0.000000"; cov "0.000000"; full_read_support "no";
Chr2	Cufflinks	exon	11205389	11205485	1	-	.	gene_id "AT2G26320"; transcript_id "AT2G26320.1"; exon_number "1"; FPKM "0.0000000000"; frac "0.000000"; conf_lo "0.000000"; conf_hi "0.000000"; cov "0.000000";
Chr2	Cufflinks	exon	11206055	11206287	1	-	.	gene_id "AT2G26320"; transcript_id "AT2G26320.1"; exon_number "2"; FPKM "0.0000000000"; frac "0.000000"; conf_lo "0.000000"; conf_hi "0.000000"; cov "0.000000";
Chr2	Cufflinks	transcript	11208073	11214327	229	-	.	gene_id "CUFF.2401"; transcript_id "CUFF.2401.1"; FPKM "1.2296891404"; frac "0.213487"; conf_lo "0.867206"; conf_hi "1.592172"; cov "7.267545"; full_read_support "yes";
Chr2	Cufflinks	exon	11208073	11208723	229	-	.	gene_id "CUFF.2401"; transcript_id "CUFF.2401.1"; exon_number "1"; FPKM "1.2296891404"; frac "0.213487"; conf_lo "0.867206"; conf_hi "1.592172"; cov "7.267545";
Chr2	Cufflinks	exon	11208808	11209178	229	-	.	gene_id "CUFF.2401"; transcript_id "CUFF.2401.1"; exon_number "2"; FPKM "1.2296891404"; frac "0.213487"; conf_lo "0.867206"; conf_hi "1.592172"; cov "7.267545";
Chr2	Cufflinks	exon	11209255	11209602	229	-	.	gene_id "CUFF.2401"; transcript_id "CUFF.2401.1"; exon_number "3"; FPKM "1.2296891404"; frac "0.213487"; conf_lo "0.867206"; conf_hi "1.592172"; cov "7.267545";
Chr2	Cufflinks	exon	11209687	11209815	229	-	.	gene_id "CUFF.2401"; transcript_id "CUFF.2401.1"; exon_number "4"; FPKM "1.2296891404"; frac "0.213487"; conf_lo "0.867206"; conf_hi "1.592172"; cov "7.267545";
Chr2	Cufflinks	exon	11209898	11209971	229	-	.	gene_id "CUFF.2401"; transcript_id "CUFF.2401.1"; exon_number "5"; FPKM "1.2296891404"; frac "0.213487"; conf_lo "0.867206"; conf_hi "1.592172"; cov "7.267545";
Chr2	Cufflinks	exon	11210050	11210121	229	-	.	gene_id "CUFF.2401"; transcript_id "CUFF.2401.1"; exon_number "6"; FPKM "1.2296891404"; frac "0.213487"; conf_lo "0.867206"; conf_hi "1.592172"; cov "7.267545";
Chr2	Cufflinks	exon	11210217	11210285	229	-	.	gene_id "CUFF.2401"; transcript_id "CUFF.2401.1"; exon_number "7"; FPKM "1.2296891404"; frac "0.213487"; conf_lo "0.867206"; conf_hi "1.592172"; cov "7.267545";
Chr2	Cufflinks	exon	11210450	11210521	229	-	.	gene_id "CUFF.2401"; transcript_id "CUFF.2401.1"; exon_number "8"; FPKM "1.2296891404"; frac "0.213487"; conf_lo "0.867206"; conf_hi "1.592172"; cov "7.267545";
Chr2	Cufflinks	exon	11210608	11210679	229	-	.	gene_id "CUFF.2401"; transcript_id "CUFF.2401.1"; exon_number "9"; FPKM "1.2296891404"; frac "0.213487"; conf_lo "0.867206"; conf_hi "1.592172"; cov "7.267545";
Chr2	Cufflinks	exon	11210766	11210837	229	-	.	gene_id "CUFF.2401"; transcript_id "CUFF.2401.1"; exon_number "10"; FPKM "1.2296891404"; frac "0.213487"; conf_lo "0.867206"; conf_hi "1.592172"; cov "7.267545";
Chr2	Cufflinks	exon	11210920	11210991	229	-	.	gene_id "CUFF.2401"; transcript_id "CUFF.2401.1"; exon_number "11"; FPKM "1.2296891404"; frac "0.213487"; conf_lo "0.867206"; conf_hi "1.592172"; cov "7.267545";
Chr2	Cufflinks	exon	11211118	11211189	229	-	.	gene_id "CUFF.2401"; transcript_id "CUFF.2401.1"; exon_number "12"; FPKM "1.2296891404"; frac "0.213487"; conf_lo "0.867206"; conf_hi "1.592172"; cov "7.267545";
Chr2	Cufflinks	exon	11211277	11211348	229	-	.	gene_id "CUFF.2401"; transcript_id "CUFF.2401.1"; exon_number "13"; FPKM "1.2296891404"; frac "0.213487"; conf_lo "0.867206"; conf_hi "1.592172"; cov "7.267545";
Chr2	Cufflinks	exon	11211417	11211488	229	-	.	gene_id "CUFF.2401"; transcript_id "CUFF.2401.1"; exon_number "14"; FPKM "1.2296891404"; frac "0.213487"; conf_lo "0.867206"; conf_hi "1.592172"; cov "7.267545";
Chr2	Cufflinks	exon	11211578	11211649	229	-	.	gene_id "CUFF.2401"; transcript_id "CUFF.2401.1"; exon_number "15"; FPKM "1.2296891404"; frac "0.213487"; conf_lo "0.867206"; conf_hi "1.592172"; cov "7.267545";
Chr2	Cufflinks	exon	11211738	11211809	229	-	.	gene_id "CUFF.2401"; transcript_id "CUFF.2401.1"; exon_number "16"; FPKM "1.2296891404"; frac "0.213487"; conf_lo "0.867206"; conf_hi "1.592172"; cov "7.267545";
Chr2	Cufflinks	exon	11211886	11211957	229	-	.	gene_id "CUFF.2401"; transcript_id "CUFF.2401.1"; exon_number "17"; FPKM "1.2296891404"; frac "0.213487"; conf_lo "0.867206"; conf_hi "1.592172"; cov "7.267545";
Chr2	Cufflinks	exon	11212043	11212111	229	-	.	gene_id "CUFF.2401"; transcript_id "CUFF.2401.1"; exon_number "18"; FPKM "1.2296891404"; frac "0.213487"; conf_lo "0.867206"; conf_hi "1.592172"; cov "7.267545";
Chr2	Cufflinks	exon	11212205	11212276	229	-	.	gene_id "CUFF.2401"; transcript_id "CUFF.2401.1"; exon_number "19"; FPKM "1.2296891404"; frac "0.213487"; conf_lo "0.867206"; conf_hi "1.592172"; cov "7.267545";
Chr2	Cufflinks	exon	11212360	11212431	229	-	.	gene_id "CUFF.2401"; transcript_id "CUFF.2401.1"; exon_number "20"; FPKM "1.2296891404"; frac "0.213487"; conf_lo "0.867206"; conf_hi "1.592172"; cov "7.267545";
Chr2	Cufflinks	exon	11212508	11212729	229	-	.	gene_id "CUFF.2401"; transcript_id "CUFF.2401.1"; exon_number "21"; FPKM "1.2296891404"; frac "0.213487"; conf_lo "0.867206"; conf_hi "1.592172"; cov "7.267545";
Chr2	Cufflinks	exon	11212820	11212891	229	-	.	gene_id "CUFF.2401"; transcript_id "CUFF.2401.1"; exon_number "22"; FPKM "1.2296891404"; frac "0.213487"; conf_lo "0.867206"; conf_hi "1.592172"; cov "7.267545";
Chr2	Cufflinks	exon	11212983	11213054	229	-	.	gene_id "CUFF.2401"; transcript_id "CUFF.2401.1"; exon_number "23"; FPKM "1.2296891404"; frac "0.213487"; conf_lo "0.867206"; conf_hi "1.592172"; cov "7.267545";
Chr2	Cufflinks	exon	11213159	11213230	229	-	.	gene_id "CUFF.2401"; transcript_id "CUFF.2401.1"; exon_number "24"; FPKM "1.2296891404"; frac "0.213487"; conf_lo "0.867206"; conf_hi "1.592172"; cov "7.267545";
Chr2	Cufflinks	exon	11213332	11213470	229	-	.	gene_id "CUFF.2401"; transcript_id "CUFF.2401.1"; exon_number "25"; FPKM "1.2296891404"; frac "0.213487"; conf_lo "0.867206"; conf_hi "1.592172"; cov "7.267545";
Chr2	Cufflinks	exon	11213817	11214327	229	-	.	gene_id "CUFF.2401"; transcript_id "CUFF.2401.1"; exon_number "26"; FPKM "1.2296891404"; frac "0.213487"; conf_lo "0.867206"; conf_hi "1.592172"; cov "7.267545";
Chr2	Cufflinks	transcript	11208183	11213971	1000	-	.	gene_id "CUFF.2401"; transcript_id "AT2G26330.1"; FPKM "5.3529593061"; frac "0.786513"; conf_lo "4.648370"; conf_hi "6.057548"; cov "31.636348"; full_read_support "yes";
Chr2	Cufflinks	exon	11208183	11208723	1000	-	.	gene_id "CUFF.2401"; transcript_id "AT2G26330.1"; exon_number "1"; FPKM "5.3529593061"; frac "0.786513"; conf_lo "4.648370"; conf_hi "6.057548"; cov "31.636348";
Chr2	Cufflinks	exon	11208808	11209178	1000	-	.	gene_id "CUFF.2401"; transcript_id "AT2G26330.1"; exon_number "2"; FPKM "5.3529593061"; frac "0.786513"; conf_lo "4.648370"; conf_hi "6.057548"; cov "31.636348";
Chr2	Cufflinks	exon	11209255	11209602	1000	-	.	gene_id "CUFF.2401"; transcript_id "AT2G26330.1"; exon_number "3"; FPKM "5.3529593061"; frac "0.786513"; conf_lo "4.648370"; conf_hi "6.057548"; cov "31.636348";
Chr2	Cufflinks	exon	11209687	11209815	1000	-	.	gene_id "CUFF.2401"; transcript_id "AT2G26330.1"; exon_number "4"; FPKM "5.3529593061"; frac "0.786513"; conf_lo "4.648370"; conf_hi "6.057548"; cov "31.636348";
Chr2	Cufflinks	exon	11209898	11209971	1000	-	.	gene_id "CUFF.2401"; transcript_id "AT2G26330.1"; exon_number "5"; FPKM "5.3529593061"; frac "0.786513"; conf_lo "4.648370"; conf_hi "6.057548"; cov "31.636348";
Chr2	Cufflinks	exon	11210050	11210121	1000	-	.	gene_id "CUFF.2401"; transcript_id "AT2G26330.1"; exon_number "6"; FPKM "5.3529593061"; frac "0.786513"; conf_lo "4.648370"; conf_hi "6.057548"; cov "31.636348";
Chr2	Cufflinks	exon	11210217	11210285	1000	-	.	gene_id "CUFF.2401"; transcript_id "AT2G26330.1"; exon_number "7"; FPKM "5.3529593061"; frac "0.786513"; conf_lo "4.648370"; conf_hi "6.057548"; cov "31.636348";
Chr2	Cufflinks	exon	11210450	11210521	1000	-	.	gene_id "CUFF.2401"; transcript_id "AT2G26330.1"; exon_number "8"; FPKM "5.3529593061"; frac "0.786513"; conf_lo "4.648370"; conf_hi "6.057548"; cov "31.636348";
Chr2	Cufflinks	exon	11210608	11210679	1000	-	.	gene_id "CUFF.2401"; transcript_id "AT2G26330.1"; exon_number "9"; FPKM "5.3529593061"; frac "0.786513"; conf_lo "4.648370"; conf_hi "6.057548"; cov "31.636348";
Chr2	Cufflinks	exon	11210766	11210837	1000	-	.	gene_id "CUFF.2401"; transcript_id "AT2G26330.1"; exon_number "10"; FPKM "5.3529593061"; frac "0.786513"; conf_lo "4.648370"; conf_hi "6.057548"; cov "31.636348";
Chr2	Cufflinks	exon	11210920	11210991	1000	-	.	gene_id "CUFF.2401"; transcript_id "AT2G26330.1"; exon_number "11"; FPKM "5.3529593061"; frac "0.786513"; conf_lo "4.648370"; conf_hi "6.057548"; cov "31.636348";
Chr2	Cufflinks	exon	11211118	11211189	1000	-	.	gene_id "CUFF.2401"; transcript_id "AT2G26330.1"; exon_number "12"; FPKM "5.3529593061"; frac "0.786513"; conf_lo "4.648370"; conf_hi "6.057548"; cov "31.636348";
Chr2	Cufflinks	exon	11211277	11211348	1000	-	.	gene_id "CUFF.2401"; transcript_id "AT2G26330.1"; exon_number "13"; FPKM "5.3529593061"; frac "0.786513"; conf_lo "4.648370"; conf_hi "6.057548"; cov "31.636348";
Chr2	Cufflinks	exon	11211417	11211488	1000	-	.	gene_id "CUFF.2401"; transcript_id "AT2G26330.1"; exon_number "14"; FPKM "5.3529593061"; frac "0.786513"; conf_lo "4.648370"; conf_hi "6.057548"; cov "31.636348";
Chr2	Cufflinks	exon	11211578	11211649	1000	-	.	gene_id "CUFF.2401"; transcript_id "AT2G26330.1"; exon_number "15"; FPKM "5.3529593061"; frac "0.786513"; conf_lo "4.648370"; conf_hi "6.057548"; cov "31.636348";
Chr2	Cufflinks	exon	11211738	11211809	1000	-	.	gene_id "CUFF.2401"; transcript_id "AT2G26330.1"; exon_number "16"; FPKM "5.3529593061"; frac "0.786513"; conf_lo "4.648370"; conf_hi "6.057548"; cov "31.636348";
Chr2	Cufflinks	exon	11211886	11211957	1000	-	.	gene_id "CUFF.2401"; transcript_id "AT2G26330.1"; exon_number "17"; FPKM "5.3529593061"; frac "0.786513"; conf_lo "4.648370"; conf_hi "6.057548"; cov "31.636348";
Chr2	Cufflinks	exon	11212043	11212111	1000	-	.	gene_id "CUFF.2401"; transcript_id "AT2G26330.1"; exon_number "18"; FPKM "5.3529593061"; frac "0.786513"; conf_lo "4.648370"; conf_hi "6.057548"; cov "31.636348";
Chr2	Cufflinks	exon	11212205	11212276	1000	-	.	gene_id "CUFF.2401"; transcript_id "AT2G26330.1"; exon_number "19"; FPKM "5.3529593061"; frac "0.786513"; conf_lo "4.648370"; conf_hi "6.057548"; cov "31.636348";
Chr2	Cufflinks	exon	11212360	11212431	1000	-	.	gene_id "CUFF.2401"; transcript_id "AT2G26330.1"; exon_number "20"; FPKM "5.3529593061"; frac "0.786513"; conf_lo "4.648370"; conf_hi "6.057548"; cov "31.636348";
Chr2	Cufflinks	exon	11212508	11212579	1000	-	.	gene_id "CUFF.2401"; transcript_id "AT2G26330.1"; exon_number "21"; FPKM "5.3529593061"; frac "0.786513"; conf_lo "4.648370"; conf_hi "6.057548"; cov "31.636348";
Chr2	Cufflinks	exon	11212658	11212729	1000	-	.	gene_id "CUFF.2401"; transcript_id "AT2G26330.1"; exon_number "22"; FPKM "5.3529593061"; frac "0.786513"; conf_lo "4.648370"; conf_hi "6.057548"; cov "31.636348";
Chr2	Cufflinks	exon	11212820	11212891	1000	-	.	gene_id "CUFF.2401"; transcript_id "AT2G26330.1"; exon_number "23"; FPKM "5.3529593061"; frac "0.786513"; conf_lo "4.648370"; conf_hi "6.057548"; cov "31.636348";
Chr2	Cufflinks	exon	11212983	11213054	1000	-	.	gene_id "CUFF.2401"; transcript_id "AT2G26330.1"; exon_number "24"; FPKM "5.3529593061"; frac "0.786513"; conf_lo "4.648370"; conf_hi "6.057548"; cov "31.636348";
Chr2	Cufflinks	exon	11213159	11213230	1000	-	.	gene_id "CUFF.2401"; transcript_id "AT2G26330.1"; exon_number "25"; FPKM "5.3529593061"; frac "0.786513"; conf_lo "4.648370"; conf_hi "6.057548"; cov "31.636348";
Chr2	Cufflinks	exon	11213332	11213470	1000	-	.	gene_id "CUFF.2401"; transcript_id "AT2G26330.1"; exon_number "26"; FPKM "5.3529593061"; frac "0.786513"; conf_lo "4.648370"; conf_hi "6.057548"; cov "31.636348";
Chr2	Cufflinks	exon	11213817	11213971	1000	-	.	gene_id "CUFF.2401"; transcript_id "AT2G26330.1"; exon_number "27"; FPKM "5.3529593061"; frac "0.786513"; conf_lo "4.648370"; conf_hi "6.057548"; cov "31.636348";
Chr2	Cufflinks	transcript	11215252	11217033	1	+	.	gene_id "CUFF.2402"; transcript_id "AT2G26340.2"; FPKM "0.0000000000"; frac "0.000000"; conf_lo "0.000000"; conf_hi "0.157547"; cov "0.000000"; full_read_support "no";
Chr2	Cufflinks	exon	11215252	11215482	1	+	.	gene_id "CUFF.2402"; transcript_id "AT2G26340.2"; exon_number "1"; FPKM "0.0000000000"; frac "0.000000"; conf_lo "0.000000"; conf_hi "0.157547"; cov "0.000000";
Chr2	Cufflinks	exon	11215609	11215657	1	+	.	gene_id "CUFF.2402"; transcript_id "AT2G26340.2"; exon_number "2"; FPKM "0.0000000000"; frac "0.000000"; conf_lo "0.000000"; conf_hi "0.157547"; cov "0.000000";
Chr2	Cufflinks	exon	11215759	11215829	1	+	.	gene_id "CUFF.2402"; transcript_id "AT2G26340.2"; exon_number "3"; FPKM "0.0000000000"; frac "0.000000"; conf_lo "0.000000"; conf_hi "0.157547"; cov "0.000000";
Chr2	Cufflinks	exon	11215919	11216013	1	+	.	gene_id "CUFF.2402"; transcript_id "AT2G26340.2"; exon_number "4"; FPKM "0.0000000000"; frac "0.000000"; conf_lo "0.000000"; conf_hi "0.157547"; cov "0.000000";
Chr2	Cufflinks	exon	11216101	11216159	1	+	.	gene_id "CUFF.2402"; transcript_id "AT2G26340.2"; exon_number "5"; FPKM "0.0000000000"; frac "0.000000"; conf_lo "0.000000"; conf_hi "0.157547"; cov "0.000000";
Chr2	Cufflinks	exon	11216231	11216476	1	+	.	gene_id "CUFF.2402"; transcript_id "AT2G26340.2"; exon_number "6"; FPKM "0.0000000000"; frac "0.000000"; conf_lo "0.000000"; conf_hi "0.157547"; cov "0.000000";
Chr2	Cufflinks	exon	11216946	11217033	1	+	.	gene_id "CUFF.2402"; transcript_id "AT2G26340.2"; exon_number "7"; FPKM "0.0000000000"; frac "0.000000"; conf_lo "0.000000"; conf_hi "0.157547"; cov "0.000000";
Chr2	Cufflinks	transcript	11215252	11216647	1000	+	.	gene_id "CUFF.2402"; transcript_id "AT2G26340.1"; FPKM "26.3454651289"; frac "0.749475"; conf_lo "23.411481"; conf_hi "29.279450"; cov "155.557336"; full_read_support "yes";
Chr2	Cufflinks	exon	11215252	11215482	1000	+	.	gene_id "CUFF.2402"; transcript_id "AT2G26340.1"; exon_number "1"; FPKM "26.3454651289"; frac "0.749475"; conf_lo "23.411481"; conf_hi "29.279450"; cov "155.557336";
Chr2	Cufflinks	exon	11215609	11215657	1000	+	.	gene_id "CUFF.2402"; transcript_id "AT2G26340.1"; exon_number "2"; FPKM "26.3454651289"; frac "0.749475"; conf_lo "23.411481"; conf_hi "29.279450"; cov "155.557336";
Chr2	Cufflinks	exon	11215759	11215829	1000	+	.	gene_id "CUFF.2402"; transcript_id "AT2G26340.1"; exon_number "3"; FPKM "26.3454651289"; frac "0.749475"; conf_lo "23.411481"; conf_hi "29.279450"; cov "155.557336";
Chr2	Cufflinks	exon	11215919	11216013	1000	+	.	gene_id "CUFF.2402"; transcript_id "AT2G26340.1"; exon_number "4"; FPKM "26.3454651289"; frac "0.749475"; conf_lo "23.411481"; conf_hi "29.279450"; cov "155.557336";
Chr2	Cufflinks	exon	11216092	11216159	1000	+	.	gene_id "CUFF.2402"; transcript_id "AT2G26340.1"; exon_number "5"; FPKM "26.3454651289"; frac "0.749475"; conf_lo "23.411481"; conf_hi "29.279450"; cov "155.557336";
Chr2	Cufflinks	exon	11216231	11216647	1000	+	.	gene_id "CUFF.2402"; transcript_id "AT2G26340.1"; exon_number "6"; FPKM "26.3454651289"; frac "0.749475"; conf_lo "23.411481"; conf_hi "29.279450"; cov "155.557336";
Chr2	Cufflinks	transcript	11217439	11220507	1000	-	.	gene_id "CUFF.2403"; transcript_id "AT2G26350.1"; FPKM "4.7272484885"; frac "0.250525"; conf_lo "3.857975"; conf_hi "5.596522"; cov "27.912135"; full_read_support "yes";
Chr2	Cufflinks	exon	11217439	11217869	1000	-	.	gene_id "CUFF.2403"; transcript_id "AT2G26350.1"; exon_number "1"; FPKM "4.7272484885"; frac "0.250525"; conf_lo "3.857975"; conf_hi "5.596522"; cov "27.912135";
Chr2	Cufflinks	exon	11218116	11218192	1000	-	.	gene_id "CUFF.2403"; transcript_id "AT2G26350.1"; exon_number "2"; FPKM "4.7272484885"; frac "0.250525"; conf_lo "3.857975"; conf_hi "5.596522"; cov "27.912135";
Chr2	Cufflinks	exon	11218612	11218706	1000	-	.	gene_id "CUFF.2403"; transcript_id "AT2G26350.1"; exon_number "3"; FPKM "4.7272484885"; frac "0.250525"; conf_lo "3.857975"; conf_hi "5.596522"; cov "27.912135";
Chr2	Cufflinks	exon	11218958	11219091	1000	-	.	gene_id "CUFF.2403"; transcript_id "AT2G26350.1"; exon_number "4"; FPKM "4.7272484885"; frac "0.250525"; conf_lo "3.857975"; conf_hi "5.596522"; cov "27.912135";
Chr2	Cufflinks	exon	11219181	11219259	1000	-	.	gene_id "CUFF.2403"; transcript_id "AT2G26350.1"; exon_number "5"; FPKM "4.7272484885"; frac "0.250525"; conf_lo "3.857975"; conf_hi "5.596522"; cov "27.912135";
Chr2	Cufflinks	exon	11219330	11219399	1000	-	.	gene_id "CUFF.2403"; transcript_id "AT2G26350.1"; exon_number "6"; FPKM "4.7272484885"; frac "0.250525"; conf_lo "3.857975"; conf_hi "5.596522"; cov "27.912135";
Chr2	Cufflinks	exon	11219494	11219683	1000	-	.	gene_id "CUFF.2403"; transcript_id "AT2G26350.1"; exon_number "7"; FPKM "4.7272484885"; frac "0.250525"; conf_lo "3.857975"; conf_hi "5.596522"; cov "27.912135";
Chr2	Cufflinks	exon	11219763	11219857	1000	-	.	gene_id "CUFF.2403"; transcript_id "AT2G26350.1"; exon_number "8"; FPKM "4.7272484885"; frac "0.250525"; conf_lo "3.857975"; conf_hi "5.596522"; cov "27.912135";
Chr2	Cufflinks	exon	11219940	11220029	1000	-	.	gene_id "CUFF.2403"; transcript_id "AT2G26350.1"; exon_number "9"; FPKM "4.7272484885"; frac "0.250525"; conf_lo "3.857975"; conf_hi "5.596522"; cov "27.912135";
Chr2	Cufflinks	exon	11220105	11220136	1000	-	.	gene_id "CUFF.2403"; transcript_id "AT2G26350.1"; exon_number "10"; FPKM "4.7272484885"; frac "0.250525"; conf_lo "3.857975"; conf_hi "5.596522"; cov "27.912135";
Chr2	Cufflinks	exon	11220235	11220507	1000	-	.	gene_id "CUFF.2403"; transcript_id "AT2G26350.1"; exon_number "11"; FPKM "4.7272484885"; frac "0.250525"; conf_lo "3.857975"; conf_hi "5.596522"; cov "27.912135";
Chr2	Cufflinks	transcript	11220708	11221535	1000	+	.	gene_id "AT2G26355"; transcript_id "AT2G26355.1"; FPKM "9.0023397080"; frac "0.832065"; conf_lo "7.246500"; conf_hi "10.758179"; cov "53.197730"; full_read_support "yes";
Chr2	Cufflinks	exon	11220708	11221535	1000	+	.	gene_id "AT2G26355"; transcript_id "AT2G26355.1"; exon_number "1"; FPKM "9.0023397080"; frac "0.832065"; conf_lo "7.246500"; conf_hi "10.758179"; cov "53.197730";
Chr2	Cufflinks	transcript	11221512	11223213	1000	-	.	gene_id "CUFF.2404"; transcript_id "CUFF.2404.1"; FPKM "1.0332650982"; frac "0.167935"; conf_lo "0.581168"; conf_hi "1.485363"; cov "6.105897"; full_read_support "yes";
Chr2	Cufflinks	exon	11221512	11221926	1000	-	.	gene_id "CUFF.2404"; transcript_id "CUFF.2404.1"; exon_number "1"; FPKM "1.0332650982"; frac "0.167935"; conf_lo "0.581168"; conf_hi "1.485363"; cov "6.105897";
Chr2	Cufflinks	exon	11222001	11222234	1000	-	.	gene_id "CUFF.2404"; transcript_id "CUFF.2404.1"; exon_number "2"; FPKM "1.0332650982"; frac "0.167935"; conf_lo "0.581168"; conf_hi "1.485363"; cov "6.105897";
Chr2	Cufflinks	exon	11222321	11222399	1000	-	.	gene_id "CUFF.2404"; transcript_id "CUFF.2404.1"; exon_number "3"; FPKM "1.0332650982"; frac "0.167935"; conf_lo "0.581168"; conf_hi "1.485363"; cov "6.105897";
Chr2	Cufflinks	exon	11222481	11222599	1000	-	.	gene_id "CUFF.2404"; transcript_id "CUFF.2404.1"; exon_number "4"; FPKM "1.0332650982"; frac "0.167935"; conf_lo "0.581168"; conf_hi "1.485363"; cov "6.105897";
Chr2	Cufflinks	exon	11222683	11222789	1000	-	.	gene_id "CUFF.2404"; transcript_id "CUFF.2404.1"; exon_number "5"; FPKM "1.0332650982"; frac "0.167935"; conf_lo "0.581168"; conf_hi "1.485363"; cov "6.105897";
Chr2	Cufflinks	exon	11222860	11223213	1000	-	.	gene_id "CUFF.2404"; transcript_id "CUFF.2404.1"; exon_number "6"; FPKM "1.0332650982"; frac "0.167935"; conf_lo "0.581168"; conf_hi "1.485363"; cov "6.105897";
Chr2	Cufflinks	transcript	11221516	11223213	1	-	.	gene_id "CUFF.2404"; transcript_id "AT2G26360.1"; FPKM "0.0000000000"; frac "0.000000"; conf_lo "0.000000"; conf_hi "0.091481"; cov "0.000000"; full_read_support "no";
Chr2	Cufflinks	exon	11221516	11221926	1	-	.	gene_id "CUFF.2404"; transcript_id "AT2G26360.1"; exon_number "1"; FPKM "0.0000000000"; frac "0.000000"; conf_lo "0.000000"; conf_hi "0.091481"; cov "0.000000";
Chr2	Cufflinks	exon	11222001	11222234	1	-	.	gene_id "CUFF.2404"; transcript_id "AT2G26360.1"; exon_number "2"; FPKM "0.0000000000"; frac "0.000000"; conf_lo "0.000000"; conf_hi "0.091481"; cov "0.000000";
Chr2	Cufflinks	exon	11222321	11222399	1	-	.	gene_id "CUFF.2404"; transcript_id "AT2G26360.1"; exon_number "3"; FPKM "0.0000000000"; frac "0.000000"; conf_lo "0.000000"; conf_hi "0.091481"; cov "0.000000";
Chr2	Cufflinks	exon	11222481	11222599	1	-	.	gene_id "CUFF.2404"; transcript_id "AT2G26360.1"; exon_number "4"; FPKM "0.0000000000"; frac "0.000000"; conf_lo "0.000000"; conf_hi "0.091481"; cov "0.000000";
Chr2	Cufflinks	exon	11222683	11222788	1	-	.	gene_id "CUFF.2404"; transcript_id "AT2G26360.1"; exon_number "5"; FPKM "0.0000000000"; frac "0.000000"; conf_lo "0.000000"; conf_hi "0.091481"; cov "0.000000";
Chr2	Cufflinks	exon	11222859	11223213	1	-	.	gene_id "CUFF.2404"; transcript_id "AT2G26360.1"; exon_number "6"; FPKM "0.0000000000"; frac "0.000000"; conf_lo "0.000000"; conf_hi "0.091481"; cov "0.000000";
Chr2	Cufflinks	transcript	11224565	11226214	1000	+	.	gene_id "CUFF.2405"; transcript_id "AT2G26370.1"; FPKM "1.2682898269"; frac "1.000000"; conf_lo "0.556582"; conf_hi "1.979997"; cov "7.496229"; full_read_support "yes";
Chr2	Cufflinks	exon	11224565	11224735	1000	+	.	gene_id "CUFF.2405"; transcript_id "AT2G26370.1"; exon_number "1"; FPKM "1.2682898269"; frac "1.000000"; conf_lo "0.556582"; conf_hi "1.979997"; cov "7.496229";
Chr2	Cufflinks	exon	11225404	11225523	1000	+	.	gene_id "CUFF.2405"; transcript_id "AT2G26370.1"; exon_number "2"; FPKM "1.2682898269"; frac "1.000000"; conf_lo "0.556582"; conf_hi "1.979997"; cov "7.496229";
Chr2	Cufflinks	exon	11225610	11225785	1000	+	.	gene_id "CUFF.2405"; transcript_id "AT2G26370.1"; exon_number "3"; FPKM "1.2682898269"; frac "1.000000"; conf_lo "0.556582"; conf_hi "1.979997"; cov "7.496229";
Chr2	Cufflinks	exon	11225927	11226214	1000	+	.	gene_id "CUFF.2405"; transcript_id "AT2G26370.1"; exon_number "4"; FPKM "1.2682898269"; frac "1.000000"; conf_lo "0.556582"; conf_hi "1.979997"; cov "7.496229";
Chr2	Cufflinks	transcript	11226615	11228057	1000	-	.	gene_id "AT2G26380"; transcript_id "AT2G26380.1"; FPKM "0.0812911468"; frac "1.000000"; conf_lo "0.000000"; conf_hi "0.196415"; cov "0.480815"; full_read_support "yes";
Chr2	Cufflinks	exon	11226615	11228057	1000	-	.	gene_id "AT2G26380"; transcript_id "AT2G26380.1"; exon_number "1"; FPKM "0.0812911468"; frac "1.000000"; conf_lo "0.000000"; conf_hi "0.196415"; cov "0.480815";
Chr2	Cufflinks	transcript	11229087	11230491	1000	-	.	gene_id "AT2G26390"; transcript_id "AT2G26390.1"; FPKM "0.0520277170"; frac "1.000000"; conf_lo "0.000000"; conf_hi "0.156083"; cov "0.307730"; full_read_support "no";
Chr2	Cufflinks	exon	11229087	11229875	1000	-	.	gene_id "AT2G26390"; transcript_id "AT2G26390.1"; exon_number "1"; FPKM "0.0520277170"; frac "1.000000"; conf_lo "0.000000"; conf_hi "0.156083"; cov "0.307730";
Chr2	Cufflinks	exon	11230111	11230491	1000	-	.	gene_id "AT2G26390"; transcript_id "AT2G26390.1"; exon_number "2"; FPKM "0.0520277170"; frac "1.000000"; conf_lo "0.000000"; conf_hi "0.156083"; cov "0.307730";
Chr2	Cufflinks	transcript	11231800	11233295	1000	-	.	gene_id "CUFF.2406"; transcript_id "AT2G26400.1"; FPKM "5.4192688360"; frac "0.730693"; conf_lo "4.035717"; conf_hi "6.802820"; cov "32.011822"; full_read_support "yes";
Chr2	Cufflinks	exon	11231800	11232121	1000	-	.	gene_id "CUFF.2406"; transcript_id "AT2G26400.1"; exon_number "1"; FPKM "5.4192688360"; frac "0.730693"; conf_lo "4.035717"; conf_hi "6.802820"; cov "32.011822";
Chr2	Cufflinks	exon	11232240	11232310	1000	-	.	gene_id "CUFF.2406"; transcript_id "AT2G26400.1"; exon_number "2"; FPKM "5.4192688360"; frac "0.730693"; conf_lo "4.035717"; conf_hi "6.802820"; cov "32.011822";
Chr2	Cufflinks	exon	11232415	11232539	1000	-	.	gene_id "CUFF.2406"; transcript_id "AT2G26400.1"; exon_number "3"; FPKM "5.4192688360"; frac "0.730693"; conf_lo "4.035717"; conf_hi "6.802820"; cov "32.011822";
Chr2	Cufflinks	exon	11232627	11232741	1000	-	.	gene_id "CUFF.2406"; transcript_id "AT2G26400.1"; exon_number "4"; FPKM "5.4192688360"; frac "0.730693"; conf_lo "4.035717"; conf_hi "6.802820"; cov "32.011822";
Chr2	Cufflinks	exon	11232883	11232977	1000	-	.	gene_id "CUFF.2406"; transcript_id "AT2G26400.1"; exon_number "5"; FPKM "5.4192688360"; frac "0.730693"; conf_lo "4.035717"; conf_hi "6.802820"; cov "32.011822";
Chr2	Cufflinks	exon	11233057	11233168	1000	-	.	gene_id "CUFF.2406"; transcript_id "AT2G26400.1"; exon_number "6"; FPKM "5.4192688360"; frac "0.730693"; conf_lo "4.035717"; conf_hi "6.802820"; cov "32.011822";
Chr2	Cufflinks	exon	11233257	11233295	1000	-	.	gene_id "CUFF.2406"; transcript_id "AT2G26400.1"; exon_number "7"; FPKM "5.4192688360"; frac "0.730693"; conf_lo "4.035717"; conf_hi "6.802820"; cov "32.011822";
Chr2	Cufflinks	transcript	11231861	11233295	201	-	.	gene_id "CUFF.2406"; transcript_id "CUFF.2406.2"; FPKM "1.0940982137"; frac "0.134577"; conf_lo "0.314307"; conf_hi "1.873890"; cov "6.462879"; full_read_support "yes";
Chr2	Cufflinks	exon	11231861	11232121	201	-	.	gene_id "CUFF.2406"; transcript_id "CUFF.2406.2"; exon_number "1"; FPKM "1.0940982137"; frac "0.134577"; conf_lo "0.314307"; conf_hi "1.873890"; cov "6.462879";
Chr2	Cufflinks	exon	11232240	11232310	201	-	.	gene_id "CUFF.2406"; transcript_id "CUFF.2406.2"; exon_number "2"; FPKM "1.0940982137"; frac "0.134577"; conf_lo "0.314307"; conf_hi "1.873890"; cov "6.462879";
Chr2	Cufflinks	exon	11232414	11232539	201	-	.	gene_id "CUFF.2406"; transcript_id "CUFF.2406.2"; exon_number "3"; FPKM "1.0940982137"; frac "0.134577"; conf_lo "0.314307"; conf_hi "1.873890"; cov "6.462879";
Chr2	Cufflinks	exon	11232627	11232741	201	-	.	gene_id "CUFF.2406"; transcript_id "CUFF.2406.2"; exon_number "4"; FPKM "1.0940982137"; frac "0.134577"; conf_lo "0.314307"; conf_hi "1.873890"; cov "6.462879";
Chr2	Cufflinks	exon	11232883	11232977	201	-	.	gene_id "CUFF.2406"; transcript_id "CUFF.2406.2"; exon_number "5"; FPKM "1.0940982137"; frac "0.134577"; conf_lo "0.314307"; conf_hi "1.873890"; cov "6.462879";
Chr2	Cufflinks	exon	11233057	11233168	201	-	.	gene_id "CUFF.2406"; transcript_id "CUFF.2406.2"; exon_number "6"; FPKM "1.0940982137"; frac "0.134577"; conf_lo "0.314307"; conf_hi "1.873890"; cov "6.462879";
Chr2	Cufflinks	exon	11233257	11233295	201	-	.	gene_id "CUFF.2406"; transcript_id "CUFF.2406.2"; exon_number "7"; FPKM "1.0940982137"; frac "0.134577"; conf_lo "0.314307"; conf_hi "1.873890"; cov "6.462879";
Chr2	Cufflinks	transcript	11231861	11233295	202	-	.	gene_id "CUFF.2406"; transcript_id "CUFF.2406.3"; FPKM "1.0970954996"; frac "0.134730"; conf_lo "0.350783"; conf_hi "1.843408"; cov "6.480584"; full_read_support "yes";
Chr2	Cufflinks	exon	11231861	11232121	202	-	.	gene_id "CUFF.2406"; transcript_id "CUFF.2406.3"; exon_number "1"; FPKM "1.0970954996"; frac "0.134730"; conf_lo "0.350783"; conf_hi "1.843408"; cov "6.480584";
Chr2	Cufflinks	exon	11232240	11232310	202	-	.	gene_id "CUFF.2406"; transcript_id "CUFF.2406.3"; exon_number "2"; FPKM "1.0970954996"; frac "0.134730"; conf_lo "0.350783"; conf_hi "1.843408"; cov "6.480584";
Chr2	Cufflinks	exon	11232415	11232539	202	-	.	gene_id "CUFF.2406"; transcript_id "CUFF.2406.3"; exon_number "3"; FPKM "1.0970954996"; frac "0.134730"; conf_lo "0.350783"; conf_hi "1.843408"; cov "6.480584";
Chr2	Cufflinks	exon	11232627	11232741	202	-	.	gene_id "CUFF.2406"; transcript_id "CUFF.2406.3"; exon_number "4"; FPKM "1.0970954996"; frac "0.134730"; conf_lo "0.350783"; conf_hi "1.843408"; cov "6.480584";
Chr2	Cufflinks	exon	11232883	11232977	202	-	.	gene_id "CUFF.2406"; transcript_id "CUFF.2406.3"; exon_number "5"; FPKM "1.0970954996"; frac "0.134730"; conf_lo "0.350783"; conf_hi "1.843408"; cov "6.480584";
Chr2	Cufflinks	exon	11233057	11233189	202	-	.	gene_id "CUFF.2406"; transcript_id "CUFF.2406.3"; exon_number "6"; FPKM "1.0970954996"; frac "0.134730"; conf_lo "0.350783"; conf_hi "1.843408"; cov "6.480584";
Chr2	Cufflinks	exon	11233278	11233295	202	-	.	gene_id "CUFF.2406"; transcript_id "CUFF.2406.3"; exon_number "7"; FPKM "1.0970954996"; frac "0.134730"; conf_lo "0.350783"; conf_hi "1.843408"; cov "6.480584";
Chr2	Cufflinks	transcript	11234387	11236936	1000	-	.	gene_id "CUFF.2407"; transcript_id "CUFF.2407.1"; FPKM "0.7052545015"; frac "1.000000"; conf_lo "0.420979"; conf_hi "0.989530"; cov "4.167109"; full_read_support "no";
Chr2	Cufflinks	exon	11234387	11235400	1000	-	.	gene_id "CUFF.2407"; transcript_id "CUFF.2407.1"; exon_number "1"; FPKM "0.7052545015"; frac "1.000000"; conf_lo "0.420979"; conf_hi "0.989530"; cov "4.167109";
Chr2	Cufflinks	exon	11235478	11235600	1000	-	.	gene_id "CUFF.2407"; transcript_id "CUFF.2407.1"; exon_number "2"; FPKM "0.7052545015"; frac "1.000000"; conf_lo "0.420979"; conf_hi "0.989530"; cov "4.167109";
Chr2	Cufflinks	exon	11235792	11236016	1000	-	.	gene_id "CUFF.2407"; transcript_id "CUFF.2407.1"; exon_number "3"; FPKM "0.7052545015"; frac "1.000000"; conf_lo "0.420979"; conf_hi "0.989530"; cov "4.167109";
Chr2	Cufflinks	exon	11236119	11236535	1000	-	.	gene_id "CUFF.2407"; transcript_id "CUFF.2407.1"; exon_number "4"; FPKM "0.7052545015"; frac "1.000000"; conf_lo "0.420979"; conf_hi "0.989530"; cov "4.167109";
Chr2	Cufflinks	exon	11236651	11236936	1000	-	.	gene_id "CUFF.2407"; transcript_id "CUFF.2407.1"; exon_number "5"; FPKM "0.7052545015"; frac "1.000000"; conf_lo "0.420979"; conf_hi "0.989530"; cov "4.167109";
Chr2	Cufflinks	transcript	11234651	11236936	1	-	.	gene_id "CUFF.2407"; transcript_id "AT2G26410.1"; FPKM "0.0000000000"; frac "0.000000"; conf_lo "0.000000"; conf_hi "0.067052"; cov "0.000000"; full_read_support "no";
Chr2	Cufflinks	exon	11234651	11235400	1	-	.	gene_id "CUFF.2407"; transcript_id "AT2G26410.1"; exon_number "1"; FPKM "0.0000000000"; frac "0.000000"; conf_lo "0.000000"; conf_hi "0.067052"; cov "0.000000";
Chr2	Cufflinks	exon	11235478	11235600	1	-	.	gene_id "CUFF.2407"; transcript_id "AT2G26410.1"; exon_number "2"; FPKM "0.0000000000"; frac "0.000000"; conf_lo "0.000000"; conf_hi "0.067052"; cov "0.000000";
Chr2	Cufflinks	exon	11235792	11236016	1	-	.	gene_id "CUFF.2407"; transcript_id "AT2G26410.1"; exon_number "3"; FPKM "0.0000000000"; frac "0.000000"; conf_lo "0.000000"; conf_hi "0.067052"; cov "0.000000";
Chr2	Cufflinks	exon	11236119	11236535	1	-	.	gene_id "CUFF.2407"; transcript_id "AT2G26410.1"; exon_number "4"; FPKM "0.0000000000"; frac "0.000000"; conf_lo "0.000000"; conf_hi "0.067052"; cov "0.000000";
Chr2	Cufflinks	exon	11236651	11236725	1	-	.	gene_id "CUFF.2407"; transcript_id "AT2G26410.1"; exon_number "5"; FPKM "0.0000000000"; frac "0.000000"; conf_lo "0.000000"; conf_hi "0.067052"; cov "0.000000";
Chr2	Cufflinks	exon	11236819	11236936	1	-	.	gene_id "CUFF.2407"; transcript_id "AT2G26410.1"; exon_number "6"; FPKM "0.0000000000"; frac "0.000000"; conf_lo "0.000000"; conf_hi "0.067052"; cov "0.000000";
Chr2	Cufflinks	transcript	11239084	11242819	1000	-	.	gene_id "CUFF.2408"; transcript_id "CUFF.2408.1"; FPKM "0.3145624145"; frac "1.000000"; conf_lo "0.150956"; conf_hi "0.478169"; cov "1.860551"; full_read_support "no";
Chr2	Cufflinks	exon	11239084	11239746	1000	-	.	gene_id "CUFF.2408"; transcript_id "CUFF.2408.1"; exon_number "1"; FPKM "0.3145624145"; frac "1.000000"; conf_lo "0.150956"; conf_hi "0.478169"; cov "1.860551";
Chr2	Cufflinks	exon	11240101	11240134	1000	-	.	gene_id "CUFF.2408"; transcript_id "CUFF.2408.1"; exon_number "2"; FPKM "0.3145624145"; frac "1.000000"; conf_lo "0.150956"; conf_hi "0.478169"; cov "1.860551";
Chr2	Cufflinks	exon	11240223	11240532	1000	-	.	gene_id "CUFF.2408"; transcript_id "CUFF.2408.1"; exon_number "3"; FPKM "0.3145624145"; frac "1.000000"; conf_lo "0.150956"; conf_hi "0.478169"; cov "1.860551";
Chr2	Cufflinks	exon	11240627	11240980	1000	-	.	gene_id "CUFF.2408"; transcript_id "CUFF.2408.1"; exon_number "4"; FPKM "0.3145624145"; frac "1.000000"; conf_lo "0.150956"; conf_hi "0.478169"; cov "1.860551";
Chr2	Cufflinks	exon	11241056	11242334	1000	-	.	gene_id "CUFF.2408"; transcript_id "CUFF.2408.1"; exon_number "5"; FPKM "0.3145624145"; frac "1.000000"; conf_lo "0.150956"; conf_hi "0.478169"; cov "1.860551";
Chr2	Cufflinks	exon	11242685	11242819	1000	-	.	gene_id "CUFF.2408"; transcript_id "CUFF.2408.1"; exon_number "6"; FPKM "0.3145624145"; frac "1.000000"; conf_lo "0.150956"; conf_hi "0.478169"; cov "1.860551";
Chr2	Cufflinks	transcript	11239434	11242239	1	-	.	gene_id "CUFF.2408"; transcript_id "AT2G26420.1"; FPKM "0.0000000000"; frac "0.000000"; conf_lo "0.000000"; conf_hi "0.052755"; cov "0.000000"; full_read_support "no";
Chr2	Cufflinks	exon	11239434	11239746	1	-	.	gene_id "CUFF.2408"; transcript_id "AT2G26420.1"; exon_number "1"; FPKM "0.0000000000"; frac "0.000000"; conf_lo "0.000000"; conf_hi "0.052755"; cov "0.000000";
Chr2	Cufflinks	exon	11240101	11240134	1	-	.	gene_id "CUFF.2408"; transcript_id "AT2G26420.1"; exon_number "2"; FPKM "0.0000000000"; frac "0.000000"; conf_lo "0.000000"; conf_hi "0.052755"; cov "0.000000";
Chr2	Cufflinks	exon	11240223	11240532	1	-	.	gene_id "CUFF.2408"; transcript_id "AT2G26420.1"; exon_number "3"; FPKM "0.0000000000"; frac "0.000000"; conf_lo "0.000000"; conf_hi "0.052755"; cov "0.000000";
Chr2	Cufflinks	exon	11240627	11240737	1	-	.	gene_id "CUFF.2408"; transcript_id "AT2G26420.1"; exon_number "4"; FPKM "0.0000000000"; frac "0.000000"; conf_lo "0.000000"; conf_hi "0.052755"; cov "0.000000";
Chr2	Cufflinks	exon	11240814	11240979	1	-	.	gene_id "CUFF.2408"; transcript_id "AT2G26420.1"; exon_number "5"; FPKM "0.0000000000"; frac "0.000000"; conf_lo "0.000000"; conf_hi "0.052755"; cov "0.000000";
Chr2	Cufflinks	exon	11241056	11242239	1	-	.	gene_id "CUFF.2408"; transcript_id "AT2G26420.1"; exon_number "6"; FPKM "0.0000000000"; frac "0.000000"; conf_lo "0.000000"; conf_hi "0.052755"; cov "0.000000";
Chr2	Cufflinks	transcript	11243219	11246035	1	-	.	gene_id "CUFF.2409"; transcript_id "AT2G26430.3"; FPKM "0.0000000000"; frac "0.000000"; conf_lo "0.000000"; conf_hi "0.068640"; cov "0.000000"; full_read_support "yes";
Chr2	Cufflinks	exon	11243219	11243864	1	-	.	gene_id "CUFF.2409"; transcript_id "AT2G26430.3"; exon_number "1"; FPKM "0.0000000000"; frac "0.000000"; conf_lo "0.000000"; conf_hi "0.068640"; cov "0.000000";
Chr2	Cufflinks	exon	11244128	11244401	1	-	.	gene_id "CUFF.2409"; transcript_id "AT2G26430.3"; exon_number "2"; FPKM "0.0000000000"; frac "0.000000"; conf_lo "0.000000"; conf_hi "0.068640"; cov "0.000000";
Chr2	Cufflinks	exon	11244624	11244793	1	-	.	gene_id "CUFF.2409"; transcript_id "AT2G26430.3"; exon_number "3"; FPKM "0.0000000000"; frac "0.000000"; conf_lo "0.000000"; conf_hi "0.068640"; cov "0.000000";
Chr2	Cufflinks	exon	11244925	11245065	1	-	.	gene_id "CUFF.2409"; transcript_id "AT2G26430.3"; exon_number "4"; FPKM "0.0000000000"; frac "0.000000"; conf_lo "0.000000"; conf_hi "0.068640"; cov "0.000000";
Chr2	Cufflinks	exon	11245187	11245528	1	-	.	gene_id "CUFF.2409"; transcript_id "AT2G26430.3"; exon_number "5"; FPKM "0.0000000000"; frac "0.000000"; conf_lo "0.000000"; conf_hi "0.068640"; cov "0.000000";
Chr2	Cufflinks	exon	11245936	11246035	1	-	.	gene_id "CUFF.2409"; transcript_id "AT2G26430.3"; exon_number "6"; FPKM "0.0000000000"; frac "0.000000"; conf_lo "0.000000"; conf_hi "0.068640"; cov "0.000000";
Chr2	Cufflinks	transcript	11243219	11246035	1	-	.	gene_id "CUFF.2409"; transcript_id "AT2G26430.2"; FPKM "0.0000000000"; frac "0.000000"; conf_lo "0.000000"; conf_hi "0.073144"; cov "0.000000"; full_read_support "no";
Chr2	Cufflinks	exon	11243219	11243864	1	-	.	gene_id "CUFF.2409"; transcript_id "AT2G26430.2"; exon_number "1"; FPKM "0.0000000000"; frac "0.000000"; conf_lo "0.000000"; conf_hi "0.073144"; cov "0.000000";
Chr2	Cufflinks	exon	11244128	11244401	1	-	.	gene_id "CUFF.2409"; transcript_id "AT2G26430.2"; exon_number "2"; FPKM "0.0000000000"; frac "0.000000"; conf_lo "0.000000"; conf_hi "0.073144"; cov "0.000000";
Chr2	Cufflinks	exon	11244624	11244793	1	-	.	gene_id "CUFF.2409"; transcript_id "AT2G26430.2"; exon_number "3"; FPKM "0.0000000000"; frac "0.000000"; conf_lo "0.000000"; conf_hi "0.073144"; cov "0.000000";
Chr2	Cufflinks	exon	11244925	11245065	1	-	.	gene_id "CUFF.2409"; transcript_id "AT2G26430.2"; exon_number "4"; FPKM "0.0000000000"; frac "0.000000"; conf_lo "0.000000"; conf_hi "0.073144"; cov "0.000000";
Chr2	Cufflinks	exon	11245187	11245261	1	-	.	gene_id "CUFF.2409"; transcript_id "AT2G26430.2"; exon_number "5"; FPKM "0.0000000000"; frac "0.000000"; conf_lo "0.000000"; conf_hi "0.073144"; cov "0.000000";
Chr2	Cufflinks	exon	11245353	11245528	1	-	.	gene_id "CUFF.2409"; transcript_id "AT2G26430.2"; exon_number "6"; FPKM "0.0000000000"; frac "0.000000"; conf_lo "0.000000"; conf_hi "0.073144"; cov "0.000000";
Chr2	Cufflinks	exon	11245936	11246035	1	-	.	gene_id "CUFF.2409"; transcript_id "AT2G26430.2"; exon_number "7"; FPKM "0.0000000000"; frac "0.000000"; conf_lo "0.000000"; conf_hi "0.073144"; cov "0.000000";
Chr2	Cufflinks	transcript	11243219	11246035	1000	-	.	gene_id "CUFF.2409"; transcript_id "AT2G26430.1"; FPKM "16.6658023061"; frac "1.000000"; conf_lo "14.948217"; conf_hi "18.383388"; cov "98.434065"; full_read_support "yes";
Chr2	Cufflinks	exon	11243219	11243864	1000	-	.	gene_id "CUFF.2409"; transcript_id "AT2G26430.1"; exon_number "1"; FPKM "16.6658023061"; frac "1.000000"; conf_lo "14.948217"; conf_hi "18.383388"; cov "98.434065";
Chr2	Cufflinks	exon	11244128	11244401	1000	-	.	gene_id "CUFF.2409"; transcript_id "AT2G26430.1"; exon_number "2"; FPKM "16.6658023061"; frac "1.000000"; conf_lo "14.948217"; conf_hi "18.383388"; cov "98.434065";
Chr2	Cufflinks	exon	11244624	11244793	1000	-	.	gene_id "CUFF.2409"; transcript_id "AT2G26430.1"; exon_number "3"; FPKM "16.6658023061"; frac "1.000000"; conf_lo "14.948217"; conf_hi "18.383388"; cov "98.434065";
Chr2	Cufflinks	exon	11244925	11245065	1000	-	.	gene_id "CUFF.2409"; transcript_id "AT2G26430.1"; exon_number "4"; FPKM "16.6658023061"; frac "1.000000"; conf_lo "14.948217"; conf_hi "18.383388"; cov "98.434065";
Chr2	Cufflinks	exon	11245187	11245268	1000	-	.	gene_id "CUFF.2409"; transcript_id "AT2G26430.1"; exon_number "5"; FPKM "16.6658023061"; frac "1.000000"; conf_lo "14.948217"; conf_hi "18.383388"; cov "98.434065";
Chr2	Cufflinks	exon	11245353	11245528	1000	-	.	gene_id "CUFF.2409"; transcript_id "AT2G26430.1"; exon_number "6"; FPKM "16.6658023061"; frac "1.000000"; conf_lo "14.948217"; conf_hi "18.383388"; cov "98.434065";
Chr2	Cufflinks	exon	11245936	11246035	1000	-	.	gene_id "CUFF.2409"; transcript_id "AT2G26430.1"; exon_number "7"; FPKM "16.6658023061"; frac "1.000000"; conf_lo "14.948217"; conf_hi "18.383388"; cov "98.434065";
Chr2	Cufflinks	transcript	11247383	11249493	1000	+	.	gene_id "AT2G26440"; transcript_id "AT2G26440.1"; FPKM "17.8626481588"; frac "1.000000"; conf_lo "16.154549"; conf_hi "19.570747"; cov "105.525250"; full_read_support "yes";
Chr2	Cufflinks	exon	11247383	11248361	1000	+	.	gene_id "AT2G26440"; transcript_id "AT2G26440.1"; exon_number "1"; FPKM "17.8626481588"; frac "1.000000"; conf_lo "16.154549"; conf_hi "19.570747"; cov "105.525250";
Chr2	Cufflinks	exon	11248719	11249493	1000	+	.	gene_id "AT2G26440"; transcript_id "AT2G26440.1"; exon_number "2"; FPKM "17.8626481588"; frac "1.000000"; conf_lo "16.154549"; conf_hi "19.570747"; cov "105.525250";
Chr2	Cufflinks	transcript	11251120	11253612	1	+	.	gene_id "AT2G26450"; transcript_id "AT2G26450.1"; FPKM "0.0000000000"; frac "0.000000"; conf_lo "0.000000"; conf_hi "0.000000"; cov "0.000000"; full_read_support "no";
Chr2	Cufflinks	exon	11251120	11252264	1	+	.	gene_id "AT2G26450"; transcript_id "AT2G26450.1"; exon_number "1"; FPKM "0.0000000000"; frac "0.000000"; conf_lo "0.000000"; conf_hi "0.000000"; cov "0.000000";
Chr2	Cufflinks	exon	11252375	11252535	1	+	.	gene_id "AT2G26450"; transcript_id "AT2G26450.1"; exon_number "2"; FPKM "0.0000000000"; frac "0.000000"; conf_lo "0.000000"; conf_hi "0.000000"; cov "0.000000";
Chr2	Cufflinks	exon	11252749	11253612	1	+	.	gene_id "AT2G26450"; transcript_id "AT2G26450.1"; exon_number "3"; FPKM "0.0000000000"; frac "0.000000"; conf_lo "0.000000"; conf_hi "0.000000"; cov "0.000000";
Chr2	Cufflinks	transcript	11259153	11262494	1000	-	.	gene_id "CUFF.2410"; transcript_id "AT2G26470.1"; FPKM "2.8540753367"; frac "1.000000"; conf_lo "2.225182"; conf_hi "3.482968"; cov "16.861891"; full_read_support "yes";
Chr2	Cufflinks	exon	11259153	11260083	1000	-	.	gene_id "CUFF.2410"; transcript_id "AT2G26470.1"; exon_number "1"; FPKM "2.8540753367"; frac "1.000000"; conf_lo "2.225182"; conf_hi "3.482968"; cov "16.861891";
Chr2	Cufflinks	exon	11260235	11260300	1000	-	.	gene_id "CUFF.2410"; transcript_id "AT2G26470.1"; exon_number "2"; FPKM "2.8540753367"; frac "1.000000"; conf_lo "2.225182"; conf_hi "3.482968"; cov "16.861891";
Chr2	Cufflinks	exon	11260381	11260490	1000	-	.	gene_id "CUFF.2410"; transcript_id "AT2G26470.1"; exon_number "3"; FPKM "2.8540753367"; frac "1.000000"; conf_lo "2.225182"; conf_hi "3.482968"; cov "16.861891";
Chr2	Cufflinks	exon	11260954	11261019	1000	-	.	gene_id "CUFF.2410"; transcript_id "AT2G26470.1"; exon_number "4"; FPKM "2.8540753367"; frac "1.000000"; conf_lo "2.225182"; conf_hi "3.482968"; cov "16.861891";
Chr2	Cufflinks	exon	11261310	11261422	1000	-	.	gene_id "CUFF.2410"; transcript_id "AT2G26470.1"; exon_number "5"; FPKM "2.8540753367"; frac "1.000000"; conf_lo "2.225182"; conf_hi "3.482968"; cov "16.861891";
Chr2	Cufflinks	exon	11261810	11261895	1000	-	.	gene_id "CUFF.2410"; transcript_id "AT2G26470.1"; exon_number "6"; FPKM "2.8540753367"; frac "1.000000"; conf_lo "2.225182"; conf_hi "3.482968"; cov "16.861891";
Chr2	Cufflinks	exon	11262018	11262177	1000	-	.	gene_id "CUFF.2410"; transcript_id "AT2G26470.1"; exon_number "7"; FPKM "2.8540753367"; frac "1.000000"; conf_lo "2.225182"; conf_hi "3.482968"; cov "16.861891";
Chr2	Cufflinks	exon	11262268	11262494	1000	-	.	gene_id "CUFF.2410"; transcript_id "AT2G26470.1"; exon_number "8"; FPKM "2.8540753367"; frac "1.000000"; conf_lo "2.225182"; conf_hi "3.482968"; cov "16.861891";
Chr2	Cufflinks	transcript	11263963	11265684	1000	+	.	gene_id "AT2G26480"; transcript_id "AT2G26480.1"; FPKM "0.5963037217"; frac "1.000000"; conf_lo "0.285545"; conf_hi "0.907062"; cov "3.518352"; full_read_support "no";
Chr2	Cufflinks	exon	11263963	11264422	1000	+	.	gene_id "AT2G26480"; transcript_id "AT2G26480.1"; exon_number "1"; FPKM "0.5963037217"; frac "1.000000"; conf_lo "0.285545"; conf_hi "0.907062"; cov "3.518352";
Chr2	Cufflinks	exon	11264674	11265684	1000	+	.	gene_id "AT2G26480"; transcript_id "AT2G26480.1"; exon_number "2"; FPKM "0.5963037217"; frac "1.000000"; conf_lo "0.285545"; conf_hi "0.907062"; cov "3.518352";
Chr2	Cufflinks	transcript	11267942	11269623	1	+	.	gene_id "AT2G26490"; transcript_id "AT2G26490.1"; FPKM "0.0000000000"; frac "0.000000"; conf_lo "0.000000"; conf_hi "0.000000"; cov "0.000000"; full_read_support "no";
Chr2	Cufflinks	exon	11267942	11269623	1	+	.	gene_id "AT2G26490"; transcript_id "AT2G26490.1"; exon_number "1"; FPKM "0.0000000000"; frac "0.000000"; conf_lo "0.000000"; conf_hi "0.000000"; cov "0.000000";
Chr2	Cufflinks	transcript	11270089	11270953	1000	+	.	gene_id "CUFF.2411"; transcript_id "AT2G26500.1"; FPKM "339.7240870910"; frac "0.813677"; conf_lo "321.471951"; conf_hi "357.976223"; cov "2005.575929"; full_read_support "yes";
Chr2	Cufflinks	exon	11270089	11270267	1000	+	.	gene_id "CUFF.2411"; transcript_id "AT2G26500.1"; exon_number "1"; FPKM "339.7240870910"; frac "0.813677"; conf_lo "321.471951"; conf_hi "357.976223"; cov "2005.575929";
Chr2	Cufflinks	exon	11270364	11270953	1000	+	.	gene_id "CUFF.2411"; transcript_id "AT2G26500.1"; exon_number "2"; FPKM "339.7240870910"; frac "0.813677"; conf_lo "321.471951"; conf_hi "357.976223"; cov "2005.575929";
Chr2	Cufflinks	transcript	11270136	11270874	1	+	.	gene_id "CUFF.2411"; transcript_id "AT2G26500.3"; FPKM "0.0000000000"; frac "0.000000"; conf_lo "0.000000"; conf_hi "0.288248"; cov "0.000000"; full_read_support "yes";
Chr2	Cufflinks	exon	11270136	11270267	1	+	.	gene_id "CUFF.2411"; transcript_id "AT2G26500.3"; exon_number "1"; FPKM "0.0000000000"; frac "0.000000"; conf_lo "0.000000"; conf_hi "0.288248"; cov "0.000000";
Chr2	Cufflinks	exon	11270364	11270595	1	+	.	gene_id "CUFF.2411"; transcript_id "AT2G26500.3"; exon_number "2"; FPKM "0.0000000000"; frac "0.000000"; conf_lo "0.000000"; conf_hi "0.288248"; cov "0.000000";
Chr2	Cufflinks	exon	11270692	11270874	1	+	.	gene_id "CUFF.2411"; transcript_id "AT2G26500.3"; exon_number "3"; FPKM "0.0000000000"; frac "0.000000"; conf_lo "0.000000"; conf_hi "0.288248"; cov "0.000000";
Chr2	Cufflinks	transcript	11270218	11270874	363	+	.	gene_id "CUFF.2411"; transcript_id "AT2G26500.2"; FPKM "123.3532566057"; frac "0.186323"; conf_lo "111.793289"; conf_hi "134.913224"; cov "728.221317"; full_read_support "yes";
Chr2	Cufflinks	exon	11270218	11270267	363	+	.	gene_id "CUFF.2411"; transcript_id "AT2G26500.2"; exon_number "1"; FPKM "123.3532566057"; frac "0.186323"; conf_lo "111.793289"; conf_hi "134.913224"; cov "728.221317";
Chr2	Cufflinks	exon	11270368	11270874	363	+	.	gene_id "CUFF.2411"; transcript_id "AT2G26500.2"; exon_number "2"; FPKM "123.3532566057"; frac "0.186323"; conf_lo "111.793289"; conf_hi "134.913224"; cov "728.221317";
Chr2	Cufflinks	transcript	11277789	11277890	1	+	.	gene_id "AT2G26511"; transcript_id "AT2G26511.1"; FPKM "0.0000000000"; frac "0.000000"; conf_lo "0.000000"; conf_hi "0.000000"; cov "0.000000"; full_read_support "no";
Chr2	Cufflinks	exon	11277789	11277890	1	+	.	gene_id "AT2G26511"; transcript_id "AT2G26511.1"; exon_number "1"; FPKM "0.0000000000"; frac "0.000000"; conf_lo "0.000000"; conf_hi "0.000000"; cov "0.000000";
Chr2	Cufflinks	transcript	11280025	11280940	1000	+	.	gene_id "AT2G26520"; transcript_id "AT2G26520.1"; FPKM "0.4925164660"; frac "1.000000"; conf_lo "0.120209"; conf_hi "0.864824"; cov "2.906164"; full_read_support "yes";
Chr2	Cufflinks	exon	11280025	11280940	1000	+	.	gene_id "AT2G26520"; transcript_id "AT2G26520.1"; exon_number "1"; FPKM "0.4925164660"; frac "1.000000"; conf_lo "0.120209"; conf_hi "0.864824"; cov "2.906164";
Chr2	Cufflinks	transcript	11282775	11284229	1000	-	.	gene_id "AT2G26530"; transcript_id "AT2G26530.1"; FPKM "5.7972148274"; frac "1.000000"; conf_lo "4.791559"; conf_hi "6.802870"; cov "34.243696"; full_read_support "yes";
Chr2	Cufflinks	exon	11282775	11284229	1000	-	.	gene_id "AT2G26530"; transcript_id "AT2G26530.1"; exon_number "1"; FPKM "5.7972148274"; frac "1.000000"; conf_lo "4.791559"; conf_hi "6.802870"; cov "34.243696";
Chr2	Cufflinks	transcript	11282775	11284211	1	-	.	gene_id "AT2G26530"; transcript_id "AT2G26530.2"; FPKM "0.0000000000"; frac "0.000000"; conf_lo "0.000000"; conf_hi "0.087383"; cov "0.000000"; full_read_support "no";
Chr2	Cufflinks	exon	11282775	11283520	1	-	.	gene_id "AT2G26530"; transcript_id "AT2G26530.2"; exon_number "1"; FPKM "0.0000000000"; frac "0.000000"; conf_lo "0.000000"; conf_hi "0.087383"; cov "0.000000";
Chr2	Cufflinks	exon	11283602	11284211	1	-	.	gene_id "AT2G26530"; transcript_id "AT2G26530.2"; exon_number "2"; FPKM "0.0000000000"; frac "0.000000"; conf_lo "0.000000"; conf_hi "0.087383"; cov "0.000000";
Chr2	Cufflinks	transcript	11287365	11290360	1000	-	.	gene_id "CUFF.2412"; transcript_id "AT2G26540.1"; FPKM "7.7387441655"; frac "0.886023"; conf_lo "6.521712"; conf_hi "8.955776"; cov "45.742622"; full_read_support "yes";
Chr2	Cufflinks	exon	11287365	11287735	1000	-	.	gene_id "CUFF.2412"; transcript_id "AT2G26540.1"; exon_number "1"; FPKM "7.7387441655"; frac "0.886023"; conf_lo "6.521712"; conf_hi "8.955776"; cov "45.742622";
Chr2	Cufflinks	exon	11287867	11288001	1000	-	.	gene_id "CUFF.2412"; transcript_id "AT2G26540.1"; exon_number "2"; FPKM "7.7387441655"; frac "0.886023"; conf_lo "6.521712"; conf_hi "8.955776"; cov "45.742622";
Chr2	Cufflinks	exon	11288119	11288204	1000	-	.	gene_id "CUFF.2412"; transcript_id "AT2G26540.1"; exon_number "3"; FPKM "7.7387441655"; frac "0.886023"; conf_lo "6.521712"; conf_hi "8.955776"; cov "45.742622";
Chr2	Cufflinks	exon	11288372	11288427	1000	-	.	gene_id "CUFF.2412"; transcript_id "AT2G26540.1"; exon_number "4"; FPKM "7.7387441655"; frac "0.886023"; conf_lo "6.521712"; conf_hi "8.955776"; cov "45.742622";
Chr2	Cufflinks	exon	11288719	11288814	1000	-	.	gene_id "CUFF.2412"; transcript_id "AT2G26540.1"; exon_number "5"; FPKM "7.7387441655"; frac "0.886023"; conf_lo "6.521712"; conf_hi "8.955776"; cov "45.742622";
Chr2	Cufflinks	exon	11289195	11289313	1000	-	.	gene_id "CUFF.2412"; transcript_id "AT2G26540.1"; exon_number "6"; FPKM "7.7387441655"; frac "0.886023"; conf_lo "6.521712"; conf_hi "8.955776"; cov "45.742622";
Chr2	Cufflinks	exon	11289577	11289643	1000	-	.	gene_id "CUFF.2412"; transcript_id "AT2G26540.1"; exon_number "7"; FPKM "7.7387441655"; frac "0.886023"; conf_lo "6.521712"; conf_hi "8.955776"; cov "45.742622";
Chr2	Cufflinks	exon	11289800	11289887	1000	-	.	gene_id "CUFF.2412"; transcript_id "AT2G26540.1"; exon_number "8"; FPKM "7.7387441655"; frac "0.886023"; conf_lo "6.521712"; conf_hi "8.955776"; cov "45.742622";
Chr2	Cufflinks	exon	11289976	11290360	1000	-	.	gene_id "CUFF.2412"; transcript_id "AT2G26540.1"; exon_number "9"; FPKM "7.7387441655"; frac "0.886023"; conf_lo "6.521712"; conf_hi "8.955776"; cov "45.742622";
Chr2	Cufflinks	transcript	11288476	11290360	200	-	.	gene_id "CUFF.2412"; transcript_id "CUFF.2412.2"; FPKM "1.5517892261"; frac "0.113977"; conf_lo "0.804234"; conf_hi "2.299344"; cov "9.172407"; full_read_support "yes";
Chr2	Cufflinks	exon	11288476	11288814	200	-	.	gene_id "CUFF.2412"; transcript_id "CUFF.2412.2"; exon_number "1"; FPKM "1.5517892261"; frac "0.113977"; conf_lo "0.804234"; conf_hi "2.299344"; cov "9.172407";
Chr2	Cufflinks	exon	11289195	11289313	200	-	.	gene_id "CUFF.2412"; transcript_id "CUFF.2412.2"; exon_number "2"; FPKM "1.5517892261"; frac "0.113977"; conf_lo "0.804234"; conf_hi "2.299344"; cov "9.172407";
Chr2	Cufflinks	exon	11289577	11289644	200	-	.	gene_id "CUFF.2412"; transcript_id "CUFF.2412.2"; exon_number "3"; FPKM "1.5517892261"; frac "0.113977"; conf_lo "0.804234"; conf_hi "2.299344"; cov "9.172407";
Chr2	Cufflinks	exon	11289800	11289887	200	-	.	gene_id "CUFF.2412"; transcript_id "CUFF.2412.2"; exon_number "4"; FPKM "1.5517892261"; frac "0.113977"; conf_lo "0.804234"; conf_hi "2.299344"; cov "9.172407";
Chr2	Cufflinks	exon	11290005	11290360	200	-	.	gene_id "CUFF.2412"; transcript_id "CUFF.2412.2"; exon_number "5"; FPKM "1.5517892261"; frac "0.113977"; conf_lo "0.804234"; conf_hi "2.299344"; cov "9.172407";
Chr2	Cufflinks	transcript	11291194	11291910	621	-	.	gene_id "CUFF.2413"; transcript_id "CUFF.2413.1"; FPKM "6.6705259887"; frac "0.146227"; conf_lo "4.255969"; conf_hi "9.085082"; cov "39.416475"; full_read_support "yes";
Chr2	Cufflinks	exon	11291194	11291459	621	-	.	gene_id "CUFF.2413"; transcript_id "CUFF.2413.1"; exon_number "1"; FPKM "6.6705259887"; frac "0.146227"; conf_lo "4.255969"; conf_hi "9.085082"; cov "39.416475";
Chr2	Cufflinks	exon	11291531	11291676	621	-	.	gene_id "CUFF.2413"; transcript_id "CUFF.2413.1"; exon_number "2"; FPKM "6.6705259887"; frac "0.146227"; conf_lo "4.255969"; conf_hi "9.085082"; cov "39.416475";
Chr2	Cufflinks	exon	11291761	11291910	621	-	.	gene_id "CUFF.2413"; transcript_id "CUFF.2413.1"; exon_number "3"; FPKM "6.6705259887"; frac "0.146227"; conf_lo "4.255969"; conf_hi "9.085082"; cov "39.416475";
Chr2	Cufflinks	transcript	11291194	11293481	269	-	.	gene_id "CUFF.2413"; transcript_id "CUFF.2413.2"; FPKM "2.8871843269"; frac "0.200590"; conf_lo "1.907996"; conf_hi "3.866373"; cov "17.060518"; full_read_support "yes";
Chr2	Cufflinks	exon	11291194	11291459	269	-	.	gene_id "CUFF.2413"; transcript_id "CUFF.2413.2"; exon_number "1"; FPKM "2.8871843269"; frac "0.200590"; conf_lo "1.907996"; conf_hi "3.866373"; cov "17.060518";
Chr2	Cufflinks	exon	11291531	11291868	269	-	.	gene_id "CUFF.2413"; transcript_id "CUFF.2413.2"; exon_number "2"; FPKM "2.8871843269"; frac "0.200590"; conf_lo "1.907996"; conf_hi "3.866373"; cov "17.060518";
Chr2	Cufflinks	exon	11292651	11292874	269	-	.	gene_id "CUFF.2413"; transcript_id "CUFF.2413.2"; exon_number "3"; FPKM "2.8871843269"; frac "0.200590"; conf_lo "1.907996"; conf_hi "3.866373"; cov "17.060518";
Chr2	Cufflinks	exon	11292952	11293481	269	-	.	gene_id "CUFF.2413"; transcript_id "CUFF.2413.2"; exon_number "4"; FPKM "2.8871843269"; frac "0.200590"; conf_lo "1.907996"; conf_hi "3.866373"; cov "17.060518";
Chr2	Cufflinks	transcript	11291218	11293445	1	-	.	gene_id "CUFF.2413"; transcript_id "AT2G26550.1"; FPKM "0.0000000000"; frac "0.000000"; conf_lo "0.000000"; conf_hi "0.085686"; cov "0.000000"; full_read_support "no";
Chr2	Cufflinks	exon	11291218	11291459	1	-	.	gene_id "CUFF.2413"; transcript_id "AT2G26550.1"; exon_number "1"; FPKM "0.0000000000"; frac "0.000000"; conf_lo "0.000000"; conf_hi "0.085686"; cov "0.000000";
Chr2	Cufflinks	exon	11291531	11291676	1	-	.	gene_id "CUFF.2413"; transcript_id "AT2G26550.1"; exon_number "2"; FPKM "0.0000000000"; frac "0.000000"; conf_lo "0.000000"; conf_hi "0.085686"; cov "0.000000";
Chr2	Cufflinks	exon	11291761	11291868	1	-	.	gene_id "CUFF.2413"; transcript_id "AT2G26550.1"; exon_number "3"; FPKM "0.0000000000"; frac "0.000000"; conf_lo "0.000000"; conf_hi "0.085686"; cov "0.000000";
Chr2	Cufflinks	exon	11292265	11292347	1	-	.	gene_id "CUFF.2413"; transcript_id "AT2G26550.1"; exon_number "4"; FPKM "0.0000000000"; frac "0.000000"; conf_lo "0.000000"; conf_hi "0.085686"; cov "0.000000";
Chr2	Cufflinks	exon	11292436	11292517	1	-	.	gene_id "CUFF.2413"; transcript_id "AT2G26550.1"; exon_number "5"; FPKM "0.0000000000"; frac "0.000000"; conf_lo "0.000000"; conf_hi "0.085686"; cov "0.000000";
Chr2	Cufflinks	exon	11292651	11292874	1	-	.	gene_id "CUFF.2413"; transcript_id "AT2G26550.1"; exon_number "6"; FPKM "0.0000000000"; frac "0.000000"; conf_lo "0.000000"; conf_hi "0.085686"; cov "0.000000";
Chr2	Cufflinks	exon	11292952	11293445	1	-	.	gene_id "CUFF.2413"; transcript_id "AT2G26550.1"; exon_number "7"; FPKM "0.0000000000"; frac "0.000000"; conf_lo "0.000000"; conf_hi "0.085686"; cov "0.000000";
Chr2	Cufflinks	transcript	11291218	11293445	1000	-	.	gene_id "CUFF.2413"; transcript_id "AT2G26550.2"; FPKM "10.7302980171"; frac "0.653183"; conf_lo "8.971685"; conf_hi "12.488911"; cov "63.405872"; full_read_support "yes";
Chr2	Cufflinks	exon	11291218	11291459	1000	-	.	gene_id "CUFF.2413"; transcript_id "AT2G26550.2"; exon_number "1"; FPKM "10.7302980171"; frac "0.653183"; conf_lo "8.971685"; conf_hi "12.488911"; cov "63.405872";
Chr2	Cufflinks	exon	11291531	11291676	1000	-	.	gene_id "CUFF.2413"; transcript_id "AT2G26550.2"; exon_number "2"; FPKM "10.7302980171"; frac "0.653183"; conf_lo "8.971685"; conf_hi "12.488911"; cov "63.405872";
Chr2	Cufflinks	exon	11291761	11291868	1000	-	.	gene_id "CUFF.2413"; transcript_id "AT2G26550.2"; exon_number "3"; FPKM "10.7302980171"; frac "0.653183"; conf_lo "8.971685"; conf_hi "12.488911"; cov "63.405872";
Chr2	Cufflinks	exon	11292651	11292874	1000	-	.	gene_id "CUFF.2413"; transcript_id "AT2G26550.2"; exon_number "4"; FPKM "10.7302980171"; frac "0.653183"; conf_lo "8.971685"; conf_hi "12.488911"; cov "63.405872";
Chr2	Cufflinks	exon	11292952	11293445	1000	-	.	gene_id "CUFF.2413"; transcript_id "AT2G26550.2"; exon_number "5"; FPKM "10.7302980171"; frac "0.653183"; conf_lo "8.971685"; conf_hi "12.488911"; cov "63.405872";
Chr2	Cufflinks	transcript	11291218	11293445	1	-	.	gene_id "CUFF.2413"; transcript_id "AT2G26550.3"; FPKM "0.0000000000"; frac "0.000000"; conf_lo "0.000000"; conf_hi "0.095351"; cov "0.000000"; full_read_support "no";
Chr2	Cufflinks	exon	11291218	11291459	1	-	.	gene_id "CUFF.2413"; transcript_id "AT2G26550.3"; exon_number "1"; FPKM "0.0000000000"; frac "0.000000"; conf_lo "0.000000"; conf_hi "0.095351"; cov "0.000000";
Chr2	Cufflinks	exon	11291531	11291676	1	-	.	gene_id "CUFF.2413"; transcript_id "AT2G26550.3"; exon_number "2"; FPKM "0.0000000000"; frac "0.000000"; conf_lo "0.000000"; conf_hi "0.095351"; cov "0.000000";
Chr2	Cufflinks	exon	11291761	11291868	1	-	.	gene_id "CUFF.2413"; transcript_id "AT2G26550.3"; exon_number "3"; FPKM "0.0000000000"; frac "0.000000"; conf_lo "0.000000"; conf_hi "0.095351"; cov "0.000000";
Chr2	Cufflinks	exon	11292436	11292480	1	-	.	gene_id "CUFF.2413"; transcript_id "AT2G26550.3"; exon_number "4"; FPKM "0.0000000000"; frac "0.000000"; conf_lo "0.000000"; conf_hi "0.095351"; cov "0.000000";
Chr2	Cufflinks	exon	11292651	11292874	1	-	.	gene_id "CUFF.2413"; transcript_id "AT2G26550.3"; exon_number "5"; FPKM "0.0000000000"; frac "0.000000"; conf_lo "0.000000"; conf_hi "0.095351"; cov "0.000000";
Chr2	Cufflinks	exon	11292952	11293445	1	-	.	gene_id "CUFF.2413"; transcript_id "AT2G26550.3"; exon_number "6"; FPKM "0.0000000000"; frac "0.000000"; conf_lo "0.000000"; conf_hi "0.095351"; cov "0.000000";
Chr2	Cufflinks	transcript	11293769	11295806	1000	-	.	gene_id "AT2G26560"; transcript_id "AT2G26560.1"; FPKM "14.8182635423"; frac "1.000000"; conf_lo "13.146440"; conf_hi "16.490087"; cov "87.534564"; full_read_support "yes";
Chr2	Cufflinks	exon	11293769	11293990	1000	-	.	gene_id "AT2G26560"; transcript_id "AT2G26560.1"; exon_number "1"; FPKM "14.8182635423"; frac "1.000000"; conf_lo "13.146440"; conf_hi "16.490087"; cov "87.534564";
Chr2	Cufflinks	exon	11294087	11294259	1000	-	.	gene_id "AT2G26560"; transcript_id "AT2G26560.1"; exon_number "2"; FPKM "14.8182635423"; frac "1.000000"; conf_lo "13.146440"; conf_hi "16.490087"; cov "87.534564";
Chr2	Cufflinks	exon	11294340	11294642	1000	-	.	gene_id "AT2G26560"; transcript_id "AT2G26560.1"; exon_number "3"; FPKM "14.8182635423"; frac "1.000000"; conf_lo "13.146440"; conf_hi "16.490087"; cov "87.534564";
Chr2	Cufflinks	exon	11294871	11295032	1000	-	.	gene_id "AT2G26560"; transcript_id "AT2G26560.1"; exon_number "4"; FPKM "14.8182635423"; frac "1.000000"; conf_lo "13.146440"; conf_hi "16.490087"; cov "87.534564";
Chr2	Cufflinks	exon	11295119	11295487	1000	-	.	gene_id "AT2G26560"; transcript_id "AT2G26560.1"; exon_number "5"; FPKM "14.8182635423"; frac "1.000000"; conf_lo "13.146440"; conf_hi "16.490087"; cov "87.534564";
Chr2	Cufflinks	exon	11295571	11295806	1000	-	.	gene_id "AT2G26560"; transcript_id "AT2G26560.1"; exon_number "6"; FPKM "14.8182635423"; frac "1.000000"; conf_lo "13.146440"; conf_hi "16.490087"; cov "87.534564";
Chr2	Cufflinks	transcript	11299144	11302191	1000	+	.	gene_id "CUFF.2414"; transcript_id "AT2G26570.1"; FPKM "10.2593764275"; frac "1.000000"; conf_lo "9.224875"; conf_hi "11.293878"; cov "60.567547"; full_read_support "no";
Chr2	Cufflinks	exon	11299144	11299167	1000	+	.	gene_id "CUFF.2414"; transcript_id "AT2G26570.1"; exon_number "1"; FPKM "10.2593764275"; frac "1.000000"; conf_lo "9.224875"; conf_hi "11.293878"; cov "60.567547";
Chr2	Cufflinks	exon	11299545	11300152	1000	+	.	gene_id "CUFF.2414"; transcript_id "AT2G26570.1"; exon_number "2"; FPKM "10.2593764275"; frac "1.000000"; conf_lo "9.224875"; conf_hi "11.293878"; cov "60.567547";
Chr2	Cufflinks	exon	11300241	11302191	1000	+	.	gene_id "CUFF.2414"; transcript_id "AT2G26570.1"; exon_number "3"; FPKM "10.2593764275"; frac "1.000000"; conf_lo "9.224875"; conf_hi "11.293878"; cov "60.567547";
Chr2	Cufflinks	transcript	11303590	11306850	1000	-	.	gene_id "CUFF.2415"; transcript_id "AT2G26580.1"; FPKM "17.2291619812"; frac "1.000000"; conf_lo "14.752602"; conf_hi "19.705722"; cov "101.812991"; full_read_support "yes";
Chr2	Cufflinks	exon	11303590	11303810	1000	-	.	gene_id "CUFF.2415"; transcript_id "AT2G26580.1"; exon_number "1"; FPKM "17.2291619812"; frac "1.000000"; conf_lo "14.752602"; conf_hi "19.705722"; cov "101.812991";
Chr2	Cufflinks	exon	11303919	11303991	1000	-	.	gene_id "CUFF.2415"; transcript_id "AT2G26580.1"; exon_number "2"; FPKM "17.2291619812"; frac "1.000000"; conf_lo "14.752602"; conf_hi "19.705722"; cov "101.812991";
Chr2	Cufflinks	exon	11304551	11304626	1000	-	.	gene_id "CUFF.2415"; transcript_id "AT2G26580.1"; exon_number "3"; FPKM "17.2291619812"; frac "1.000000"; conf_lo "14.752602"; conf_hi "19.705722"; cov "101.812991";
Chr2	Cufflinks	exon	11304733	11304781	1000	-	.	gene_id "CUFF.2415"; transcript_id "AT2G26580.1"; exon_number "4"; FPKM "17.2291619812"; frac "1.000000"; conf_lo "14.752602"; conf_hi "19.705722"; cov "101.812991";
Chr2	Cufflinks	exon	11304873	11304981	1000	-	.	gene_id "CUFF.2415"; transcript_id "AT2G26580.1"; exon_number "5"; FPKM "17.2291619812"; frac "1.000000"; conf_lo "14.752602"; conf_hi "19.705722"; cov "101.812991";
Chr2	Cufflinks	exon	11305630	11305749	1000	-	.	gene_id "CUFF.2415"; transcript_id "AT2G26580.1"; exon_number "6"; FPKM "17.2291619812"; frac "1.000000"; conf_lo "14.752602"; conf_hi "19.705722"; cov "101.812991";
Chr2	Cufflinks	exon	11306668	11306850	1000	-	.	gene_id "CUFF.2415"; transcript_id "AT2G26580.1"; exon_number "7"; FPKM "17.2291619812"; frac "1.000000"; conf_lo "14.752602"; conf_hi "19.705722"; cov "101.812991";
Chr2	Cufflinks	transcript	11303592	11306953	1	-	.	gene_id "CUFF.2415"; transcript_id "AT2G26580.2"; FPKM "0.0000000000"; frac "0.000000"; conf_lo "0.000000"; conf_hi "0.167983"; cov "0.000000"; full_read_support "no";
Chr2	Cufflinks	exon	11303592	11303810	1	-	.	gene_id "CUFF.2415"; transcript_id "AT2G26580.2"; exon_number "1"; FPKM "0.0000000000"; frac "0.000000"; conf_lo "0.000000"; conf_hi "0.167983"; cov "0.000000";
Chr2	Cufflinks	exon	11303919	11303991	1	-	.	gene_id "CUFF.2415"; transcript_id "AT2G26580.2"; exon_number "2"; FPKM "0.0000000000"; frac "0.000000"; conf_lo "0.000000"; conf_hi "0.167983"; cov "0.000000";
Chr2	Cufflinks	exon	11304551	11304626	1	-	.	gene_id "CUFF.2415"; transcript_id "AT2G26580.2"; exon_number "3"; FPKM "0.0000000000"; frac "0.000000"; conf_lo "0.000000"; conf_hi "0.167983"; cov "0.000000";
Chr2	Cufflinks	exon	11304733	11304781	1	-	.	gene_id "CUFF.2415"; transcript_id "AT2G26580.2"; exon_number "4"; FPKM "0.0000000000"; frac "0.000000"; conf_lo "0.000000"; conf_hi "0.167983"; cov "0.000000";
Chr2	Cufflinks	exon	11304873	11304981	1	-	.	gene_id "CUFF.2415"; transcript_id "AT2G26580.2"; exon_number "5"; FPKM "0.0000000000"; frac "0.000000"; conf_lo "0.000000"; conf_hi "0.167983"; cov "0.000000";
Chr2	Cufflinks	exon	11305630	11305749	1	-	.	gene_id "CUFF.2415"; transcript_id "AT2G26580.2"; exon_number "6"; FPKM "0.0000000000"; frac "0.000000"; conf_lo "0.000000"; conf_hi "0.167983"; cov "0.000000";
Chr2	Cufflinks	exon	11306668	11306746	1	-	.	gene_id "CUFF.2415"; transcript_id "AT2G26580.2"; exon_number "7"; FPKM "0.0000000000"; frac "0.000000"; conf_lo "0.000000"; conf_hi "0.167983"; cov "0.000000";
Chr2	Cufflinks	exon	11306880	11306953	1	-	.	gene_id "CUFF.2415"; transcript_id "AT2G26580.2"; exon_number "8"; FPKM "0.0000000000"; frac "0.000000"; conf_lo "0.000000"; conf_hi "0.167983"; cov "0.000000";
Chr2	Cufflinks	transcript	11311004	11315095	1000	-	.	gene_id "CUFF.2416"; transcript_id "AT2G26590.3"; FPKM "13.5518752017"; frac "0.613555"; conf_lo "11.483826"; conf_hi "15.619925"; cov "80.118405"; full_read_support "yes";
Chr2	Cufflinks	exon	11311004	11311264	1000	-	.	gene_id "CUFF.2416"; transcript_id "AT2G26590.3"; exon_number "1"; FPKM "13.5518752017"; frac "0.613555"; conf_lo "11.483826"; conf_hi "15.619925"; cov "80.118405";
Chr2	Cufflinks	exon	11311337	11311391	1000	-	.	gene_id "CUFF.2416"; transcript_id "AT2G26590.3"; exon_number "2"; FPKM "13.5518752017"; frac "0.613555"; conf_lo "11.483826"; conf_hi "15.619925"; cov "80.118405";
Chr2	Cufflinks	exon	11311462	11311539	1000	-	.	gene_id "CUFF.2416"; transcript_id "AT2G26590.3"; exon_number "3"; FPKM "13.5518752017"; frac "0.613555"; conf_lo "11.483826"; conf_hi "15.619925"; cov "80.118405";
Chr2	Cufflinks	exon	11311833	11311927	1000	-	.	gene_id "CUFF.2416"; transcript_id "AT2G26590.3"; exon_number "4"; FPKM "13.5518752017"; frac "0.613555"; conf_lo "11.483826"; conf_hi "15.619925"; cov "80.118405";
Chr2	Cufflinks	exon	11312133	11312156	1000	-	.	gene_id "CUFF.2416"; transcript_id "AT2G26590.3"; exon_number "5"; FPKM "13.5518752017"; frac "0.613555"; conf_lo "11.483826"; conf_hi "15.619925"; cov "80.118405";
Chr2	Cufflinks	exon	11312244	11312365	1000	-	.	gene_id "CUFF.2416"; transcript_id "AT2G26590.3"; exon_number "6"; FPKM "13.5518752017"; frac "0.613555"; conf_lo "11.483826"; conf_hi "15.619925"; cov "80.118405";
Chr2	Cufflinks	exon	11312803	11312881	1000	-	.	gene_id "CUFF.2416"; transcript_id "AT2G26590.3"; exon_number "7"; FPKM "13.5518752017"; frac "0.613555"; conf_lo "11.483826"; conf_hi "15.619925"; cov "80.118405";
Chr2	Cufflinks	exon	11313722	11313788	1000	-	.	gene_id "CUFF.2416"; transcript_id "AT2G26590.3"; exon_number "8"; FPKM "13.5518752017"; frac "0.613555"; conf_lo "11.483826"; conf_hi "15.619925"; cov "80.118405";
Chr2	Cufflinks	exon	11313898	11314011	1000	-	.	gene_id "CUFF.2416"; transcript_id "AT2G26590.3"; exon_number "9"; FPKM "13.5518752017"; frac "0.613555"; conf_lo "11.483826"; conf_hi "15.619925"; cov "80.118405";
Chr2	Cufflinks	exon	11314252	11314311	1000	-	.	gene_id "CUFF.2416"; transcript_id "AT2G26590.3"; exon_number "10"; FPKM "13.5518752017"; frac "0.613555"; conf_lo "11.483826"; conf_hi "15.619925"; cov "80.118405";
Chr2	Cufflinks	exon	11314504	11314596	1000	-	.	gene_id "CUFF.2416"; transcript_id "AT2G26590.3"; exon_number "11"; FPKM "13.5518752017"; frac "0.613555"; conf_lo "11.483826"; conf_hi "15.619925"; cov "80.118405";
Chr2	Cufflinks	exon	11314685	11314742	1000	-	.	gene_id "CUFF.2416"; transcript_id "AT2G26590.3"; exon_number "12"; FPKM "13.5518752017"; frac "0.613555"; conf_lo "11.483826"; conf_hi "15.619925"; cov "80.118405";
Chr2	Cufflinks	exon	11314985	11315095	1000	-	.	gene_id "CUFF.2416"; transcript_id "AT2G26590.3"; exon_number "13"; FPKM "13.5518752017"; frac "0.613555"; conf_lo "11.483826"; conf_hi "15.619925"; cov "80.118405";
Chr2	Cufflinks	transcript	11311004	11315096	444	-	.	gene_id "CUFF.2416"; transcript_id "AT2G26590.1"; FPKM "6.0170425167"; frac "0.263355"; conf_lo "4.440555"; conf_hi "7.593530"; cov "35.572631"; full_read_support "yes";
Chr2	Cufflinks	exon	11311004	11311264	444	-	.	gene_id "CUFF.2416"; transcript_id "AT2G26590.1"; exon_number "1"; FPKM "6.0170425167"; frac "0.263355"; conf_lo "4.440555"; conf_hi "7.593530"; cov "35.572631";
Chr2	Cufflinks	exon	11311337	11311391	444	-	.	gene_id "CUFF.2416"; transcript_id "AT2G26590.1"; exon_number "2"; FPKM "6.0170425167"; frac "0.263355"; conf_lo "4.440555"; conf_hi "7.593530"; cov "35.572631";
Chr2	Cufflinks	exon	11311462	11311539	444	-	.	gene_id "CUFF.2416"; transcript_id "AT2G26590.1"; exon_number "3"; FPKM "6.0170425167"; frac "0.263355"; conf_lo "4.440555"; conf_hi "7.593530"; cov "35.572631";
Chr2	Cufflinks	exon	11311833	11311927	444	-	.	gene_id "CUFF.2416"; transcript_id "AT2G26590.1"; exon_number "4"; FPKM "6.0170425167"; frac "0.263355"; conf_lo "4.440555"; conf_hi "7.593530"; cov "35.572631";
Chr2	Cufflinks	exon	11312133	11312156	444	-	.	gene_id "CUFF.2416"; transcript_id "AT2G26590.1"; exon_number "5"; FPKM "6.0170425167"; frac "0.263355"; conf_lo "4.440555"; conf_hi "7.593530"; cov "35.572631";
Chr2	Cufflinks	exon	11312244	11312365	444	-	.	gene_id "CUFF.2416"; transcript_id "AT2G26590.1"; exon_number "6"; FPKM "6.0170425167"; frac "0.263355"; conf_lo "4.440555"; conf_hi "7.593530"; cov "35.572631";
Chr2	Cufflinks	exon	11312803	11312881	444	-	.	gene_id "CUFF.2416"; transcript_id "AT2G26590.1"; exon_number "7"; FPKM "6.0170425167"; frac "0.263355"; conf_lo "4.440555"; conf_hi "7.593530"; cov "35.572631";
Chr2	Cufflinks	exon	11313722	11313788	444	-	.	gene_id "CUFF.2416"; transcript_id "AT2G26590.1"; exon_number "8"; FPKM "6.0170425167"; frac "0.263355"; conf_lo "4.440555"; conf_hi "7.593530"; cov "35.572631";
Chr2	Cufflinks	exon	11313898	11314011	444	-	.	gene_id "CUFF.2416"; transcript_id "AT2G26590.1"; exon_number "9"; FPKM "6.0170425167"; frac "0.263355"; conf_lo "4.440555"; conf_hi "7.593530"; cov "35.572631";
Chr2	Cufflinks	exon	11314252	11314311	444	-	.	gene_id "CUFF.2416"; transcript_id "AT2G26590.1"; exon_number "10"; FPKM "6.0170425167"; frac "0.263355"; conf_lo "4.440555"; conf_hi "7.593530"; cov "35.572631";
Chr2	Cufflinks	exon	11314504	11314596	444	-	.	gene_id "CUFF.2416"; transcript_id "AT2G26590.1"; exon_number "11"; FPKM "6.0170425167"; frac "0.263355"; conf_lo "4.440555"; conf_hi "7.593530"; cov "35.572631";
Chr2	Cufflinks	exon	11314685	11314742	444	-	.	gene_id "CUFF.2416"; transcript_id "AT2G26590.1"; exon_number "12"; FPKM "6.0170425167"; frac "0.263355"; conf_lo "4.440555"; conf_hi "7.593530"; cov "35.572631";
Chr2	Cufflinks	exon	11315020	11315096	444	-	.	gene_id "CUFF.2416"; transcript_id "AT2G26590.1"; exon_number "13"; FPKM "6.0170425167"; frac "0.263355"; conf_lo "4.440555"; conf_hi "7.593530"; cov "35.572631";
Chr2	Cufflinks	transcript	11311004	11314986	1	-	.	gene_id "CUFF.2416"; transcript_id "AT2G26590.2"; FPKM "0.0000000000"; frac "0.000000"; conf_lo "0.000000"; conf_hi "0.087837"; cov "0.000000"; full_read_support "yes";
Chr2	Cufflinks	exon	11311004	11311264	1	-	.	gene_id "CUFF.2416"; transcript_id "AT2G26590.2"; exon_number "1"; FPKM "0.0000000000"; frac "0.000000"; conf_lo "0.000000"; conf_hi "0.087837"; cov "0.000000";
Chr2	Cufflinks	exon	11311337	11311391	1	-	.	gene_id "CUFF.2416"; transcript_id "AT2G26590.2"; exon_number "2"; FPKM "0.0000000000"; frac "0.000000"; conf_lo "0.000000"; conf_hi "0.087837"; cov "0.000000";
Chr2	Cufflinks	exon	11311462	11311539	1	-	.	gene_id "CUFF.2416"; transcript_id "AT2G26590.2"; exon_number "3"; FPKM "0.0000000000"; frac "0.000000"; conf_lo "0.000000"; conf_hi "0.087837"; cov "0.000000";
Chr2	Cufflinks	exon	11311833	11311927	1	-	.	gene_id "CUFF.2416"; transcript_id "AT2G26590.2"; exon_number "4"; FPKM "0.0000000000"; frac "0.000000"; conf_lo "0.000000"; conf_hi "0.087837"; cov "0.000000";
Chr2	Cufflinks	exon	11312133	11312156	1	-	.	gene_id "CUFF.2416"; transcript_id "AT2G26590.2"; exon_number "5"; FPKM "0.0000000000"; frac "0.000000"; conf_lo "0.000000"; conf_hi "0.087837"; cov "0.000000";
Chr2	Cufflinks	exon	11312244	11312365	1	-	.	gene_id "CUFF.2416"; transcript_id "AT2G26590.2"; exon_number "6"; FPKM "0.0000000000"; frac "0.000000"; conf_lo "0.000000"; conf_hi "0.087837"; cov "0.000000";
Chr2	Cufflinks	exon	11312803	11312881	1	-	.	gene_id "CUFF.2416"; transcript_id "AT2G26590.2"; exon_number "7"; FPKM "0.0000000000"; frac "0.000000"; conf_lo "0.000000"; conf_hi "0.087837"; cov "0.000000";
Chr2	Cufflinks	exon	11313722	11313788	1	-	.	gene_id "CUFF.2416"; transcript_id "AT2G26590.2"; exon_number "8"; FPKM "0.0000000000"; frac "0.000000"; conf_lo "0.000000"; conf_hi "0.087837"; cov "0.000000";
Chr2	Cufflinks	exon	11313898	11314011	1	-	.	gene_id "CUFF.2416"; transcript_id "AT2G26590.2"; exon_number "9"; FPKM "0.0000000000"; frac "0.000000"; conf_lo "0.000000"; conf_hi "0.087837"; cov "0.000000";
Chr2	Cufflinks	exon	11314252	11314311	1	-	.	gene_id "CUFF.2416"; transcript_id "AT2G26590.2"; exon_number "10"; FPKM "0.0000000000"; frac "0.000000"; conf_lo "0.000000"; conf_hi "0.087837"; cov "0.000000";
Chr2	Cufflinks	exon	11314504	11314596	1	-	.	gene_id "CUFF.2416"; transcript_id "AT2G26590.2"; exon_number "11"; FPKM "0.0000000000"; frac "0.000000"; conf_lo "0.000000"; conf_hi "0.087837"; cov "0.000000";
Chr2	Cufflinks	exon	11314685	11314986	1	-	.	gene_id "CUFF.2416"; transcript_id "AT2G26590.2"; exon_number "12"; FPKM "0.0000000000"; frac "0.000000"; conf_lo "0.000000"; conf_hi "0.087837"; cov "0.000000";
Chr2	Cufflinks	transcript	11313581	11315099	490	-	.	gene_id "CUFF.2416"; transcript_id "CUFF.2416.4"; FPKM "6.6481860941"; frac "0.123090"; conf_lo "4.531991"; conf_hi "8.764381"; cov "39.303938"; full_read_support "yes";
Chr2	Cufflinks	exon	11313581	11313788	490	-	.	gene_id "CUFF.2416"; transcript_id "CUFF.2416.4"; exon_number "1"; FPKM "6.6481860941"; frac "0.123090"; conf_lo "4.531991"; conf_hi "8.764381"; cov "39.303938";
Chr2	Cufflinks	exon	11313898	11314011	490	-	.	gene_id "CUFF.2416"; transcript_id "CUFF.2416.4"; exon_number "2"; FPKM "6.6481860941"; frac "0.123090"; conf_lo "4.531991"; conf_hi "8.764381"; cov "39.303938";
Chr2	Cufflinks	exon	11314252	11314311	490	-	.	gene_id "CUFF.2416"; transcript_id "CUFF.2416.4"; exon_number "3"; FPKM "6.6481860941"; frac "0.123090"; conf_lo "4.531991"; conf_hi "8.764381"; cov "39.303938";
Chr2	Cufflinks	exon	11314504	11314596	490	-	.	gene_id "CUFF.2416"; transcript_id "CUFF.2416.4"; exon_number "4"; FPKM "6.6481860941"; frac "0.123090"; conf_lo "4.531991"; conf_hi "8.764381"; cov "39.303938";
Chr2	Cufflinks	exon	11314685	11314742	490	-	.	gene_id "CUFF.2416"; transcript_id "CUFF.2416.4"; exon_number "5"; FPKM "6.6481860941"; frac "0.123090"; conf_lo "4.531991"; conf_hi "8.764381"; cov "39.303938";
Chr2	Cufflinks	exon	11315020	11315099	490	-	.	gene_id "CUFF.2416"; transcript_id "CUFF.2416.4"; exon_number "6"; FPKM "6.6481860941"; frac "0.123090"; conf_lo "4.531991"; conf_hi "8.764381"; cov "39.303938";
Chr2	Cufflinks	transcript	11316412	11318483	1000	+	.	gene_id "AT2G26600"; transcript_id "AT2G26600.1"; FPKM "5.4149867006"; frac "1.000000"; conf_lo "4.534840"; conf_hi "6.295133"; cov "32.004368"; full_read_support "yes";
Chr2	Cufflinks	exon	11316412	11316793	1000	+	.	gene_id "AT2G26600"; transcript_id "AT2G26600.1"; exon_number "1"; FPKM "5.4149867006"; frac "1.000000"; conf_lo "4.534840"; conf_hi "6.295133"; cov "32.004368";
Chr2	Cufflinks	exon	11316999	11318038	1000	+	.	gene_id "AT2G26600"; transcript_id "AT2G26600.1"; exon_number "2"; FPKM "5.4149867006"; frac "1.000000"; conf_lo "4.534840"; conf_hi "6.295133"; cov "32.004368";
Chr2	Cufflinks	exon	11318156	11318483	1000	+	.	gene_id "AT2G26600"; transcript_id "AT2G26600.1"; exon_number "3"; FPKM "5.4149867006"; frac "1.000000"; conf_lo "4.534840"; conf_hi "6.295133"; cov "32.004368";
Chr2	Cufflinks	transcript	11316452	11318483	1	+	.	gene_id "AT2G26600"; transcript_id "AT2G26600.2"; FPKM "0.0000000000"; frac "0.000000"; conf_lo "0.000000"; conf_hi "0.075993"; cov "0.000000"; full_read_support "yes";
Chr2	Cufflinks	exon	11316452	11316613	1	+	.	gene_id "AT2G26600"; transcript_id "AT2G26600.2"; exon_number "1"; FPKM "0.0000000000"; frac "0.000000"; conf_lo "0.000000"; conf_hi "0.075993"; cov "0.000000";
Chr2	Cufflinks	exon	11316999	11318038	1	+	.	gene_id "AT2G26600"; transcript_id "AT2G26600.2"; exon_number "2"; FPKM "0.0000000000"; frac "0.000000"; conf_lo "0.000000"; conf_hi "0.075993"; cov "0.000000";
Chr2	Cufflinks	exon	11318156	11318483	1	+	.	gene_id "AT2G26600"; transcript_id "AT2G26600.2"; exon_number "3"; FPKM "0.0000000000"; frac "0.000000"; conf_lo "0.000000"; conf_hi "0.075993"; cov "0.000000";
Chr2	Cufflinks	transcript	11318771	11324174	1	+	.	gene_id "AT2G26610"; transcript_id "AT2G26610.1"; FPKM "0.0000000000"; frac "0.000000"; conf_lo "0.000000"; conf_hi "0.000000"; cov "0.000000"; full_read_support "no";
Chr2	Cufflinks	exon	11318771	11319723	1	+	.	gene_id "AT2G26610"; transcript_id "AT2G26610.1"; exon_number "1"; FPKM "0.0000000000"; frac "0.000000"; conf_lo "0.000000"; conf_hi "0.000000"; cov "0.000000";
Chr2	Cufflinks	exon	11319808	11320171	1	+	.	gene_id "AT2G26610"; transcript_id "AT2G26610.1"; exon_number "2"; FPKM "0.0000000000"; frac "0.000000"; conf_lo "0.000000"; conf_hi "0.000000"; cov "0.000000";
Chr2	Cufflinks	exon	11320253	11320340	1	+	.	gene_id "AT2G26610"; transcript_id "AT2G26610.1"; exon_number "3"; FPKM "0.0000000000"; frac "0.000000"; conf_lo "0.000000"; conf_hi "0.000000"; cov "0.000000";
Chr2	Cufflinks	exon	11320420	11320601	1	+	.	gene_id "AT2G26610"; transcript_id "AT2G26610.1"; exon_number "4"; FPKM "0.0000000000"; frac "0.000000"; conf_lo "0.000000"; conf_hi "0.000000"; cov "0.000000";
Chr2	Cufflinks	exon	11320693	11320829	1	+	.	gene_id "AT2G26610"; transcript_id "AT2G26610.1"; exon_number "5"; FPKM "0.0000000000"; frac "0.000000"; conf_lo "0.000000"; conf_hi "0.000000"; cov "0.000000";
Chr2	Cufflinks	exon	11320897	11320963	1	+	.	gene_id "AT2G26610"; transcript_id "AT2G26610.1"; exon_number "6"; FPKM "0.0000000000"; frac "0.000000"; conf_lo "0.000000"; conf_hi "0.000000"; cov "0.000000";
Chr2	Cufflinks	exon	11321050	11321209	1	+	.	gene_id "AT2G26610"; transcript_id "AT2G26610.1"; exon_number "7"; FPKM "0.0000000000"; frac "0.000000"; conf_lo "0.000000"; conf_hi "0.000000"; cov "0.000000";
Chr2	Cufflinks	exon	11321281	11321395	1	+	.	gene_id "AT2G26610"; transcript_id "AT2G26610.1"; exon_number "8"; FPKM "0.0000000000"; frac "0.000000"; conf_lo "0.000000"; conf_hi "0.000000"; cov "0.000000";
Chr2	Cufflinks	exon	11321478	11321553	1	+	.	gene_id "AT2G26610"; transcript_id "AT2G26610.1"; exon_number "9"; FPKM "0.0000000000"; frac "0.000000"; conf_lo "0.000000"; conf_hi "0.000000"; cov "0.000000";
Chr2	Cufflinks	exon	11321623	11321805	1	+	.	gene_id "AT2G26610"; transcript_id "AT2G26610.1"; exon_number "10"; FPKM "0.0000000000"; frac "0.000000"; conf_lo "0.000000"; conf_hi "0.000000"; cov "0.000000";
Chr2	Cufflinks	exon	11321968	11322128	1	+	.	gene_id "AT2G26610"; transcript_id "AT2G26610.1"; exon_number "11"; FPKM "0.0000000000"; frac "0.000000"; conf_lo "0.000000"; conf_hi "0.000000"; cov "0.000000";
Chr2	Cufflinks	exon	11322211	11322304	1	+	.	gene_id "AT2G26610"; transcript_id "AT2G26610.1"; exon_number "12"; FPKM "0.0000000000"; frac "0.000000"; conf_lo "0.000000"; conf_hi "0.000000"; cov "0.000000";
Chr2	Cufflinks	exon	11322391	11322574	1	+	.	gene_id "AT2G26610"; transcript_id "AT2G26610.1"; exon_number "13"; FPKM "0.0000000000"; frac "0.000000"; conf_lo "0.000000"; conf_hi "0.000000"; cov "0.000000";
Chr2	Cufflinks	exon	11322685	11322947	1	+	.	gene_id "AT2G26610"; transcript_id "AT2G26610.1"; exon_number "14"; FPKM "0.0000000000"; frac "0.000000"; conf_lo "0.000000"; conf_hi "0.000000"; cov "0.000000";
Chr2	Cufflinks	exon	11323029	11323150	1	+	.	gene_id "AT2G26610"; transcript_id "AT2G26610.1"; exon_number "15"; FPKM "0.0000000000"; frac "0.000000"; conf_lo "0.000000"; conf_hi "0.000000"; cov "0.000000";
Chr2	Cufflinks	exon	11323228	11323372	1	+	.	gene_id "AT2G26610"; transcript_id "AT2G26610.1"; exon_number "16"; FPKM "0.0000000000"; frac "0.000000"; conf_lo "0.000000"; conf_hi "0.000000"; cov "0.000000";
Chr2	Cufflinks	exon	11323456	11323548	1	+	.	gene_id "AT2G26610"; transcript_id "AT2G26610.1"; exon_number "17"; FPKM "0.0000000000"; frac "0.000000"; conf_lo "0.000000"; conf_hi "0.000000"; cov "0.000000";
Chr2	Cufflinks	exon	11323632	11323705	1	+	.	gene_id "AT2G26610"; transcript_id "AT2G26610.1"; exon_number "18"; FPKM "0.0000000000"; frac "0.000000"; conf_lo "0.000000"; conf_hi "0.000000"; cov "0.000000";
Chr2	Cufflinks	exon	11323784	11323837	1	+	.	gene_id "AT2G26610"; transcript_id "AT2G26610.1"; exon_number "19"; FPKM "0.0000000000"; frac "0.000000"; conf_lo "0.000000"; conf_hi "0.000000"; cov "0.000000";
Chr2	Cufflinks	exon	11323940	11324174	1	+	.	gene_id "AT2G26610"; transcript_id "AT2G26610.1"; exon_number "20"; FPKM "0.0000000000"; frac "0.000000"; conf_lo "0.000000"; conf_hi "0.000000"; cov "0.000000";
Chr2	Cufflinks	transcript	11325163	11326835	1	-	.	gene_id "AT2G26620"; transcript_id "AT2G26620.1"; FPKM "0.0000000000"; frac "0.000000"; conf_lo "0.000000"; conf_hi "0.000000"; cov "0.000000"; full_read_support "no";
Chr2	Cufflinks	exon	11325163	11325390	1	-	.	gene_id "AT2G26620"; transcript_id "AT2G26620.1"; exon_number "1"; FPKM "0.0000000000"; frac "0.000000"; conf_lo "0.000000"; conf_hi "0.000000"; cov "0.000000";
Chr2	Cufflinks	exon	11325486	11326010	1	-	.	gene_id "AT2G26620"; transcript_id "AT2G26620.1"; exon_number "2"; FPKM "0.0000000000"; frac "0.000000"; conf_lo "0.000000"; conf_hi "0.000000"; cov "0.000000";
Chr2	Cufflinks	exon	11326182	11326493	1	-	.	gene_id "AT2G26620"; transcript_id "AT2G26620.1"; exon_number "3"; FPKM "0.0000000000"; frac "0.000000"; conf_lo "0.000000"; conf_hi "0.000000"; cov "0.000000";
Chr2	Cufflinks	exon	11326692	11326835	1	-	.	gene_id "AT2G26620"; transcript_id "AT2G26620.1"; exon_number "4"; FPKM "0.0000000000"; frac "0.000000"; conf_lo "0.000000"; conf_hi "0.000000"; cov "0.000000";
Chr2	Cufflinks	transcript	11327493	11328727	1000	+	.	gene_id "AT2G26630"; transcript_id "AT2G26630.1"; FPKM "0.2224984517"; frac "1.000000"; conf_lo "0.000000"; conf_hi "0.479418"; cov "1.316017"; full_read_support "no";
Chr2	Cufflinks	exon	11327493	11327619	1000	+	.	gene_id "AT2G26630"; transcript_id "AT2G26630.1"; exon_number "1"; FPKM "0.2224984517"; frac "1.000000"; conf_lo "0.000000"; conf_hi "0.479418"; cov "1.316017";
Chr2	Cufflinks	exon	11327976	11328727	1000	+	.	gene_id "AT2G26630"; transcript_id "AT2G26630.1"; exon_number "2"; FPKM "0.2224984517"; frac "1.000000"; conf_lo "0.000000"; conf_hi "0.479418"; cov "1.316017";
Chr2	Cufflinks	transcript	11329870	11331858	1000	+	.	gene_id "AT2G26640"; transcript_id "AT2G26640.1"; FPKM "12.7746870979"; frac "0.500613"; conf_lo "11.395282"; conf_hi "14.154092"; cov "75.441873"; full_read_support "yes";
Chr2	Cufflinks	exon	11329870	11329913	1000	+	.	gene_id "AT2G26640"; transcript_id "AT2G26640.1"; exon_number "1"; FPKM "12.7746870979"; frac "0.500613"; conf_lo "11.395282"; conf_hi "14.154092"; cov "75.441873";
Chr2	Cufflinks	exon	11330080	11331858	1000	+	.	gene_id "AT2G26640"; transcript_id "AT2G26640.1"; exon_number "2"; FPKM "12.7746870979"; frac "0.500613"; conf_lo "11.395282"; conf_hi "14.154092"; cov "75.441873";
Chr2	Cufflinks	transcript	11331785	11336638	417	-	.	gene_id "CUFF.2417"; transcript_id "CUFF.2417.1"; FPKM "2.2232150672"; frac "0.158679"; conf_lo "1.698718"; conf_hi "2.747712"; cov "13.129363"; full_read_support "yes";
Chr2	Cufflinks	exon	11331785	11332797	417	-	.	gene_id "CUFF.2417"; transcript_id "CUFF.2417.1"; exon_number "1"; FPKM "2.2232150672"; frac "0.158679"; conf_lo "1.698718"; conf_hi "2.747712"; cov "13.129363";
Chr2	Cufflinks	exon	11332891	11332966	417	-	.	gene_id "CUFF.2417"; transcript_id "CUFF.2417.1"; exon_number "2"; FPKM "2.2232150672"; frac "0.158679"; conf_lo "1.698718"; conf_hi "2.747712"; cov "13.129363";
Chr2	Cufflinks	exon	11333061	11333255	417	-	.	gene_id "CUFF.2417"; transcript_id "CUFF.2417.1"; exon_number "3"; FPKM "2.2232150672"; frac "0.158679"; conf_lo "1.698718"; conf_hi "2.747712"; cov "13.129363";
Chr2	Cufflinks	exon	11333358	11333699	417	-	.	gene_id "CUFF.2417"; transcript_id "CUFF.2417.1"; exon_number "4"; FPKM "2.2232150672"; frac "0.158679"; conf_lo "1.698718"; conf_hi "2.747712"; cov "13.129363";
Chr2	Cufflinks	exon	11333782	11334215	417	-	.	gene_id "CUFF.2417"; transcript_id "CUFF.2417.1"; exon_number "5"; FPKM "2.2232150672"; frac "0.158679"; conf_lo "1.698718"; conf_hi "2.747712"; cov "13.129363";
Chr2	Cufflinks	exon	11334297	11334614	417	-	.	gene_id "CUFF.2417"; transcript_id "CUFF.2417.1"; exon_number "6"; FPKM "2.2232150672"; frac "0.158679"; conf_lo "1.698718"; conf_hi "2.747712"; cov "13.129363";
Chr2	Cufflinks	exon	11334723	11334780	417	-	.	gene_id "CUFF.2417"; transcript_id "CUFF.2417.1"; exon_number "7"; FPKM "2.2232150672"; frac "0.158679"; conf_lo "1.698718"; conf_hi "2.747712"; cov "13.129363";
Chr2	Cufflinks	exon	11334850	11335206	417	-	.	gene_id "CUFF.2417"; transcript_id "CUFF.2417.1"; exon_number "8"; FPKM "2.2232150672"; frac "0.158679"; conf_lo "1.698718"; conf_hi "2.747712"; cov "13.129363";
Chr2	Cufflinks	exon	11336272	11336638	417	-	.	gene_id "CUFF.2417"; transcript_id "CUFF.2417.1"; exon_number "9"; FPKM "2.2232150672"; frac "0.158679"; conf_lo "1.698718"; conf_hi "2.747712"; cov "13.129363";
Chr2	Cufflinks	transcript	11331850	11336607	1000	-	.	gene_id "CUFF.2417"; transcript_id "AT2G26650.1"; FPKM "5.3269737097"; frac "0.340708"; conf_lo "4.551049"; conf_hi "6.102898"; cov "31.458843"; full_read_support "yes";
Chr2	Cufflinks	exon	11331850	11332797	1000	-	.	gene_id "CUFF.2417"; transcript_id "AT2G26650.1"; exon_number "1"; FPKM "5.3269737097"; frac "0.340708"; conf_lo "4.551049"; conf_hi "6.102898"; cov "31.458843";
Chr2	Cufflinks	exon	11332891	11332966	1000	-	.	gene_id "CUFF.2417"; transcript_id "AT2G26650.1"; exon_number "2"; FPKM "5.3269737097"; frac "0.340708"; conf_lo "4.551049"; conf_hi "6.102898"; cov "31.458843";
Chr2	Cufflinks	exon	11333061	11333255	1000	-	.	gene_id "CUFF.2417"; transcript_id "AT2G26650.1"; exon_number "3"; FPKM "5.3269737097"; frac "0.340708"; conf_lo "4.551049"; conf_hi "6.102898"; cov "31.458843";
Chr2	Cufflinks	exon	11333358	11333543	1000	-	.	gene_id "CUFF.2417"; transcript_id "AT2G26650.1"; exon_number "4"; FPKM "5.3269737097"; frac "0.340708"; conf_lo "4.551049"; conf_hi "6.102898"; cov "31.458843";
Chr2	Cufflinks	exon	11333667	11333699	1000	-	.	gene_id "CUFF.2417"; transcript_id "AT2G26650.1"; exon_number "5"; FPKM "5.3269737097"; frac "0.340708"; conf_lo "4.551049"; conf_hi "6.102898"; cov "31.458843";
Chr2	Cufflinks	exon	11333782	11333880	1000	-	.	gene_id "CUFF.2417"; transcript_id "AT2G26650.1"; exon_number "6"; FPKM "5.3269737097"; frac "0.340708"; conf_lo "4.551049"; conf_hi "6.102898"; cov "31.458843";
Chr2	Cufflinks	exon	11333970	11334215	1000	-	.	gene_id "CUFF.2417"; transcript_id "AT2G26650.1"; exon_number "7"; FPKM "5.3269737097"; frac "0.340708"; conf_lo "4.551049"; conf_hi "6.102898"; cov "31.458843";
Chr2	Cufflinks	exon	11334297	11334614	1000	-	.	gene_id "CUFF.2417"; transcript_id "AT2G26650.1"; exon_number "8"; FPKM "5.3269737097"; frac "0.340708"; conf_lo "4.551049"; conf_hi "6.102898"; cov "31.458843";
Chr2	Cufflinks	exon	11334723	11334780	1000	-	.	gene_id "CUFF.2417"; transcript_id "AT2G26650.1"; exon_number "9"; FPKM "5.3269737097"; frac "0.340708"; conf_lo "4.551049"; conf_hi "6.102898"; cov "31.458843";
Chr2	Cufflinks	exon	11334850	11335206	1000	-	.	gene_id "CUFF.2417"; transcript_id "AT2G26650.1"; exon_number "10"; FPKM "5.3269737097"; frac "0.340708"; conf_lo "4.551049"; conf_hi "6.102898"; cov "31.458843";
Chr2	Cufflinks	exon	11336272	11336607	1000	-	.	gene_id "CUFF.2417"; transcript_id "AT2G26650.1"; exon_number "11"; FPKM "5.3269737097"; frac "0.340708"; conf_lo "4.551049"; conf_hi "6.102898"; cov "31.458843";
Chr2	Cufflinks	transcript	11338882	11340950	1000	+	.	gene_id "CUFF.2418"; transcript_id "CUFF.2418.1"; FPKM "7.5821092628"; frac "0.669149"; conf_lo "6.124564"; conf_hi "9.039654"; cov "44.787274"; full_read_support "yes";
Chr2	Cufflinks	exon	11338882	11339222	1000	+	.	gene_id "CUFF.2418"; transcript_id "CUFF.2418.1"; exon_number "1"; FPKM "7.5821092628"; frac "0.669149"; conf_lo "6.124564"; conf_hi "9.039654"; cov "44.787274";
Chr2	Cufflinks	exon	11339652	11339779	1000	+	.	gene_id "CUFF.2418"; transcript_id "CUFF.2418.1"; exon_number "2"; FPKM "7.5821092628"; frac "0.669149"; conf_lo "6.124564"; conf_hi "9.039654"; cov "44.787274";
Chr2	Cufflinks	exon	11340258	11340950	1000	+	.	gene_id "CUFF.2418"; transcript_id "CUFF.2418.1"; exon_number "3"; FPKM "7.5821092628"; frac "0.669149"; conf_lo "6.124564"; conf_hi "9.039654"; cov "44.787274";
Chr2	Cufflinks	transcript	11338932	11340950	521	+	.	gene_id "CUFF.2418"; transcript_id "AT2G26660.1"; FPKM "3.9576127736"; frac "0.330851"; conf_lo "2.779709"; conf_hi "5.135517"; cov "23.377491"; full_read_support "yes";
Chr2	Cufflinks	exon	11338932	11339222	521	+	.	gene_id "CUFF.2418"; transcript_id "AT2G26660.1"; exon_number "1"; FPKM "3.9576127736"; frac "0.330851"; conf_lo "2.779709"; conf_hi "5.135517"; cov "23.377491";
Chr2	Cufflinks	exon	11339652	11339778	521	+	.	gene_id "CUFF.2418"; transcript_id "AT2G26660.1"; exon_number "2"; FPKM "3.9576127736"; frac "0.330851"; conf_lo "2.779709"; conf_hi "5.135517"; cov "23.377491";
Chr2	Cufflinks	exon	11340258	11340950	521	+	.	gene_id "CUFF.2418"; transcript_id "AT2G26660.1"; exon_number "3"; FPKM "3.9576127736"; frac "0.330851"; conf_lo "2.779709"; conf_hi "5.135517"; cov "23.377491";
Chr2	Cufflinks	transcript	11341684	11343572	1000	+	.	gene_id "AT2G26670"; transcript_id "AT2G26670.1"; FPKM "55.3051621165"; frac "1.000000"; conf_lo "51.172450"; conf_hi "59.437874"; cov "326.810912"; full_read_support "yes";
Chr2	Cufflinks	exon	11341684	11342239	1000	+	.	gene_id "AT2G26670"; transcript_id "AT2G26670.1"; exon_number "1"; FPKM "55.3051621165"; frac "1.000000"; conf_lo "51.172450"; conf_hi "59.437874"; cov "326.810912";
Chr2	Cufflinks	exon	11342895	11343118	1000	+	.	gene_id "AT2G26670"; transcript_id "AT2G26670.1"; exon_number "2"; FPKM "55.3051621165"; frac "1.000000"; conf_lo "51.172450"; conf_hi "59.437874"; cov "326.810912";
Chr2	Cufflinks	exon	11343194	11343572	1000	+	.	gene_id "AT2G26670"; transcript_id "AT2G26670.1"; exon_number "3"; FPKM "55.3051621165"; frac "1.000000"; conf_lo "51.172450"; conf_hi "59.437874"; cov "326.810912";
Chr2	Cufflinks	transcript	11341684	11343572	1	+	.	gene_id "AT2G26670"; transcript_id "AT2G26670.2"; FPKM "0.0000000000"; frac "0.000000"; conf_lo "0.000000"; conf_hi "0.123727"; cov "0.000000"; full_read_support "yes";
Chr2	Cufflinks	exon	11341684	11342095	1	+	.	gene_id "AT2G26670"; transcript_id "AT2G26670.2"; exon_number "1"; FPKM "0.0000000000"; frac "0.000000"; conf_lo "0.000000"; conf_hi "0.123727"; cov "0.000000";
Chr2	Cufflinks	exon	11342895	11343118	1	+	.	gene_id "AT2G26670"; transcript_id "AT2G26670.2"; exon_number "2"; FPKM "0.0000000000"; frac "0.000000"; conf_lo "0.000000"; conf_hi "0.123727"; cov "0.000000";
Chr2	Cufflinks	exon	11343194	11343572	1	+	.	gene_id "AT2G26670"; transcript_id "AT2G26670.2"; exon_number "3"; FPKM "0.0000000000"; frac "0.000000"; conf_lo "0.000000"; conf_hi "0.123727"; cov "0.000000";
Chr2	Cufflinks	transcript	11343801	11345402	1000	-	.	gene_id "AT2G26680"; transcript_id "AT2G26680.1"; FPKM "13.5145317772"; frac "1.000000"; conf_lo "11.809645"; conf_hi "15.219418"; cov "79.851490"; full_read_support "yes";
Chr2	Cufflinks	exon	11343801	11344362	1000	-	.	gene_id "AT2G26680"; transcript_id "AT2G26680.1"; exon_number "1"; FPKM "13.5145317772"; frac "1.000000"; conf_lo "11.809645"; conf_hi "15.219418"; cov "79.851490";
Chr2	Cufflinks	exon	11344689	11345402	1000	-	.	gene_id "AT2G26680"; transcript_id "AT2G26680.1"; exon_number "2"; FPKM "13.5145317772"; frac "1.000000"; conf_lo "11.809645"; conf_hi "15.219418"; cov "79.851490";
Chr2	Cufflinks	transcript	11347147	11350993	1000	-	.	gene_id "CUFF.2419"; transcript_id "AT2G26690.1"; FPKM "14.9714508595"; frac "1.000000"; conf_lo "13.525457"; conf_hi "16.417445"; cov "88.426474"; full_read_support "yes";
Chr2	Cufflinks	exon	11347147	11347867	1000	-	.	gene_id "CUFF.2419"; transcript_id "AT2G26690.1"; exon_number "1"; FPKM "14.9714508595"; frac "1.000000"; conf_lo "13.525457"; conf_hi "16.417445"; cov "88.426474";
Chr2	Cufflinks	exon	11347953	11348299	1000	-	.	gene_id "CUFF.2419"; transcript_id "AT2G26690.1"; exon_number "2"; FPKM "14.9714508595"; frac "1.000000"; conf_lo "13.525457"; conf_hi "16.417445"; cov "88.426474";
Chr2	Cufflinks	exon	11348378	11348683	1000	-	.	gene_id "CUFF.2419"; transcript_id "AT2G26690.1"; exon_number "3"; FPKM "14.9714508595"; frac "1.000000"; conf_lo "13.525457"; conf_hi "16.417445"; cov "88.426474";
Chr2	Cufflinks	exon	11348773	11349008	1000	-	.	gene_id "CUFF.2419"; transcript_id "AT2G26690.1"; exon_number "4"; FPKM "14.9714508595"; frac "1.000000"; conf_lo "13.525457"; conf_hi "16.417445"; cov "88.426474";
Chr2	Cufflinks	exon	11349285	11349502	1000	-	.	gene_id "CUFF.2419"; transcript_id "AT2G26690.1"; exon_number "5"; FPKM "14.9714508595"; frac "1.000000"; conf_lo "13.525457"; conf_hi "16.417445"; cov "88.426474";
Chr2	Cufflinks	exon	11350726	11350828	1000	-	.	gene_id "CUFF.2419"; transcript_id "AT2G26690.1"; exon_number "6"; FPKM "14.9714508595"; frac "1.000000"; conf_lo "13.525457"; conf_hi "16.417445"; cov "88.426474";
Chr2	Cufflinks	exon	11350914	11350993	1000	-	.	gene_id "CUFF.2419"; transcript_id "AT2G26690.1"; exon_number "7"; FPKM "14.9714508595"; frac "1.000000"; conf_lo "13.525457"; conf_hi "16.417445"; cov "88.426474";
Chr2	Cufflinks	transcript	11350719	11351293	1	+	.	gene_id "AT2G26692"; transcript_id "AT2G26692.1"; FPKM "0.0000000000"; frac "0.000000"; conf_lo "0.000000"; conf_hi "0.211337"; cov "0.000000"; full_read_support "no";
Chr2	Cufflinks	exon	11350719	11350888	1	+	.	gene_id "AT2G26692"; transcript_id "AT2G26692.1"; exon_number "1"; FPKM "0.0000000000"; frac "0.000000"; conf_lo "0.000000"; conf_hi "0.211337"; cov "0.000000";
Chr2	Cufflinks	exon	11350984	11351293	1	+	.	gene_id "AT2G26692"; transcript_id "AT2G26692.1"; exon_number "2"; FPKM "0.0000000000"; frac "0.000000"; conf_lo "0.000000"; conf_hi "0.211337"; cov "0.000000";
Chr2	Cufflinks	transcript	11365098	11365965	1000	+	.	gene_id "CUFF.2420"; transcript_id "AT2G26695.1"; FPKM "4.4908012178"; frac "0.606411"; conf_lo "2.837757"; conf_hi "6.143846"; cov "26.535430"; full_read_support "yes";
Chr2	Cufflinks	exon	11365098	11365132	1000	+	.	gene_id "CUFF.2420"; transcript_id "AT2G26695.1"; exon_number "1"; FPKM "4.4908012178"; frac "0.606411"; conf_lo "2.837757"; conf_hi "6.143846"; cov "26.535430";
Chr2	Cufflinks	exon	11365249	11365680	1000	+	.	gene_id "CUFF.2420"; transcript_id "AT2G26695.1"; exon_number "2"; FPKM "4.4908012178"; frac "0.606411"; conf_lo "2.837757"; conf_hi "6.143846"; cov "26.535430";
Chr2	Cufflinks	exon	11365779	11365965	1000	+	.	gene_id "CUFF.2420"; transcript_id "AT2G26695.1"; exon_number "3"; FPKM "4.4908012178"; frac "0.606411"; conf_lo "2.837757"; conf_hi "6.143846"; cov "26.535430";
Chr2	Cufflinks	transcript	11365098	11365807	714	+	.	gene_id "CUFF.2420"; transcript_id "CUFF.2420.2"; FPKM "3.2083133255"; frac "0.393589"; conf_lo "1.671410"; conf_hi "4.745217"; cov "18.957413"; full_read_support "yes";
Chr2	Cufflinks	exon	11365098	11365680	714	+	.	gene_id "CUFF.2420"; transcript_id "CUFF.2420.2"; exon_number "1"; FPKM "3.2083133255"; frac "0.393589"; conf_lo "1.671410"; conf_hi "4.745217"; cov "18.957413";
Chr2	Cufflinks	exon	11365779	11365807	714	+	.	gene_id "CUFF.2420"; transcript_id "CUFF.2420.2"; exon_number "2"; FPKM "3.2083133255"; frac "0.393589"; conf_lo "1.671410"; conf_hi "4.745217"; cov "18.957413";
Chr2	Cufflinks	transcript	11368596	11371099	1000	+	.	gene_id "AT2G26700"; transcript_id "AT2G26700.1"; FPKM "1.2451810124"; frac "1.000000"; conf_lo "0.839314"; conf_hi "1.651048"; cov "7.355214"; full_read_support "yes";
Chr2	Cufflinks	exon	11368596	11369187	1000	+	.	gene_id "AT2G26700"; transcript_id "AT2G26700.1"; exon_number "1"; FPKM "1.2451810124"; frac "1.000000"; conf_lo "0.839314"; conf_hi "1.651048"; cov "7.355214";
Chr2	Cufflinks	exon	11369734	11370272	1000	+	.	gene_id "AT2G26700"; transcript_id "AT2G26700.1"; exon_number "2"; FPKM "1.2451810124"; frac "1.000000"; conf_lo "0.839314"; conf_hi "1.651048"; cov "7.355214";
Chr2	Cufflinks	exon	11370488	11371099	1000	+	.	gene_id "AT2G26700"; transcript_id "AT2G26700.1"; exon_number "3"; FPKM "1.2451810124"; frac "1.000000"; conf_lo "0.839314"; conf_hi "1.651048"; cov "7.355214";
Chr2	Cufflinks	transcript	11380492	11383612	1000	+	.	gene_id "AT2G26710"; transcript_id "AT2G26710.1"; FPKM "1.3716979139"; frac "1.000000"; conf_lo "0.973701"; conf_hi "1.769695"; cov "8.101386"; full_read_support "yes";
Chr2	Cufflinks	exon	11380492	11380985	1000	+	.	gene_id "AT2G26710"; transcript_id "AT2G26710.1"; exon_number "1"; FPKM "1.3716979139"; frac "1.000000"; conf_lo "0.973701"; conf_hi "1.769695"; cov "8.101386";
Chr2	Cufflinks	exon	11381752	11382217	1000	+	.	gene_id "AT2G26710"; transcript_id "AT2G26710.1"; exon_number "2"; FPKM "1.3716979139"; frac "1.000000"; conf_lo "0.973701"; conf_hi "1.769695"; cov "8.101386";
Chr2	Cufflinks	exon	11382355	11382724	1000	+	.	gene_id "AT2G26710"; transcript_id "AT2G26710.1"; exon_number "3"; FPKM "1.3716979139"; frac "1.000000"; conf_lo "0.973701"; conf_hi "1.769695"; cov "8.101386";
Chr2	Cufflinks	exon	11382973	11383612	1000	+	.	gene_id "AT2G26710"; transcript_id "AT2G26710.1"; exon_number "4"; FPKM "1.3716979139"; frac "1.000000"; conf_lo "0.973701"; conf_hi "1.769695"; cov "8.101386";
Chr2	Cufflinks	transcript	11384782	11385402	1	+	.	gene_id "AT2G26720"; transcript_id "AT2G26720.1"; FPKM "0.0000000000"; frac "0.000000"; conf_lo "0.000000"; conf_hi "0.000000"; cov "0.000000"; full_read_support "no";
Chr2	Cufflinks	exon	11384782	11385402	1	+	.	gene_id "AT2G26720"; transcript_id "AT2G26720.1"; exon_number "1"; FPKM "0.0000000000"; frac "0.000000"; conf_lo "0.000000"; conf_hi "0.000000"; cov "0.000000";
Chr2	Cufflinks	transcript	11388407	11391641	1000	+	.	gene_id "AT2G26730"; transcript_id "AT2G26730.1"; FPKM "14.3259669829"; frac "1.000000"; conf_lo "13.056873"; conf_hi "15.595061"; cov "84.607368"; full_read_support "yes";
Chr2	Cufflinks	exon	11388407	11389929	1000	+	.	gene_id "AT2G26730"; transcript_id "AT2G26730.1"; exon_number "1"; FPKM "14.3259669829"; frac "1.000000"; conf_lo "13.056873"; conf_hi "15.595061"; cov "84.607368";
Chr2	Cufflinks	exon	11390619	11391641	1000	+	.	gene_id "AT2G26730"; transcript_id "AT2G26730.1"; exon_number "2"; FPKM "14.3259669829"; frac "1.000000"; conf_lo "13.056873"; conf_hi "15.595061"; cov "84.607368";
Chr2	Cufflinks	transcript	11392965	11394279	1000	-	.	gene_id "CUFF.2421"; transcript_id "AT2G26740.1"; FPKM "86.8492282230"; frac "1.000000"; conf_lo "81.259140"; conf_hi "92.439316"; cov "513.341003"; full_read_support "yes";
Chr2	Cufflinks	exon	11392965	11393394	1000	-	.	gene_id "CUFF.2421"; transcript_id "AT2G26740.1"; exon_number "1"; FPKM "86.8492282230"; frac "1.000000"; conf_lo "81.259140"; conf_hi "92.439316"; cov "513.341003";
Chr2	Cufflinks	exon	11393466	11393707	1000	-	.	gene_id "CUFF.2421"; transcript_id "AT2G26740.1"; exon_number "2"; FPKM "86.8492282230"; frac "1.000000"; conf_lo "81.259140"; conf_hi "92.439316"; cov "513.341003";
Chr2	Cufflinks	exon	11393781	11394279	1000	-	.	gene_id "CUFF.2421"; transcript_id "AT2G26740.1"; exon_number "3"; FPKM "86.8492282230"; frac "1.000000"; conf_lo "81.259140"; conf_hi "92.439316"; cov "513.341003";
Chr2	Cufflinks	transcript	11395896	11397092	1000	-	.	gene_id "CUFF.2422"; transcript_id "AT2G26750.1"; FPKM "0.4177594295"; frac "1.000000"; conf_lo "0.061981"; conf_hi "0.773538"; cov "2.470933"; full_read_support "no";
Chr2	Cufflinks	exon	11395896	11396217	1000	-	.	gene_id "CUFF.2422"; transcript_id "AT2G26750.1"; exon_number "1"; FPKM "0.4177594295"; frac "1.000000"; conf_lo "0.061981"; conf_hi "0.773538"; cov "2.470933";
Chr2	Cufflinks	exon	11396289	11396530	1000	-	.	gene_id "CUFF.2422"; transcript_id "AT2G26750.1"; exon_number "2"; FPKM "0.4177594295"; frac "1.000000"; conf_lo "0.061981"; conf_hi "0.773538"; cov "2.470933";
Chr2	Cufflinks	exon	11396612	11397092	1000	-	.	gene_id "CUFF.2422"; transcript_id "AT2G26750.1"; exon_number "3"; FPKM "0.4177594295"; frac "1.000000"; conf_lo "0.061981"; conf_hi "0.773538"; cov "2.470933";
Chr2	Cufflinks	transcript	11401318	11403339	274	+	.	gene_id "CUFF.2423"; transcript_id "CUFF.2423.1"; FPKM "1.2293132374"; frac "0.214760"; conf_lo "0.653731"; conf_hi "1.804895"; cov "7.258552"; full_read_support "yes";
Chr2	Cufflinks	exon	11401318	11401599	274	+	.	gene_id "CUFF.2423"; transcript_id "CUFF.2423.1"; exon_number "1"; FPKM "1.2293132374"; frac "0.214760"; conf_lo "0.653731"; conf_hi "1.804895"; cov "7.258552";
Chr2	Cufflinks	exon	11401829	11402164	274	+	.	gene_id "CUFF.2423"; transcript_id "CUFF.2423.1"; exon_number "2"; FPKM "1.2293132374"; frac "0.214760"; conf_lo "0.653731"; conf_hi "1.804895"; cov "7.258552";
Chr2	Cufflinks	exon	11402260	11402966	274	+	.	gene_id "CUFF.2423"; transcript_id "CUFF.2423.1"; exon_number "3"; FPKM "1.2293132374"; frac "0.214760"; conf_lo "0.653731"; conf_hi "1.804895"; cov "7.258552";
Chr2	Cufflinks	exon	11403061	11403339	274	+	.	gene_id "CUFF.2423"; transcript_id "CUFF.2423.1"; exon_number "4"; FPKM "1.2293132374"; frac "0.214760"; conf_lo "0.653731"; conf_hi "1.804895"; cov "7.258552";
Chr2	Cufflinks	transcript	11401329	11403427	1000	+	.	gene_id "CUFF.2423"; transcript_id "AT2G26760.1"; FPKM "4.4820885106"; frac "0.785240"; conf_lo "3.571077"; conf_hi "5.393100"; cov "26.464753"; full_read_support "yes";
Chr2	Cufflinks	exon	11401329	11401599	1000	+	.	gene_id "CUFF.2423"; transcript_id "AT2G26760.1"; exon_number "1"; FPKM "4.4820885106"; frac "0.785240"; conf_lo "3.571077"; conf_hi "5.393100"; cov "26.464753";
Chr2	Cufflinks	exon	11401829	11401932	1000	+	.	gene_id "CUFF.2423"; transcript_id "AT2G26760.1"; exon_number "2"; FPKM "4.4820885106"; frac "0.785240"; conf_lo "3.571077"; conf_hi "5.393100"; cov "26.464753";
Chr2	Cufflinks	exon	11402006	11402164	1000	+	.	gene_id "CUFF.2423"; transcript_id "AT2G26760.1"; exon_number "3"; FPKM "4.4820885106"; frac "0.785240"; conf_lo "3.571077"; conf_hi "5.393100"; cov "26.464753";
Chr2	Cufflinks	exon	11402260	11402966	1000	+	.	gene_id "CUFF.2423"; transcript_id "AT2G26760.1"; exon_number "4"; FPKM "4.4820885106"; frac "0.785240"; conf_lo "3.571077"; conf_hi "5.393100"; cov "26.464753";
Chr2	Cufflinks	exon	11403061	11403427	1000	+	.	gene_id "CUFF.2423"; transcript_id "AT2G26760.1"; exon_number "5"; FPKM "4.4820885106"; frac "0.785240"; conf_lo "3.571077"; conf_hi "5.393100"; cov "26.464753";
Chr2	Cufflinks	transcript	11403897	11408451	318	-	.	gene_id "CUFF.2424"; transcript_id "CUFF.2424.1"; FPKM "1.5454060607"; frac "0.195028"; conf_lo "1.043134"; conf_hi "2.047678"; cov "9.133182"; full_read_support "yes";
Chr2	Cufflinks	exon	11403897	11404307	318	-	.	gene_id "CUFF.2424"; transcript_id "CUFF.2424.1"; exon_number "1"; FPKM "1.5454060607"; frac "0.195028"; conf_lo "1.043134"; conf_hi "2.047678"; cov "9.133182";
Chr2	Cufflinks	exon	11404391	11404540	318	-	.	gene_id "CUFF.2424"; transcript_id "CUFF.2424.1"; exon_number "2"; FPKM "1.5454060607"; frac "0.195028"; conf_lo "1.043134"; conf_hi "2.047678"; cov "9.133182";
Chr2	Cufflinks	exon	11404637	11404771	318	-	.	gene_id "CUFF.2424"; transcript_id "CUFF.2424.1"; exon_number "3"; FPKM "1.5454060607"; frac "0.195028"; conf_lo "1.043134"; conf_hi "2.047678"; cov "9.133182";
Chr2	Cufflinks	exon	11404857	11404915	318	-	.	gene_id "CUFF.2424"; transcript_id "CUFF.2424.1"; exon_number "4"; FPKM "1.5454060607"; frac "0.195028"; conf_lo "1.043134"; conf_hi "2.047678"; cov "9.133182";
Chr2	Cufflinks	exon	11405096	11405212	318	-	.	gene_id "CUFF.2424"; transcript_id "CUFF.2424.1"; exon_number "5"; FPKM "1.5454060607"; frac "0.195028"; conf_lo "1.043134"; conf_hi "2.047678"; cov "9.133182";
Chr2	Cufflinks	exon	11405433	11405613	318	-	.	gene_id "CUFF.2424"; transcript_id "CUFF.2424.1"; exon_number "6"; FPKM "1.5454060607"; frac "0.195028"; conf_lo "1.043134"; conf_hi "2.047678"; cov "9.133182";
Chr2	Cufflinks	exon	11405758	11405856	318	-	.	gene_id "CUFF.2424"; transcript_id "CUFF.2424.1"; exon_number "7"; FPKM "1.5454060607"; frac "0.195028"; conf_lo "1.043134"; conf_hi "2.047678"; cov "9.133182";
Chr2	Cufflinks	exon	11405978	11406269	318	-	.	gene_id "CUFF.2424"; transcript_id "CUFF.2424.1"; exon_number "8"; FPKM "1.5454060607"; frac "0.195028"; conf_lo "1.043134"; conf_hi "2.047678"; cov "9.133182";
Chr2	Cufflinks	exon	11406710	11406802	318	-	.	gene_id "CUFF.2424"; transcript_id "CUFF.2424.1"; exon_number "9"; FPKM "1.5454060607"; frac "0.195028"; conf_lo "1.043134"; conf_hi "2.047678"; cov "9.133182";
Chr2	Cufflinks	exon	11407020	11407148	318	-	.	gene_id "CUFF.2424"; transcript_id "CUFF.2424.1"; exon_number "10"; FPKM "1.5454060607"; frac "0.195028"; conf_lo "1.043134"; conf_hi "2.047678"; cov "9.133182";
Chr2	Cufflinks	exon	11407462	11407748	318	-	.	gene_id "CUFF.2424"; transcript_id "CUFF.2424.1"; exon_number "11"; FPKM "1.5454060607"; frac "0.195028"; conf_lo "1.043134"; conf_hi "2.047678"; cov "9.133182";
Chr2	Cufflinks	exon	11408200	11408451	318	-	.	gene_id "CUFF.2424"; transcript_id "CUFF.2424.1"; exon_number "12"; FPKM "1.5454060607"; frac "0.195028"; conf_lo "1.043134"; conf_hi "2.047678"; cov "9.133182";
Chr2	Cufflinks	transcript	11403897	11408451	528	-	.	gene_id "CUFF.2424"; transcript_id "CUFF.2424.2"; FPKM "2.5642045567"; frac "0.317964"; conf_lo "1.920591"; conf_hi "3.207818"; cov "15.154171"; full_read_support "yes";
Chr2	Cufflinks	exon	11403897	11404307	528	-	.	gene_id "CUFF.2424"; transcript_id "CUFF.2424.2"; exon_number "1"; FPKM "2.5642045567"; frac "0.317964"; conf_lo "1.920591"; conf_hi "3.207818"; cov "15.154171";
Chr2	Cufflinks	exon	11404391	11404540	528	-	.	gene_id "CUFF.2424"; transcript_id "CUFF.2424.2"; exon_number "2"; FPKM "2.5642045567"; frac "0.317964"; conf_lo "1.920591"; conf_hi "3.207818"; cov "15.154171";
Chr2	Cufflinks	exon	11404637	11404771	528	-	.	gene_id "CUFF.2424"; transcript_id "CUFF.2424.2"; exon_number "3"; FPKM "2.5642045567"; frac "0.317964"; conf_lo "1.920591"; conf_hi "3.207818"; cov "15.154171";
Chr2	Cufflinks	exon	11404857	11404915	528	-	.	gene_id "CUFF.2424"; transcript_id "CUFF.2424.2"; exon_number "4"; FPKM "2.5642045567"; frac "0.317964"; conf_lo "1.920591"; conf_hi "3.207818"; cov "15.154171";
Chr2	Cufflinks	exon	11405096	11405212	528	-	.	gene_id "CUFF.2424"; transcript_id "CUFF.2424.2"; exon_number "5"; FPKM "2.5642045567"; frac "0.317964"; conf_lo "1.920591"; conf_hi "3.207818"; cov "15.154171";
Chr2	Cufflinks	exon	11405433	11405613	528	-	.	gene_id "CUFF.2424"; transcript_id "CUFF.2424.2"; exon_number "6"; FPKM "2.5642045567"; frac "0.317964"; conf_lo "1.920591"; conf_hi "3.207818"; cov "15.154171";
Chr2	Cufflinks	exon	11405758	11405841	528	-	.	gene_id "CUFF.2424"; transcript_id "CUFF.2424.2"; exon_number "7"; FPKM "2.5642045567"; frac "0.317964"; conf_lo "1.920591"; conf_hi "3.207818"; cov "15.154171";
Chr2	Cufflinks	exon	11405963	11406031	528	-	.	gene_id "CUFF.2424"; transcript_id "CUFF.2424.2"; exon_number "8"; FPKM "2.5642045567"; frac "0.317964"; conf_lo "1.920591"; conf_hi "3.207818"; cov "15.154171";
Chr2	Cufflinks	exon	11406129	11406269	528	-	.	gene_id "CUFF.2424"; transcript_id "CUFF.2424.2"; exon_number "9"; FPKM "2.5642045567"; frac "0.317964"; conf_lo "1.920591"; conf_hi "3.207818"; cov "15.154171";
Chr2	Cufflinks	exon	11406710	11406802	528	-	.	gene_id "CUFF.2424"; transcript_id "CUFF.2424.2"; exon_number "10"; FPKM "2.5642045567"; frac "0.317964"; conf_lo "1.920591"; conf_hi "3.207818"; cov "15.154171";
Chr2	Cufflinks	exon	11407020	11407148	528	-	.	gene_id "CUFF.2424"; transcript_id "CUFF.2424.2"; exon_number "11"; FPKM "2.5642045567"; frac "0.317964"; conf_lo "1.920591"; conf_hi "3.207818"; cov "15.154171";
Chr2	Cufflinks	exon	11407462	11407748	528	-	.	gene_id "CUFF.2424"; transcript_id "CUFF.2424.2"; exon_number "12"; FPKM "2.5642045567"; frac "0.317964"; conf_lo "1.920591"; conf_hi "3.207818"; cov "15.154171";
Chr2	Cufflinks	exon	11407823	11407884	528	-	.	gene_id "CUFF.2424"; transcript_id "CUFF.2424.2"; exon_number "13"; FPKM "2.5642045567"; frac "0.317964"; conf_lo "1.920591"; conf_hi "3.207818"; cov "15.154171";
Chr2	Cufflinks	exon	11408200	11408451	528	-	.	gene_id "CUFF.2424"; transcript_id "CUFF.2424.2"; exon_number "14"; FPKM "2.5642045567"; frac "0.317964"; conf_lo "1.920591"; conf_hi "3.207818"; cov "15.154171";
Chr2	Cufflinks	transcript	11404066	11408307	1000	-	.	gene_id "CUFF.2424"; transcript_id "AT2G26770.2"; FPKM "4.8480257180"; frac "0.487008"; conf_lo "3.935776"; conf_hi "5.760276"; cov "28.651306"; full_read_support "yes";
Chr2	Cufflinks	exon	11404066	11404307	1000	-	.	gene_id "CUFF.2424"; transcript_id "AT2G26770.2"; exon_number "1"; FPKM "4.8480257180"; frac "0.487008"; conf_lo "3.935776"; conf_hi "5.760276"; cov "28.651306";
Chr2	Cufflinks	exon	11404391	11404540	1000	-	.	gene_id "CUFF.2424"; transcript_id "AT2G26770.2"; exon_number "2"; FPKM "4.8480257180"; frac "0.487008"; conf_lo "3.935776"; conf_hi "5.760276"; cov "28.651306";
Chr2	Cufflinks	exon	11404637	11404771	1000	-	.	gene_id "CUFF.2424"; transcript_id "AT2G26770.2"; exon_number "3"; FPKM "4.8480257180"; frac "0.487008"; conf_lo "3.935776"; conf_hi "5.760276"; cov "28.651306";
Chr2	Cufflinks	exon	11404857	11404915	1000	-	.	gene_id "CUFF.2424"; transcript_id "AT2G26770.2"; exon_number "4"; FPKM "4.8480257180"; frac "0.487008"; conf_lo "3.935776"; conf_hi "5.760276"; cov "28.651306";
Chr2	Cufflinks	exon	11405096	11405212	1000	-	.	gene_id "CUFF.2424"; transcript_id "AT2G26770.2"; exon_number "5"; FPKM "4.8480257180"; frac "0.487008"; conf_lo "3.935776"; conf_hi "5.760276"; cov "28.651306";
Chr2	Cufflinks	exon	11405433	11405613	1000	-	.	gene_id "CUFF.2424"; transcript_id "AT2G26770.2"; exon_number "6"; FPKM "4.8480257180"; frac "0.487008"; conf_lo "3.935776"; conf_hi "5.760276"; cov "28.651306";
Chr2	Cufflinks	exon	11405758	11405841	1000	-	.	gene_id "CUFF.2424"; transcript_id "AT2G26770.2"; exon_number "7"; FPKM "4.8480257180"; frac "0.487008"; conf_lo "3.935776"; conf_hi "5.760276"; cov "28.651306";
Chr2	Cufflinks	exon	11405963	11406031	1000	-	.	gene_id "CUFF.2424"; transcript_id "AT2G26770.2"; exon_number "8"; FPKM "4.8480257180"; frac "0.487008"; conf_lo "3.935776"; conf_hi "5.760276"; cov "28.651306";
Chr2	Cufflinks	exon	11406129	11406269	1000	-	.	gene_id "CUFF.2424"; transcript_id "AT2G26770.2"; exon_number "9"; FPKM "4.8480257180"; frac "0.487008"; conf_lo "3.935776"; conf_hi "5.760276"; cov "28.651306";
Chr2	Cufflinks	exon	11406710	11406802	1000	-	.	gene_id "CUFF.2424"; transcript_id "AT2G26770.2"; exon_number "10"; FPKM "4.8480257180"; frac "0.487008"; conf_lo "3.935776"; conf_hi "5.760276"; cov "28.651306";
Chr2	Cufflinks	exon	11407020	11407148	1000	-	.	gene_id "CUFF.2424"; transcript_id "AT2G26770.2"; exon_number "11"; FPKM "4.8480257180"; frac "0.487008"; conf_lo "3.935776"; conf_hi "5.760276"; cov "28.651306";
Chr2	Cufflinks	exon	11407462	11407748	1000	-	.	gene_id "CUFF.2424"; transcript_id "AT2G26770.2"; exon_number "12"; FPKM "4.8480257180"; frac "0.487008"; conf_lo "3.935776"; conf_hi "5.760276"; cov "28.651306";
Chr2	Cufflinks	exon	11408200	11408307	1000	-	.	gene_id "CUFF.2424"; transcript_id "AT2G26770.2"; exon_number "13"; FPKM "4.8480257180"; frac "0.487008"; conf_lo "3.935776"; conf_hi "5.760276"; cov "28.651306";
Chr2	Cufflinks	transcript	11404066	11408326	1	-	.	gene_id "CUFF.2424"; transcript_id "AT2G26770.1"; FPKM "0.0000000000"; frac "0.000000"; conf_lo "0.000000"; conf_hi "0.061596"; cov "0.000000"; full_read_support "yes";
Chr2	Cufflinks	exon	11404066	11404307	1	-	.	gene_id "CUFF.2424"; transcript_id "AT2G26770.1"; exon_number "1"; FPKM "0.0000000000"; frac "0.000000"; conf_lo "0.000000"; conf_hi "0.061596"; cov "0.000000";
Chr2	Cufflinks	exon	11404391	11404540	1	-	.	gene_id "CUFF.2424"; transcript_id "AT2G26770.1"; exon_number "2"; FPKM "0.0000000000"; frac "0.000000"; conf_lo "0.000000"; conf_hi "0.061596"; cov "0.000000";
Chr2	Cufflinks	exon	11404637	11404771	1	-	.	gene_id "CUFF.2424"; transcript_id "AT2G26770.1"; exon_number "3"; FPKM "0.0000000000"; frac "0.000000"; conf_lo "0.000000"; conf_hi "0.061596"; cov "0.000000";
Chr2	Cufflinks	exon	11404857	11404915	1	-	.	gene_id "CUFF.2424"; transcript_id "AT2G26770.1"; exon_number "4"; FPKM "0.0000000000"; frac "0.000000"; conf_lo "0.000000"; conf_hi "0.061596"; cov "0.000000";
Chr2	Cufflinks	exon	11405096	11405212	1	-	.	gene_id "CUFF.2424"; transcript_id "AT2G26770.1"; exon_number "5"; FPKM "0.0000000000"; frac "0.000000"; conf_lo "0.000000"; conf_hi "0.061596"; cov "0.000000";
Chr2	Cufflinks	exon	11405433	11405613	1	-	.	gene_id "CUFF.2424"; transcript_id "AT2G26770.1"; exon_number "6"; FPKM "0.0000000000"; frac "0.000000"; conf_lo "0.000000"; conf_hi "0.061596"; cov "0.000000";
Chr2	Cufflinks	exon	11405758	11405841	1	-	.	gene_id "CUFF.2424"; transcript_id "AT2G26770.1"; exon_number "7"; FPKM "0.0000000000"; frac "0.000000"; conf_lo "0.000000"; conf_hi "0.061596"; cov "0.000000";
Chr2	Cufflinks	exon	11405963	11406031	1	-	.	gene_id "CUFF.2424"; transcript_id "AT2G26770.1"; exon_number "8"; FPKM "0.0000000000"; frac "0.000000"; conf_lo "0.000000"; conf_hi "0.061596"; cov "0.000000";
Chr2	Cufflinks	exon	11406129	11406269	1	-	.	gene_id "CUFF.2424"; transcript_id "AT2G26770.1"; exon_number "9"; FPKM "0.0000000000"; frac "0.000000"; conf_lo "0.000000"; conf_hi "0.061596"; cov "0.000000";
Chr2	Cufflinks	exon	11406710	11406802	1	-	.	gene_id "CUFF.2424"; transcript_id "AT2G26770.1"; exon_number "10"; FPKM "0.0000000000"; frac "0.000000"; conf_lo "0.000000"; conf_hi "0.061596"; cov "0.000000";
Chr2	Cufflinks	exon	11407020	11407148	1	-	.	gene_id "CUFF.2424"; transcript_id "AT2G26770.1"; exon_number "11"; FPKM "0.0000000000"; frac "0.000000"; conf_lo "0.000000"; conf_hi "0.061596"; cov "0.000000";
Chr2	Cufflinks	exon	11407462	11407748	1	-	.	gene_id "CUFF.2424"; transcript_id "AT2G26770.1"; exon_number "12"; FPKM "0.0000000000"; frac "0.000000"; conf_lo "0.000000"; conf_hi "0.061596"; cov "0.000000";
Chr2	Cufflinks	exon	11407857	11407884	1	-	.	gene_id "CUFF.2424"; transcript_id "AT2G26770.1"; exon_number "13"; FPKM "0.0000000000"; frac "0.000000"; conf_lo "0.000000"; conf_hi "0.061596"; cov "0.000000";
Chr2	Cufflinks	exon	11408200	11408326	1	-	.	gene_id "CUFF.2424"; transcript_id "AT2G26770.1"; exon_number "14"; FPKM "0.0000000000"; frac "0.000000"; conf_lo "0.000000"; conf_hi "0.061596"; cov "0.000000";
Chr2	Cufflinks	transcript	11409838	11423609	1000	+	.	gene_id "CUFF.2425"; transcript_id "CUFF.2425.1"; FPKM "5.6139042735"; frac "0.691532"; conf_lo "5.049423"; conf_hi "6.178386"; cov "33.178407"; full_read_support "yes";
Chr2	Cufflinks	exon	11409838	11410310	1000	+	.	gene_id "CUFF.2425"; transcript_id "CUFF.2425.1"; exon_number "1"; FPKM "5.6139042735"; frac "0.691532"; conf_lo "5.049423"; conf_hi "6.178386"; cov "33.178407";
Chr2	Cufflinks	exon	11410400	11410567	1000	+	.	gene_id "CUFF.2425"; transcript_id "CUFF.2425.1"; exon_number "2"; FPKM "5.6139042735"; frac "0.691532"; conf_lo "5.049423"; conf_hi "6.178386"; cov "33.178407";
Chr2	Cufflinks	exon	11410658	11410747	1000	+	.	gene_id "CUFF.2425"; transcript_id "CUFF.2425.1"; exon_number "3"; FPKM "5.6139042735"; frac "0.691532"; conf_lo "5.049423"; conf_hi "6.178386"; cov "33.178407";
Chr2	Cufflinks	exon	11411165	11411301	1000	+	.	gene_id "CUFF.2425"; transcript_id "CUFF.2425.1"; exon_number "4"; FPKM "5.6139042735"; frac "0.691532"; conf_lo "5.049423"; conf_hi "6.178386"; cov "33.178407";
Chr2	Cufflinks	exon	11411384	11411474	1000	+	.	gene_id "CUFF.2425"; transcript_id "CUFF.2425.1"; exon_number "5"; FPKM "5.6139042735"; frac "0.691532"; conf_lo "5.049423"; conf_hi "6.178386"; cov "33.178407";
Chr2	Cufflinks	exon	11411585	11411667	1000	+	.	gene_id "CUFF.2425"; transcript_id "CUFF.2425.1"; exon_number "6"; FPKM "5.6139042735"; frac "0.691532"; conf_lo "5.049423"; conf_hi "6.178386"; cov "33.178407";
Chr2	Cufflinks	exon	11411814	11411920	1000	+	.	gene_id "CUFF.2425"; transcript_id "CUFF.2425.1"; exon_number "7"; FPKM "5.6139042735"; frac "0.691532"; conf_lo "5.049423"; conf_hi "6.178386"; cov "33.178407";
Chr2	Cufflinks	exon	11412274	11412426	1000	+	.	gene_id "CUFF.2425"; transcript_id "CUFF.2425.1"; exon_number "8"; FPKM "5.6139042735"; frac "0.691532"; conf_lo "5.049423"; conf_hi "6.178386"; cov "33.178407";
Chr2	Cufflinks	exon	11412851	11412915	1000	+	.	gene_id "CUFF.2425"; transcript_id "CUFF.2425.1"; exon_number "9"; FPKM "5.6139042735"; frac "0.691532"; conf_lo "5.049423"; conf_hi "6.178386"; cov "33.178407";
Chr2	Cufflinks	exon	11413187	11413274	1000	+	.	gene_id "CUFF.2425"; transcript_id "CUFF.2425.1"; exon_number "10"; FPKM "5.6139042735"; frac "0.691532"; conf_lo "5.049423"; conf_hi "6.178386"; cov "33.178407";
Chr2	Cufflinks	exon	11413369	11413447	1000	+	.	gene_id "CUFF.2425"; transcript_id "CUFF.2425.1"; exon_number "11"; FPKM "5.6139042735"; frac "0.691532"; conf_lo "5.049423"; conf_hi "6.178386"; cov "33.178407";
Chr2	Cufflinks	exon	11413531	11413639	1000	+	.	gene_id "CUFF.2425"; transcript_id "CUFF.2425.1"; exon_number "12"; FPKM "5.6139042735"; frac "0.691532"; conf_lo "5.049423"; conf_hi "6.178386"; cov "33.178407";
Chr2	Cufflinks	exon	11413767	11413826	1000	+	.	gene_id "CUFF.2425"; transcript_id "CUFF.2425.1"; exon_number "13"; FPKM "5.6139042735"; frac "0.691532"; conf_lo "5.049423"; conf_hi "6.178386"; cov "33.178407";
Chr2	Cufflinks	exon	11413964	11414082	1000	+	.	gene_id "CUFF.2425"; transcript_id "CUFF.2425.1"; exon_number "14"; FPKM "5.6139042735"; frac "0.691532"; conf_lo "5.049423"; conf_hi "6.178386"; cov "33.178407";
Chr2	Cufflinks	exon	11414518	11414896	1000	+	.	gene_id "CUFF.2425"; transcript_id "CUFF.2425.1"; exon_number "15"; FPKM "5.6139042735"; frac "0.691532"; conf_lo "5.049423"; conf_hi "6.178386"; cov "33.178407";
Chr2	Cufflinks	exon	11415007	11415191	1000	+	.	gene_id "CUFF.2425"; transcript_id "CUFF.2425.1"; exon_number "16"; FPKM "5.6139042735"; frac "0.691532"; conf_lo "5.049423"; conf_hi "6.178386"; cov "33.178407";
Chr2	Cufflinks	exon	11415275	11415347	1000	+	.	gene_id "CUFF.2425"; transcript_id "CUFF.2425.1"; exon_number "17"; FPKM "5.6139042735"; frac "0.691532"; conf_lo "5.049423"; conf_hi "6.178386"; cov "33.178407";
Chr2	Cufflinks	exon	11416091	11416241	1000	+	.	gene_id "CUFF.2425"; transcript_id "CUFF.2425.1"; exon_number "18"; FPKM "5.6139042735"; frac "0.691532"; conf_lo "5.049423"; conf_hi "6.178386"; cov "33.178407";
Chr2	Cufflinks	exon	11416315	11416487	1000	+	.	gene_id "CUFF.2425"; transcript_id "CUFF.2425.1"; exon_number "19"; FPKM "5.6139042735"; frac "0.691532"; conf_lo "5.049423"; conf_hi "6.178386"; cov "33.178407";
Chr2	Cufflinks	exon	11416603	11416938	1000	+	.	gene_id "CUFF.2425"; transcript_id "CUFF.2425.1"; exon_number "20"; FPKM "5.6139042735"; frac "0.691532"; conf_lo "5.049423"; conf_hi "6.178386"; cov "33.178407";
Chr2	Cufflinks	exon	11417183	11417350	1000	+	.	gene_id "CUFF.2425"; transcript_id "CUFF.2425.1"; exon_number "21"; FPKM "5.6139042735"; frac "0.691532"; conf_lo "5.049423"; conf_hi "6.178386"; cov "33.178407";
Chr2	Cufflinks	exon	11417429	11417722	1000	+	.	gene_id "CUFF.2425"; transcript_id "CUFF.2425.1"; exon_number "22"; FPKM "5.6139042735"; frac "0.691532"; conf_lo "5.049423"; conf_hi "6.178386"; cov "33.178407";
Chr2	Cufflinks	exon	11418090	11418266	1000	+	.	gene_id "CUFF.2425"; transcript_id "CUFF.2425.1"; exon_number "23"; FPKM "5.6139042735"; frac "0.691532"; conf_lo "5.049423"; conf_hi "6.178386"; cov "33.178407";
Chr2	Cufflinks	exon	11418601	11418864	1000	+	.	gene_id "CUFF.2425"; transcript_id "CUFF.2425.1"; exon_number "24"; FPKM "5.6139042735"; frac "0.691532"; conf_lo "5.049423"; conf_hi "6.178386"; cov "33.178407";
Chr2	Cufflinks	exon	11419151	11419249	1000	+	.	gene_id "CUFF.2425"; transcript_id "CUFF.2425.1"; exon_number "25"; FPKM "5.6139042735"; frac "0.691532"; conf_lo "5.049423"; conf_hi "6.178386"; cov "33.178407";
Chr2	Cufflinks	exon	11419331	11419515	1000	+	.	gene_id "CUFF.2425"; transcript_id "CUFF.2425.1"; exon_number "26"; FPKM "5.6139042735"; frac "0.691532"; conf_lo "5.049423"; conf_hi "6.178386"; cov "33.178407";
Chr2	Cufflinks	exon	11420437	11420772	1000	+	.	gene_id "CUFF.2425"; transcript_id "CUFF.2425.1"; exon_number "27"; FPKM "5.6139042735"; frac "0.691532"; conf_lo "5.049423"; conf_hi "6.178386"; cov "33.178407";
Chr2	Cufflinks	exon	11421088	11421241	1000	+	.	gene_id "CUFF.2425"; transcript_id "CUFF.2425.1"; exon_number "28"; FPKM "5.6139042735"; frac "0.691532"; conf_lo "5.049423"; conf_hi "6.178386"; cov "33.178407";
Chr2	Cufflinks	exon	11421338	11421448	1000	+	.	gene_id "CUFF.2425"; transcript_id "CUFF.2425.1"; exon_number "29"; FPKM "5.6139042735"; frac "0.691532"; conf_lo "5.049423"; conf_hi "6.178386"; cov "33.178407";
Chr2	Cufflinks	exon	11421684	11421851	1000	+	.	gene_id "CUFF.2425"; transcript_id "CUFF.2425.1"; exon_number "30"; FPKM "5.6139042735"; frac "0.691532"; conf_lo "5.049423"; conf_hi "6.178386"; cov "33.178407";
Chr2	Cufflinks	exon	11421987	11422113	1000	+	.	gene_id "CUFF.2425"; transcript_id "CUFF.2425.1"; exon_number "31"; FPKM "5.6139042735"; frac "0.691532"; conf_lo "5.049423"; conf_hi "6.178386"; cov "33.178407";
Chr2	Cufflinks	exon	11422438	11422596	1000	+	.	gene_id "CUFF.2425"; transcript_id "CUFF.2425.1"; exon_number "32"; FPKM "5.6139042735"; frac "0.691532"; conf_lo "5.049423"; conf_hi "6.178386"; cov "33.178407";
Chr2	Cufflinks	exon	11422671	11422783	1000	+	.	gene_id "CUFF.2425"; transcript_id "CUFF.2425.1"; exon_number "33"; FPKM "5.6139042735"; frac "0.691532"; conf_lo "5.049423"; conf_hi "6.178386"; cov "33.178407";
Chr2	Cufflinks	exon	11422863	11422922	1000	+	.	gene_id "CUFF.2425"; transcript_id "CUFF.2425.1"; exon_number "34"; FPKM "5.6139042735"; frac "0.691532"; conf_lo "5.049423"; conf_hi "6.178386"; cov "33.178407";
Chr2	Cufflinks	exon	11423407	11423609	1000	+	.	gene_id "CUFF.2425"; transcript_id "CUFF.2425.1"; exon_number "35"; FPKM "5.6139042735"; frac "0.691532"; conf_lo "5.049423"; conf_hi "6.178386"; cov "33.178407";
Chr2	Cufflinks	transcript	11410076	11423776	448	+	.	gene_id "CUFF.2425"; transcript_id "AT2G26780.1"; FPKM "2.5173424206"; frac "0.308468"; conf_lo "2.117997"; conf_hi "2.916688"; cov "14.877598"; full_read_support "no";
Chr2	Cufflinks	exon	11410076	11410310	448	+	.	gene_id "CUFF.2425"; transcript_id "AT2G26780.1"; exon_number "1"; FPKM "2.5173424206"; frac "0.308468"; conf_lo "2.117997"; conf_hi "2.916688"; cov "14.877598";
Chr2	Cufflinks	exon	11410400	11410567	448	+	.	gene_id "CUFF.2425"; transcript_id "AT2G26780.1"; exon_number "2"; FPKM "2.5173424206"; frac "0.308468"; conf_lo "2.117997"; conf_hi "2.916688"; cov "14.877598";
Chr2	Cufflinks	exon	11410658	11410747	448	+	.	gene_id "CUFF.2425"; transcript_id "AT2G26780.1"; exon_number "3"; FPKM "2.5173424206"; frac "0.308468"; conf_lo "2.117997"; conf_hi "2.916688"; cov "14.877598";
Chr2	Cufflinks	exon	11411165	11411301	448	+	.	gene_id "CUFF.2425"; transcript_id "AT2G26780.1"; exon_number "4"; FPKM "2.5173424206"; frac "0.308468"; conf_lo "2.117997"; conf_hi "2.916688"; cov "14.877598";
Chr2	Cufflinks	exon	11411384	11411474	448	+	.	gene_id "CUFF.2425"; transcript_id "AT2G26780.1"; exon_number "5"; FPKM "2.5173424206"; frac "0.308468"; conf_lo "2.117997"; conf_hi "2.916688"; cov "14.877598";
Chr2	Cufflinks	exon	11411585	11411667	448	+	.	gene_id "CUFF.2425"; transcript_id "AT2G26780.1"; exon_number "6"; FPKM "2.5173424206"; frac "0.308468"; conf_lo "2.117997"; conf_hi "2.916688"; cov "14.877598";
Chr2	Cufflinks	exon	11411814	11411920	448	+	.	gene_id "CUFF.2425"; transcript_id "AT2G26780.1"; exon_number "7"; FPKM "2.5173424206"; frac "0.308468"; conf_lo "2.117997"; conf_hi "2.916688"; cov "14.877598";
Chr2	Cufflinks	exon	11412274	11412426	448	+	.	gene_id "CUFF.2425"; transcript_id "AT2G26780.1"; exon_number "8"; FPKM "2.5173424206"; frac "0.308468"; conf_lo "2.117997"; conf_hi "2.916688"; cov "14.877598";
Chr2	Cufflinks	exon	11412851	11412915	448	+	.	gene_id "CUFF.2425"; transcript_id "AT2G26780.1"; exon_number "9"; FPKM "2.5173424206"; frac "0.308468"; conf_lo "2.117997"; conf_hi "2.916688"; cov "14.877598";
Chr2	Cufflinks	exon	11413187	11413274	448	+	.	gene_id "CUFF.2425"; transcript_id "AT2G26780.1"; exon_number "10"; FPKM "2.5173424206"; frac "0.308468"; conf_lo "2.117997"; conf_hi "2.916688"; cov "14.877598";
Chr2	Cufflinks	exon	11413369	11413447	448	+	.	gene_id "CUFF.2425"; transcript_id "AT2G26780.1"; exon_number "11"; FPKM "2.5173424206"; frac "0.308468"; conf_lo "2.117997"; conf_hi "2.916688"; cov "14.877598";
Chr2	Cufflinks	exon	11413531	11413639	448	+	.	gene_id "CUFF.2425"; transcript_id "AT2G26780.1"; exon_number "12"; FPKM "2.5173424206"; frac "0.308468"; conf_lo "2.117997"; conf_hi "2.916688"; cov "14.877598";
Chr2	Cufflinks	exon	11413767	11413826	448	+	.	gene_id "CUFF.2425"; transcript_id "AT2G26780.1"; exon_number "13"; FPKM "2.5173424206"; frac "0.308468"; conf_lo "2.117997"; conf_hi "2.916688"; cov "14.877598";
Chr2	Cufflinks	exon	11413922	11414082	448	+	.	gene_id "CUFF.2425"; transcript_id "AT2G26780.1"; exon_number "14"; FPKM "2.5173424206"; frac "0.308468"; conf_lo "2.117997"; conf_hi "2.916688"; cov "14.877598";
Chr2	Cufflinks	exon	11414518	11414896	448	+	.	gene_id "CUFF.2425"; transcript_id "AT2G26780.1"; exon_number "15"; FPKM "2.5173424206"; frac "0.308468"; conf_lo "2.117997"; conf_hi "2.916688"; cov "14.877598";
Chr2	Cufflinks	exon	11415007	11415191	448	+	.	gene_id "CUFF.2425"; transcript_id "AT2G26780.1"; exon_number "16"; FPKM "2.5173424206"; frac "0.308468"; conf_lo "2.117997"; conf_hi "2.916688"; cov "14.877598";
Chr2	Cufflinks	exon	11415275	11415347	448	+	.	gene_id "CUFF.2425"; transcript_id "AT2G26780.1"; exon_number "17"; FPKM "2.5173424206"; frac "0.308468"; conf_lo "2.117997"; conf_hi "2.916688"; cov "14.877598";
Chr2	Cufflinks	exon	11416091	11416241	448	+	.	gene_id "CUFF.2425"; transcript_id "AT2G26780.1"; exon_number "18"; FPKM "2.5173424206"; frac "0.308468"; conf_lo "2.117997"; conf_hi "2.916688"; cov "14.877598";
Chr2	Cufflinks	exon	11416315	11416487	448	+	.	gene_id "CUFF.2425"; transcript_id "AT2G26780.1"; exon_number "19"; FPKM "2.5173424206"; frac "0.308468"; conf_lo "2.117997"; conf_hi "2.916688"; cov "14.877598";
Chr2	Cufflinks	exon	11416603	11416938	448	+	.	gene_id "CUFF.2425"; transcript_id "AT2G26780.1"; exon_number "20"; FPKM "2.5173424206"; frac "0.308468"; conf_lo "2.117997"; conf_hi "2.916688"; cov "14.877598";
Chr2	Cufflinks	exon	11417183	11417350	448	+	.	gene_id "CUFF.2425"; transcript_id "AT2G26780.1"; exon_number "21"; FPKM "2.5173424206"; frac "0.308468"; conf_lo "2.117997"; conf_hi "2.916688"; cov "14.877598";
Chr2	Cufflinks	exon	11417429	11417722	448	+	.	gene_id "CUFF.2425"; transcript_id "AT2G26780.1"; exon_number "22"; FPKM "2.5173424206"; frac "0.308468"; conf_lo "2.117997"; conf_hi "2.916688"; cov "14.877598";
Chr2	Cufflinks	exon	11418090	11418266	448	+	.	gene_id "CUFF.2425"; transcript_id "AT2G26780.1"; exon_number "23"; FPKM "2.5173424206"; frac "0.308468"; conf_lo "2.117997"; conf_hi "2.916688"; cov "14.877598";
Chr2	Cufflinks	exon	11418601	11418864	448	+	.	gene_id "CUFF.2425"; transcript_id "AT2G26780.1"; exon_number "24"; FPKM "2.5173424206"; frac "0.308468"; conf_lo "2.117997"; conf_hi "2.916688"; cov "14.877598";
Chr2	Cufflinks	exon	11419151	11419249	448	+	.	gene_id "CUFF.2425"; transcript_id "AT2G26780.1"; exon_number "25"; FPKM "2.5173424206"; frac "0.308468"; conf_lo "2.117997"; conf_hi "2.916688"; cov "14.877598";
Chr2	Cufflinks	exon	11419331	11419515	448	+	.	gene_id "CUFF.2425"; transcript_id "AT2G26780.1"; exon_number "26"; FPKM "2.5173424206"; frac "0.308468"; conf_lo "2.117997"; conf_hi "2.916688"; cov "14.877598";
Chr2	Cufflinks	exon	11420437	11420772	448	+	.	gene_id "CUFF.2425"; transcript_id "AT2G26780.1"; exon_number "27"; FPKM "2.5173424206"; frac "0.308468"; conf_lo "2.117997"; conf_hi "2.916688"; cov "14.877598";
Chr2	Cufflinks	exon	11421088	11421241	448	+	.	gene_id "CUFF.2425"; transcript_id "AT2G26780.1"; exon_number "28"; FPKM "2.5173424206"; frac "0.308468"; conf_lo "2.117997"; conf_hi "2.916688"; cov "14.877598";
Chr2	Cufflinks	exon	11421338	11421448	448	+	.	gene_id "CUFF.2425"; transcript_id "AT2G26780.1"; exon_number "29"; FPKM "2.5173424206"; frac "0.308468"; conf_lo "2.117997"; conf_hi "2.916688"; cov "14.877598";
Chr2	Cufflinks	exon	11421684	11421851	448	+	.	gene_id "CUFF.2425"; transcript_id "AT2G26780.1"; exon_number "30"; FPKM "2.5173424206"; frac "0.308468"; conf_lo "2.117997"; conf_hi "2.916688"; cov "14.877598";
Chr2	Cufflinks	exon	11421987	11422113	448	+	.	gene_id "CUFF.2425"; transcript_id "AT2G26780.1"; exon_number "31"; FPKM "2.5173424206"; frac "0.308468"; conf_lo "2.117997"; conf_hi "2.916688"; cov "14.877598";
Chr2	Cufflinks	exon	11422438	11422596	448	+	.	gene_id "CUFF.2425"; transcript_id "AT2G26780.1"; exon_number "32"; FPKM "2.5173424206"; frac "0.308468"; conf_lo "2.117997"; conf_hi "2.916688"; cov "14.877598";
Chr2	Cufflinks	exon	11422671	11422783	448	+	.	gene_id "CUFF.2425"; transcript_id "AT2G26780.1"; exon_number "33"; FPKM "2.5173424206"; frac "0.308468"; conf_lo "2.117997"; conf_hi "2.916688"; cov "14.877598";
Chr2	Cufflinks	exon	11422863	11422922	448	+	.	gene_id "CUFF.2425"; transcript_id "AT2G26780.1"; exon_number "34"; FPKM "2.5173424206"; frac "0.308468"; conf_lo "2.117997"; conf_hi "2.916688"; cov "14.877598";
Chr2	Cufflinks	exon	11423407	11423776	448	+	.	gene_id "CUFF.2425"; transcript_id "AT2G26780.1"; exon_number "35"; FPKM "2.5173424206"; frac "0.308468"; conf_lo "2.117997"; conf_hi "2.916688"; cov "14.877598";
Chr2	Cufflinks	transcript	11424630	11427794	1000	-	.	gene_id "CUFF.2426"; transcript_id "CUFF.2426.1"; FPKM "1.0073896781"; frac "1.000000"; conf_lo "0.728017"; conf_hi "1.286763"; cov "5.957389"; full_read_support "yes";
Chr2	Cufflinks	exon	11424630	11424665	1000	-	.	gene_id "CUFF.2426"; transcript_id "CUFF.2426.1"; exon_number "1"; FPKM "1.0073896781"; frac "1.000000"; conf_lo "0.728017"; conf_hi "1.286763"; cov "5.957389";
Chr2	Cufflinks	exon	11424766	11427794	1000	-	.	gene_id "CUFF.2426"; transcript_id "CUFF.2426.1"; exon_number "2"; FPKM "1.0073896781"; frac "1.000000"; conf_lo "0.728017"; conf_hi "1.286763"; cov "5.957389";
Chr2	Cufflinks	transcript	11425270	11427669	1	-	.	gene_id "CUFF.2426"; transcript_id "AT2G26790.1"; FPKM "0.0000000000"; frac "0.000000"; conf_lo "0.000000"; conf_hi "0.046008"; cov "0.000000"; full_read_support "yes";
Chr2	Cufflinks	exon	11425270	11427669	1	-	.	gene_id "CUFF.2426"; transcript_id "AT2G26790.1"; exon_number "1"; FPKM "0.0000000000"; frac "0.000000"; conf_lo "0.000000"; conf_hi "0.046008"; cov "0.000000";
Chr2	Cufflinks	transcript	11429022	11432732	818	-	.	gene_id "CUFF.2427"; transcript_id "AT2G26800.2"; FPKM "4.6505772544"; frac "0.468866"; conf_lo "3.718651"; conf_hi "5.582503"; cov "27.491659"; full_read_support "yes";
Chr2	Cufflinks	exon	11429022	11429443	818	-	.	gene_id "CUFF.2427"; transcript_id "AT2G26800.2"; exon_number "1"; FPKM "4.6505772544"; frac "0.468866"; conf_lo "3.718651"; conf_hi "5.582503"; cov "27.491659";
Chr2	Cufflinks	exon	11429525	11429640	818	-	.	gene_id "CUFF.2427"; transcript_id "AT2G26800.2"; exon_number "2"; FPKM "4.6505772544"; frac "0.468866"; conf_lo "3.718651"; conf_hi "5.582503"; cov "27.491659";
Chr2	Cufflinks	exon	11429885	11430021	818	-	.	gene_id "CUFF.2427"; transcript_id "AT2G26800.2"; exon_number "3"; FPKM "4.6505772544"; frac "0.468866"; conf_lo "3.718651"; conf_hi "5.582503"; cov "27.491659";
Chr2	Cufflinks	exon	11430468	11430631	818	-	.	gene_id "CUFF.2427"; transcript_id "AT2G26800.2"; exon_number "4"; FPKM "4.6505772544"; frac "0.468866"; conf_lo "3.718651"; conf_hi "5.582503"; cov "27.491659";
Chr2	Cufflinks	exon	11430719	11430799	818	-	.	gene_id "CUFF.2427"; transcript_id "AT2G26800.2"; exon_number "5"; FPKM "4.6505772544"; frac "0.468866"; conf_lo "3.718651"; conf_hi "5.582503"; cov "27.491659";
Chr2	Cufflinks	exon	11431355	11431534	818	-	.	gene_id "CUFF.2427"; transcript_id "AT2G26800.2"; exon_number "6"; FPKM "4.6505772544"; frac "0.468866"; conf_lo "3.718651"; conf_hi "5.582503"; cov "27.491659";
Chr2	Cufflinks	exon	11431724	11431931	818	-	.	gene_id "CUFF.2427"; transcript_id "AT2G26800.2"; exon_number "7"; FPKM "4.6505772544"; frac "0.468866"; conf_lo "3.718651"; conf_hi "5.582503"; cov "27.491659";
Chr2	Cufflinks	exon	11432022	11432313	818	-	.	gene_id "CUFF.2427"; transcript_id "AT2G26800.2"; exon_number "8"; FPKM "4.6505772544"; frac "0.468866"; conf_lo "3.718651"; conf_hi "5.582503"; cov "27.491659";
Chr2	Cufflinks	exon	11432568	11432732	818	-	.	gene_id "CUFF.2427"; transcript_id "AT2G26800.2"; exon_number "9"; FPKM "4.6505772544"; frac "0.468866"; conf_lo "3.718651"; conf_hi "5.582503"; cov "27.491659";
Chr2	Cufflinks	transcript	11429022	11432728	1000	-	.	gene_id "CUFF.2427"; transcript_id "AT2G26800.1"; FPKM "5.6846200882"; frac "0.531134"; conf_lo "4.629488"; conf_hi "6.739752"; cov "33.604353"; full_read_support "yes";
Chr2	Cufflinks	exon	11429022	11429443	1000	-	.	gene_id "CUFF.2427"; transcript_id "AT2G26800.1"; exon_number "1"; FPKM "5.6846200882"; frac "0.531134"; conf_lo "4.629488"; conf_hi "6.739752"; cov "33.604353";
Chr2	Cufflinks	exon	11429525	11429640	1000	-	.	gene_id "CUFF.2427"; transcript_id "AT2G26800.1"; exon_number "2"; FPKM "5.6846200882"; frac "0.531134"; conf_lo "4.629488"; conf_hi "6.739752"; cov "33.604353";
Chr2	Cufflinks	exon	11429885	11430021	1000	-	.	gene_id "CUFF.2427"; transcript_id "AT2G26800.1"; exon_number "3"; FPKM "5.6846200882"; frac "0.531134"; conf_lo "4.629488"; conf_hi "6.739752"; cov "33.604353";
Chr2	Cufflinks	exon	11430468	11430631	1000	-	.	gene_id "CUFF.2427"; transcript_id "AT2G26800.1"; exon_number "4"; FPKM "5.6846200882"; frac "0.531134"; conf_lo "4.629488"; conf_hi "6.739752"; cov "33.604353";
Chr2	Cufflinks	exon	11430719	11430799	1000	-	.	gene_id "CUFF.2427"; transcript_id "AT2G26800.1"; exon_number "5"; FPKM "5.6846200882"; frac "0.531134"; conf_lo "4.629488"; conf_hi "6.739752"; cov "33.604353";
Chr2	Cufflinks	exon	11431355	11431534	1000	-	.	gene_id "CUFF.2427"; transcript_id "AT2G26800.1"; exon_number "6"; FPKM "5.6846200882"; frac "0.531134"; conf_lo "4.629488"; conf_hi "6.739752"; cov "33.604353";
Chr2	Cufflinks	exon	11431724	11431931	1000	-	.	gene_id "CUFF.2427"; transcript_id "AT2G26800.1"; exon_number "7"; FPKM "5.6846200882"; frac "0.531134"; conf_lo "4.629488"; conf_hi "6.739752"; cov "33.604353";
Chr2	Cufflinks	exon	11432022	11432202	1000	-	.	gene_id "CUFF.2427"; transcript_id "AT2G26800.1"; exon_number "8"; FPKM "5.6846200882"; frac "0.531134"; conf_lo "4.629488"; conf_hi "6.739752"; cov "33.604353";
Chr2	Cufflinks	exon	11432568	11432728	1000	-	.	gene_id "CUFF.2427"; transcript_id "AT2G26800.1"; exon_number "9"; FPKM "5.6846200882"; frac "0.531134"; conf_lo "4.629488"; conf_hi "6.739752"; cov "33.604353";
Chr2	Cufflinks	transcript	11429810	11432732	1	-	.	gene_id "CUFF.2427"; transcript_id "AT2G26800.3"; FPKM "0.0000000000"; frac "0.000000"; conf_lo "0.000000"; conf_hi "0.091646"; cov "0.000000"; full_read_support "yes";
Chr2	Cufflinks	exon	11429810	11430021	1	-	.	gene_id "CUFF.2427"; transcript_id "AT2G26800.3"; exon_number "1"; FPKM "0.0000000000"; frac "0.000000"; conf_lo "0.000000"; conf_hi "0.091646"; cov "0.000000";
Chr2	Cufflinks	exon	11430468	11430631	1	-	.	gene_id "CUFF.2427"; transcript_id "AT2G26800.3"; exon_number "2"; FPKM "0.0000000000"; frac "0.000000"; conf_lo "0.000000"; conf_hi "0.091646"; cov "0.000000";
Chr2	Cufflinks	exon	11430719	11430799	1	-	.	gene_id "CUFF.2427"; transcript_id "AT2G26800.3"; exon_number "3"; FPKM "0.0000000000"; frac "0.000000"; conf_lo "0.000000"; conf_hi "0.091646"; cov "0.000000";
Chr2	Cufflinks	exon	11431355	11431534	1	-	.	gene_id "CUFF.2427"; transcript_id "AT2G26800.3"; exon_number "4"; FPKM "0.0000000000"; frac "0.000000"; conf_lo "0.000000"; conf_hi "0.091646"; cov "0.000000";
Chr2	Cufflinks	exon	11431724	11431931	1	-	.	gene_id "CUFF.2427"; transcript_id "AT2G26800.3"; exon_number "5"; FPKM "0.0000000000"; frac "0.000000"; conf_lo "0.000000"; conf_hi "0.091646"; cov "0.000000";
Chr2	Cufflinks	exon	11432022	11432313	1	-	.	gene_id "CUFF.2427"; transcript_id "AT2G26800.3"; exon_number "6"; FPKM "0.0000000000"; frac "0.000000"; conf_lo "0.000000"; conf_hi "0.091646"; cov "0.000000";
Chr2	Cufflinks	exon	11432568	11432732	1	-	.	gene_id "CUFF.2427"; transcript_id "AT2G26800.3"; exon_number "7"; FPKM "0.0000000000"; frac "0.000000"; conf_lo "0.000000"; conf_hi "0.091646"; cov "0.000000";
Chr2	Cufflinks	transcript	11433627	11436277	565	-	.	gene_id "CUFF.2428"; transcript_id "CUFF.2428.1"; FPKM "0.6736019983"; frac "0.220896"; conf_lo "0.240670"; conf_hi "1.106534"; cov "3.980588"; full_read_support "yes";
Chr2	Cufflinks	exon	11433627	11434044	565	-	.	gene_id "CUFF.2428"; transcript_id "CUFF.2428.1"; exon_number "1"; FPKM "0.6736019983"; frac "0.220896"; conf_lo "0.240670"; conf_hi "1.106534"; cov "3.980588";
Chr2	Cufflinks	exon	11434143	11434254	565	-	.	gene_id "CUFF.2428"; transcript_id "CUFF.2428.1"; exon_number "2"; FPKM "0.6736019983"; frac "0.220896"; conf_lo "0.240670"; conf_hi "1.106534"; cov "3.980588";
Chr2	Cufflinks	exon	11434433	11434579	565	-	.	gene_id "CUFF.2428"; transcript_id "CUFF.2428.1"; exon_number "3"; FPKM "0.6736019983"; frac "0.220896"; conf_lo "0.240670"; conf_hi "1.106534"; cov "3.980588";
Chr2	Cufflinks	exon	11434660	11434672	565	-	.	gene_id "CUFF.2428"; transcript_id "CUFF.2428.1"; exon_number "4"; FPKM "0.6736019983"; frac "0.220896"; conf_lo "0.240670"; conf_hi "1.106534"; cov "3.980588";
Chr2	Cufflinks	exon	11434754	11434827	565	-	.	gene_id "CUFF.2428"; transcript_id "CUFF.2428.1"; exon_number "5"; FPKM "0.6736019983"; frac "0.220896"; conf_lo "0.240670"; conf_hi "1.106534"; cov "3.980588";
Chr2	Cufflinks	exon	11435174	11435293	565	-	.	gene_id "CUFF.2428"; transcript_id "CUFF.2428.1"; exon_number "6"; FPKM "0.6736019983"; frac "0.220896"; conf_lo "0.240670"; conf_hi "1.106534"; cov "3.980588";
Chr2	Cufflinks	exon	11435807	11435874	565	-	.	gene_id "CUFF.2428"; transcript_id "CUFF.2428.1"; exon_number "7"; FPKM "0.6736019983"; frac "0.220896"; conf_lo "0.240670"; conf_hi "1.106534"; cov "3.980588";
Chr2	Cufflinks	exon	11435987	11436277	565	-	.	gene_id "CUFF.2428"; transcript_id "CUFF.2428.1"; exon_number "8"; FPKM "0.6736019983"; frac "0.220896"; conf_lo "0.240670"; conf_hi "1.106534"; cov "3.980588";
Chr2	Cufflinks	transcript	11433733	11436219	1000	-	.	gene_id "CUFF.2428"; transcript_id "AT2G26810.2"; FPKM "1.1915498130"; frac "0.329594"; conf_lo "0.522340"; conf_hi "1.860759"; cov "7.041352"; full_read_support "yes";
Chr2	Cufflinks	exon	11433733	11434044	1000	-	.	gene_id "CUFF.2428"; transcript_id "AT2G26810.2"; exon_number "1"; FPKM "1.1915498130"; frac "0.329594"; conf_lo "0.522340"; conf_hi "1.860759"; cov "7.041352";
Chr2	Cufflinks	exon	11434143	11434254	1000	-	.	gene_id "CUFF.2428"; transcript_id "AT2G26810.2"; exon_number "2"; FPKM "1.1915498130"; frac "0.329594"; conf_lo "0.522340"; conf_hi "1.860759"; cov "7.041352";
Chr2	Cufflinks	exon	11434433	11434534	1000	-	.	gene_id "CUFF.2428"; transcript_id "AT2G26810.2"; exon_number "3"; FPKM "1.1915498130"; frac "0.329594"; conf_lo "0.522340"; conf_hi "1.860759"; cov "7.041352";
Chr2	Cufflinks	exon	11434615	11434672	1000	-	.	gene_id "CUFF.2428"; transcript_id "AT2G26810.2"; exon_number "4"; FPKM "1.1915498130"; frac "0.329594"; conf_lo "0.522340"; conf_hi "1.860759"; cov "7.041352";
Chr2	Cufflinks	exon	11434754	11434827	1000	-	.	gene_id "CUFF.2428"; transcript_id "AT2G26810.2"; exon_number "5"; FPKM "1.1915498130"; frac "0.329594"; conf_lo "0.522340"; conf_hi "1.860759"; cov "7.041352";
Chr2	Cufflinks	exon	11435174	11435293	1000	-	.	gene_id "CUFF.2428"; transcript_id "AT2G26810.2"; exon_number "6"; FPKM "1.1915498130"; frac "0.329594"; conf_lo "0.522340"; conf_hi "1.860759"; cov "7.041352";
Chr2	Cufflinks	exon	11435807	11435874	1000	-	.	gene_id "CUFF.2428"; transcript_id "AT2G26810.2"; exon_number "7"; FPKM "1.1915498130"; frac "0.329594"; conf_lo "0.522340"; conf_hi "1.860759"; cov "7.041352";
Chr2	Cufflinks	exon	11435987	11436219	1000	-	.	gene_id "CUFF.2428"; transcript_id "AT2G26810.2"; exon_number "8"; FPKM "1.1915498130"; frac "0.329594"; conf_lo "0.522340"; conf_hi "1.860759"; cov "7.041352";
Chr2	Cufflinks	transcript	11433733	11436277	676	-	.	gene_id "CUFF.2428"; transcript_id "AT2G26810.3"; FPKM "0.8059390860"; frac "0.249918"; conf_lo "0.293678"; conf_hi "1.318200"; cov "4.762621"; full_read_support "yes";
Chr2	Cufflinks	exon	11433733	11434044	676	-	.	gene_id "CUFF.2428"; transcript_id "AT2G26810.3"; exon_number "1"; FPKM "0.8059390860"; frac "0.249918"; conf_lo "0.293678"; conf_hi "1.318200"; cov "4.762621";
Chr2	Cufflinks	exon	11434143	11434534	676	-	.	gene_id "CUFF.2428"; transcript_id "AT2G26810.3"; exon_number "2"; FPKM "0.8059390860"; frac "0.249918"; conf_lo "0.293678"; conf_hi "1.318200"; cov "4.762621";
Chr2	Cufflinks	exon	11434615	11434672	676	-	.	gene_id "CUFF.2428"; transcript_id "AT2G26810.3"; exon_number "3"; FPKM "0.8059390860"; frac "0.249918"; conf_lo "0.293678"; conf_hi "1.318200"; cov "4.762621";
Chr2	Cufflinks	exon	11434754	11434827	676	-	.	gene_id "CUFF.2428"; transcript_id "AT2G26810.3"; exon_number "4"; FPKM "0.8059390860"; frac "0.249918"; conf_lo "0.293678"; conf_hi "1.318200"; cov "4.762621";
Chr2	Cufflinks	exon	11435174	11435293	676	-	.	gene_id "CUFF.2428"; transcript_id "AT2G26810.3"; exon_number "5"; FPKM "0.8059390860"; frac "0.249918"; conf_lo "0.293678"; conf_hi "1.318200"; cov "4.762621";
Chr2	Cufflinks	exon	11435807	11435874	676	-	.	gene_id "CUFF.2428"; transcript_id "AT2G26810.3"; exon_number "6"; FPKM "0.8059390860"; frac "0.249918"; conf_lo "0.293678"; conf_hi "1.318200"; cov "4.762621";
Chr2	Cufflinks	exon	11435987	11436084	676	-	.	gene_id "CUFF.2428"; transcript_id "AT2G26810.3"; exon_number "7"; FPKM "0.8059390860"; frac "0.249918"; conf_lo "0.293678"; conf_hi "1.318200"; cov "4.762621";
Chr2	Cufflinks	exon	11436214	11436277	676	-	.	gene_id "CUFF.2428"; transcript_id "AT2G26810.3"; exon_number "8"; FPKM "0.8059390860"; frac "0.249918"; conf_lo "0.293678"; conf_hi "1.318200"; cov "4.762621";
Chr2	Cufflinks	transcript	11433733	11436277	658	-	.	gene_id "CUFF.2428"; transcript_id "AT2G26810.1"; FPKM "0.7845916819"; frac "0.199592"; conf_lo "0.158714"; conf_hi "1.410470"; cov "4.636471"; full_read_support "yes";
Chr2	Cufflinks	exon	11433733	11434044	658	-	.	gene_id "CUFF.2428"; transcript_id "AT2G26810.1"; exon_number "1"; FPKM "0.7845916819"; frac "0.199592"; conf_lo "0.158714"; conf_hi "1.410470"; cov "4.636471";
Chr2	Cufflinks	exon	11434143	11434254	658	-	.	gene_id "CUFF.2428"; transcript_id "AT2G26810.1"; exon_number "2"; FPKM "0.7845916819"; frac "0.199592"; conf_lo "0.158714"; conf_hi "1.410470"; cov "4.636471";
Chr2	Cufflinks	exon	11434433	11434534	658	-	.	gene_id "CUFF.2428"; transcript_id "AT2G26810.1"; exon_number "3"; FPKM "0.7845916819"; frac "0.199592"; conf_lo "0.158714"; conf_hi "1.410470"; cov "4.636471";
Chr2	Cufflinks	exon	11434615	11434672	658	-	.	gene_id "CUFF.2428"; transcript_id "AT2G26810.1"; exon_number "4"; FPKM "0.7845916819"; frac "0.199592"; conf_lo "0.158714"; conf_hi "1.410470"; cov "4.636471";
Chr2	Cufflinks	exon	11434754	11434827	658	-	.	gene_id "CUFF.2428"; transcript_id "AT2G26810.1"; exon_number "5"; FPKM "0.7845916819"; frac "0.199592"; conf_lo "0.158714"; conf_hi "1.410470"; cov "4.636471";
Chr2	Cufflinks	exon	11435174	11435293	658	-	.	gene_id "CUFF.2428"; transcript_id "AT2G26810.1"; exon_number "6"; FPKM "0.7845916819"; frac "0.199592"; conf_lo "0.158714"; conf_hi "1.410470"; cov "4.636471";
Chr2	Cufflinks	exon	11435807	11435874	658	-	.	gene_id "CUFF.2428"; transcript_id "AT2G26810.1"; exon_number "7"; FPKM "0.7845916819"; frac "0.199592"; conf_lo "0.158714"; conf_hi "1.410470"; cov "4.636471";
Chr2	Cufflinks	exon	11435987	11436084	658	-	.	gene_id "CUFF.2428"; transcript_id "AT2G26810.1"; exon_number "8"; FPKM "0.7845916819"; frac "0.199592"; conf_lo "0.158714"; conf_hi "1.410470"; cov "4.636471";
Chr2	Cufflinks	exon	11436214	11436277	658	-	.	gene_id "CUFF.2428"; transcript_id "AT2G26810.1"; exon_number "9"; FPKM "0.7845916819"; frac "0.199592"; conf_lo "0.158714"; conf_hi "1.410470"; cov "4.636471";
Chr2	Cufflinks	transcript	11437763	11440344	1000	+	.	gene_id "CUFF.2429"; transcript_id "CUFF.2429.1"; FPKM "1.4068863029"; frac "1.000000"; conf_lo "0.704661"; conf_hi "2.109111"; cov "8.321347"; full_read_support "yes";
Chr2	Cufflinks	exon	11437763	11437997	1000	+	.	gene_id "CUFF.2429"; transcript_id "CUFF.2429.1"; exon_number "1"; FPKM "1.4068863029"; frac "1.000000"; conf_lo "0.704661"; conf_hi "2.109111"; cov "8.321347";
Chr2	Cufflinks	exon	11439662	11439939	1000	+	.	gene_id "CUFF.2429"; transcript_id "CUFF.2429.1"; exon_number "2"; FPKM "1.4068863029"; frac "1.000000"; conf_lo "0.704661"; conf_hi "2.109111"; cov "8.321347";
Chr2	Cufflinks	exon	11440050	11440344	1000	+	.	gene_id "CUFF.2429"; transcript_id "CUFF.2429.1"; exon_number "3"; FPKM "1.4068863029"; frac "1.000000"; conf_lo "0.704661"; conf_hi "2.109111"; cov "8.321347";
Chr2	Cufflinks	transcript	11437808	11442199	1	+	.	gene_id "CUFF.2429"; transcript_id "AT2G26820.1"; FPKM "0.0000000000"; frac "0.000000"; conf_lo "0.000000"; conf_hi "0.084755"; cov "0.000000"; full_read_support "no";
Chr2	Cufflinks	exon	11437808	11437997	1	+	.	gene_id "CUFF.2429"; transcript_id "AT2G26820.1"; exon_number "1"; FPKM "0.0000000000"; frac "0.000000"; conf_lo "0.000000"; conf_hi "0.084755"; cov "0.000000";
Chr2	Cufflinks	exon	11439662	11439939	1	+	.	gene_id "CUFF.2429"; transcript_id "AT2G26820.1"; exon_number "2"; FPKM "0.0000000000"; frac "0.000000"; conf_lo "0.000000"; conf_hi "0.084755"; cov "0.000000";
Chr2	Cufflinks	exon	11440050	11440214	1	+	.	gene_id "CUFF.2429"; transcript_id "AT2G26820.1"; exon_number "3"; FPKM "0.0000000000"; frac "0.000000"; conf_lo "0.000000"; conf_hi "0.084755"; cov "0.000000";
Chr2	Cufflinks	exon	11440726	11440881	1	+	.	gene_id "CUFF.2429"; transcript_id "AT2G26820.1"; exon_number "4"; FPKM "0.0000000000"; frac "0.000000"; conf_lo "0.000000"; conf_hi "0.084755"; cov "0.000000";
Chr2	Cufflinks	exon	11440997	11441122	1	+	.	gene_id "CUFF.2429"; transcript_id "AT2G26820.1"; exon_number "5"; FPKM "0.0000000000"; frac "0.000000"; conf_lo "0.000000"; conf_hi "0.084755"; cov "0.000000";
Chr2	Cufflinks	exon	11441409	11441500	1	+	.	gene_id "CUFF.2429"; transcript_id "AT2G26820.1"; exon_number "6"; FPKM "0.0000000000"; frac "0.000000"; conf_lo "0.000000"; conf_hi "0.084755"; cov "0.000000";
Chr2	Cufflinks	exon	11441815	11442199	1	+	.	gene_id "CUFF.2429"; transcript_id "AT2G26820.1"; exon_number "7"; FPKM "0.0000000000"; frac "0.000000"; conf_lo "0.000000"; conf_hi "0.084755"; cov "0.000000";
Chr2	Cufflinks	transcript	11443561	11447171	1000	+	.	gene_id "CUFF.2430"; transcript_id "AT2G26830.1"; FPKM "4.8105895584"; frac "1.000000"; conf_lo "3.869565"; conf_hi "5.751614"; cov "28.423681"; full_read_support "yes";
Chr2	Cufflinks	exon	11443561	11443729	1000	+	.	gene_id "CUFF.2430"; transcript_id "AT2G26830.1"; exon_number "1"; FPKM "4.8105895584"; frac "1.000000"; conf_lo "3.869565"; conf_hi "5.751614"; cov "28.423681";
Chr2	Cufflinks	exon	11444188	11444279	1000	+	.	gene_id "CUFF.2430"; transcript_id "AT2G26830.1"; exon_number "2"; FPKM "4.8105895584"; frac "1.000000"; conf_lo "3.869565"; conf_hi "5.751614"; cov "28.423681";
Chr2	Cufflinks	exon	11444377	11444483	1000	+	.	gene_id "CUFF.2430"; transcript_id "AT2G26830.1"; exon_number "3"; FPKM "4.8105895584"; frac "1.000000"; conf_lo "3.869565"; conf_hi "5.751614"; cov "28.423681";
Chr2	Cufflinks	exon	11444766	11444871	1000	+	.	gene_id "CUFF.2430"; transcript_id "AT2G26830.1"; exon_number "4"; FPKM "4.8105895584"; frac "1.000000"; conf_lo "3.869565"; conf_hi "5.751614"; cov "28.423681";
Chr2	Cufflinks	exon	11445161	11445283	1000	+	.	gene_id "CUFF.2430"; transcript_id "AT2G26830.1"; exon_number "5"; FPKM "4.8105895584"; frac "1.000000"; conf_lo "3.869565"; conf_hi "5.751614"; cov "28.423681";
Chr2	Cufflinks	exon	11445426	11445517	1000	+	.	gene_id "CUFF.2430"; transcript_id "AT2G26830.1"; exon_number "6"; FPKM "4.8105895584"; frac "1.000000"; conf_lo "3.869565"; conf_hi "5.751614"; cov "28.423681";
Chr2	Cufflinks	exon	11445947	11446031	1000	+	.	gene_id "CUFF.2430"; transcript_id "AT2G26830.1"; exon_number "7"; FPKM "4.8105895584"; frac "1.000000"; conf_lo "3.869565"; conf_hi "5.751614"; cov "28.423681";
Chr2	Cufflinks	exon	11446258	11446363	1000	+	.	gene_id "CUFF.2430"; transcript_id "AT2G26830.1"; exon_number "8"; FPKM "4.8105895584"; frac "1.000000"; conf_lo "3.869565"; conf_hi "5.751614"; cov "28.423681";
Chr2	Cufflinks	exon	11446453	11446519	1000	+	.	gene_id "CUFF.2430"; transcript_id "AT2G26830.1"; exon_number "9"; FPKM "4.8105895584"; frac "1.000000"; conf_lo "3.869565"; conf_hi "5.751614"; cov "28.423681";
Chr2	Cufflinks	exon	11446656	11446748	1000	+	.	gene_id "CUFF.2430"; transcript_id "AT2G26830.1"; exon_number "10"; FPKM "4.8105895584"; frac "1.000000"; conf_lo "3.869565"; conf_hi "5.751614"; cov "28.423681";
Chr2	Cufflinks	exon	11446836	11447171	1000	+	.	gene_id "CUFF.2430"; transcript_id "AT2G26830.1"; exon_number "11"; FPKM "4.8105895584"; frac "1.000000"; conf_lo "3.869565"; conf_hi "5.751614"; cov "28.423681";
Chr2	Cufflinks	transcript	11447197	11448949	1	-	.	gene_id "CUFF.2431"; transcript_id "AT2G26840.2"; FPKM "0.0000000000"; frac "0.000000"; conf_lo "0.000000"; conf_hi "0.100152"; cov "0.000000"; full_read_support "no";
Chr2	Cufflinks	exon	11447197	11447546	1	-	.	gene_id "CUFF.2431"; transcript_id "AT2G26840.2"; exon_number "1"; FPKM "0.0000000000"; frac "0.000000"; conf_lo "0.000000"; conf_hi "0.100152"; cov "0.000000";
Chr2	Cufflinks	exon	11447635	11447766	1	-	.	gene_id "CUFF.2431"; transcript_id "AT2G26840.2"; exon_number "2"; FPKM "0.0000000000"; frac "0.000000"; conf_lo "0.000000"; conf_hi "0.100152"; cov "0.000000";
Chr2	Cufflinks	exon	11447858	11447910	1	-	.	gene_id "CUFF.2431"; transcript_id "AT2G26840.2"; exon_number "3"; FPKM "0.0000000000"; frac "0.000000"; conf_lo "0.000000"; conf_hi "0.100152"; cov "0.000000";
Chr2	Cufflinks	exon	11447994	11448099	1	-	.	gene_id "CUFF.2431"; transcript_id "AT2G26840.2"; exon_number "4"; FPKM "0.0000000000"; frac "0.000000"; conf_lo "0.000000"; conf_hi "0.100152"; cov "0.000000";
Chr2	Cufflinks	exon	11448219	11448321	1	-	.	gene_id "CUFF.2431"; transcript_id "AT2G26840.2"; exon_number "5"; FPKM "0.0000000000"; frac "0.000000"; conf_lo "0.000000"; conf_hi "0.100152"; cov "0.000000";
Chr2	Cufflinks	exon	11448389	11448444	1	-	.	gene_id "CUFF.2431"; transcript_id "AT2G26840.2"; exon_number "6"; FPKM "0.0000000000"; frac "0.000000"; conf_lo "0.000000"; conf_hi "0.100152"; cov "0.000000";
Chr2	Cufflinks	exon	11448542	11448949	1	-	.	gene_id "CUFF.2431"; transcript_id "AT2G26840.2"; exon_number "7"; FPKM "0.0000000000"; frac "0.000000"; conf_lo "0.000000"; conf_hi "0.100152"; cov "0.000000";
Chr2	Cufflinks	transcript	11447232	11448904	1000	-	.	gene_id "CUFF.2431"; transcript_id "AT2G26840.1"; FPKM "5.2890201369"; frac "0.740349"; conf_lo "3.978203"; conf_hi "6.599837"; cov "31.280236"; full_read_support "yes";
Chr2	Cufflinks	exon	11447232	11447546	1000	-	.	gene_id "CUFF.2431"; transcript_id "AT2G26840.1"; exon_number "1"; FPKM "5.2890201369"; frac "0.740349"; conf_lo "3.978203"; conf_hi "6.599837"; cov "31.280236";
Chr2	Cufflinks	exon	11447635	11447766	1000	-	.	gene_id "CUFF.2431"; transcript_id "AT2G26840.1"; exon_number "2"; FPKM "5.2890201369"; frac "0.740349"; conf_lo "3.978203"; conf_hi "6.599837"; cov "31.280236";
Chr2	Cufflinks	exon	11447858	11447910	1000	-	.	gene_id "CUFF.2431"; transcript_id "AT2G26840.1"; exon_number "3"; FPKM "5.2890201369"; frac "0.740349"; conf_lo "3.978203"; conf_hi "6.599837"; cov "31.280236";
Chr2	Cufflinks	exon	11447994	11448099	1000	-	.	gene_id "CUFF.2431"; transcript_id "AT2G26840.1"; exon_number "4"; FPKM "5.2890201369"; frac "0.740349"; conf_lo "3.978203"; conf_hi "6.599837"; cov "31.280236";
Chr2	Cufflinks	exon	11448542	11448904	1000	-	.	gene_id "CUFF.2431"; transcript_id "AT2G26840.1"; exon_number "5"; FPKM "5.2890201369"; frac "0.740349"; conf_lo "3.978203"; conf_hi "6.599837"; cov "31.280236";
Chr2	Cufflinks	transcript	11447256	11448949	341	-	.	gene_id "CUFF.2431"; transcript_id "CUFF.2431.3"; FPKM "1.8036588885"; frac "0.259651"; conf_lo "0.953817"; conf_hi "2.653501"; cov "10.667170"; full_read_support "yes";
Chr2	Cufflinks	exon	11447256	11447546	341	-	.	gene_id "CUFF.2431"; transcript_id "CUFF.2431.3"; exon_number "1"; FPKM "1.8036588885"; frac "0.259651"; conf_lo "0.953817"; conf_hi "2.653501"; cov "10.667170";
Chr2	Cufflinks	exon	11447635	11447766	341	-	.	gene_id "CUFF.2431"; transcript_id "CUFF.2431.3"; exon_number "2"; FPKM "1.8036588885"; frac "0.259651"; conf_lo "0.953817"; conf_hi "2.653501"; cov "10.667170";
Chr2	Cufflinks	exon	11447858	11447911	341	-	.	gene_id "CUFF.2431"; transcript_id "CUFF.2431.3"; exon_number "3"; FPKM "1.8036588885"; frac "0.259651"; conf_lo "0.953817"; conf_hi "2.653501"; cov "10.667170";
Chr2	Cufflinks	exon	11447994	11448099	341	-	.	gene_id "CUFF.2431"; transcript_id "CUFF.2431.3"; exon_number "4"; FPKM "1.8036588885"; frac "0.259651"; conf_lo "0.953817"; conf_hi "2.653501"; cov "10.667170";
Chr2	Cufflinks	exon	11448542	11448949	341	-	.	gene_id "CUFF.2431"; transcript_id "CUFF.2431.3"; exon_number "5"; FPKM "1.8036588885"; frac "0.259651"; conf_lo "0.953817"; conf_hi "2.653501"; cov "10.667170";
Chr2	Cufflinks	transcript	11449269	11451239	1	-	.	gene_id "AT2G26850"; transcript_id "AT2G26850.1"; FPKM "0.0000000000"; frac "0.000000"; conf_lo "0.000000"; conf_hi "0.000000"; cov "0.000000"; full_read_support "no";
Chr2	Cufflinks	exon	11449269	11449556	1	-	.	gene_id "AT2G26850"; transcript_id "AT2G26850.1"; exon_number "1"; FPKM "0.0000000000"; frac "0.000000"; conf_lo "0.000000"; conf_hi "0.000000"; cov "0.000000";
Chr2	Cufflinks	exon	11449714	11449788	1	-	.	gene_id "AT2G26850"; transcript_id "AT2G26850.1"; exon_number "2"; FPKM "0.0000000000"; frac "0.000000"; conf_lo "0.000000"; conf_hi "0.000000"; cov "0.000000";
Chr2	Cufflinks	exon	11449856	11450034	1	-	.	gene_id "AT2G26850"; transcript_id "AT2G26850.1"; exon_number "3"; FPKM "0.0000000000"; frac "0.000000"; conf_lo "0.000000"; conf_hi "0.000000"; cov "0.000000";
Chr2	Cufflinks	exon	11450123	11450202	1	-	.	gene_id "AT2G26850"; transcript_id "AT2G26850.1"; exon_number "4"; FPKM "0.0000000000"; frac "0.000000"; conf_lo "0.000000"; conf_hi "0.000000"; cov "0.000000";
Chr2	Cufflinks	exon	11450296	11451239	1	-	.	gene_id "AT2G26850"; transcript_id "AT2G26850.1"; exon_number "5"; FPKM "0.0000000000"; frac "0.000000"; conf_lo "0.000000"; conf_hi "0.000000"; cov "0.000000";
Chr2	Cufflinks	transcript	11451973	11453843	1000	-	.	gene_id "CUFF.2432"; transcript_id "AT2G26860.1"; FPKM "3.5553770517"; frac "0.847974"; conf_lo "2.759484"; conf_hi "4.351270"; cov "21.012809"; full_read_support "yes";
Chr2	Cufflinks	exon	11451973	11452414	1000	-	.	gene_id "CUFF.2432"; transcript_id "AT2G26860.1"; exon_number "1"; FPKM "3.5553770517"; frac "0.847974"; conf_lo "2.759484"; conf_hi "4.351270"; cov "21.012809";
Chr2	Cufflinks	exon	11452490	11452627	1000	-	.	gene_id "CUFF.2432"; transcript_id "AT2G26860.1"; exon_number "2"; FPKM "3.5553770517"; frac "0.847974"; conf_lo "2.759484"; conf_hi "4.351270"; cov "21.012809";
Chr2	Cufflinks	exon	11452724	11453649	1000	-	.	gene_id "CUFF.2432"; transcript_id "AT2G26860.1"; exon_number "3"; FPKM "3.5553770517"; frac "0.847974"; conf_lo "2.759484"; conf_hi "4.351270"; cov "21.012809";
Chr2	Cufflinks	exon	11453800	11453843	1000	-	.	gene_id "CUFF.2432"; transcript_id "AT2G26860.1"; exon_number "4"; FPKM "3.5553770517"; frac "0.847974"; conf_lo "2.759484"; conf_hi "4.351270"; cov "21.012809";
Chr2	Cufflinks	transcript	11451973	11453843	1	-	.	gene_id "CUFF.2432"; transcript_id "AT2G26860.2"; FPKM "0.0000000000"; frac "0.000000"; conf_lo "0.000000"; conf_hi "0.070944"; cov "0.000000"; full_read_support "yes";
Chr2	Cufflinks	exon	11451973	11452627	1	-	.	gene_id "CUFF.2432"; transcript_id "AT2G26860.2"; exon_number "1"; FPKM "0.0000000000"; frac "0.000000"; conf_lo "0.000000"; conf_hi "0.070944"; cov "0.000000";
Chr2	Cufflinks	exon	11452724	11453649	1	-	.	gene_id "CUFF.2432"; transcript_id "AT2G26860.2"; exon_number "2"; FPKM "0.0000000000"; frac "0.000000"; conf_lo "0.000000"; conf_hi "0.070944"; cov "0.000000";
Chr2	Cufflinks	exon	11453800	11453843	1	-	.	gene_id "CUFF.2432"; transcript_id "AT2G26860.2"; exon_number "3"; FPKM "0.0000000000"; frac "0.000000"; conf_lo "0.000000"; conf_hi "0.070944"; cov "0.000000";
Chr2	Cufflinks	transcript	11452033	11453843	266	-	.	gene_id "CUFF.2432"; transcript_id "CUFF.2432.3"; FPKM "0.9491583554"; frac "0.152026"; conf_lo "0.338508"; conf_hi "1.559808"; cov "5.609668"; full_read_support "yes";
Chr2	Cufflinks	exon	11452033	11452627	266	-	.	gene_id "CUFF.2432"; transcript_id "CUFF.2432.3"; exon_number "1"; FPKM "0.9491583554"; frac "0.152026"; conf_lo "0.338508"; conf_hi "1.559808"; cov "5.609668";
Chr2	Cufflinks	exon	11452724	11452911	266	-	.	gene_id "CUFF.2432"; transcript_id "CUFF.2432.3"; exon_number "2"; FPKM "0.9491583554"; frac "0.152026"; conf_lo "0.338508"; conf_hi "1.559808"; cov "5.609668";
Chr2	Cufflinks	exon	11453372	11453649	266	-	.	gene_id "CUFF.2432"; transcript_id "CUFF.2432.3"; exon_number "3"; FPKM "0.9491583554"; frac "0.152026"; conf_lo "0.338508"; conf_hi "1.559808"; cov "5.609668";
Chr2	Cufflinks	exon	11453800	11453843	266	-	.	gene_id "CUFF.2432"; transcript_id "CUFF.2432.3"; exon_number "4"; FPKM "0.9491583554"; frac "0.152026"; conf_lo "0.338508"; conf_hi "1.559808"; cov "5.609668";
Chr2	Cufflinks	transcript	11455613	11455849	1	-	.	gene_id "AT2G26865"; transcript_id "AT2G26865.1"; FPKM "0.0000000000"; frac "0.000000"; conf_lo "0.000000"; conf_hi "0.000000"; cov "0.000000"; full_read_support "no";
Chr2	Cufflinks	exon	11455613	11455849	1	-	.	gene_id "AT2G26865"; transcript_id "AT2G26865.1"; exon_number "1"; FPKM "0.0000000000"; frac "0.000000"; conf_lo "0.000000"; conf_hi "0.000000"; cov "0.000000";
Chr2	Cufflinks	transcript	11457008	11459365	1000	-	.	gene_id "AT2G26870"; transcript_id "AT2G26870.1"; FPKM "3.0041325695"; frac "1.000000"; conf_lo "2.356400"; conf_hi "3.651865"; cov "17.742752"; full_read_support "yes";
Chr2	Cufflinks	exon	11457008	11457821	1000	-	.	gene_id "AT2G26870"; transcript_id "AT2G26870.1"; exon_number "1"; FPKM "3.0041325695"; frac "1.000000"; conf_lo "2.356400"; conf_hi "3.651865"; cov "17.742752";
Chr2	Cufflinks	exon	11457915	11458287	1000	-	.	gene_id "AT2G26870"; transcript_id "AT2G26870.1"; exon_number "2"; FPKM "3.0041325695"; frac "1.000000"; conf_lo "2.356400"; conf_hi "3.651865"; cov "17.742752";
Chr2	Cufflinks	exon	11458889	11459365	1000	-	.	gene_id "AT2G26870"; transcript_id "AT2G26870.1"; exon_number "3"; FPKM "3.0041325695"; frac "1.000000"; conf_lo "2.356400"; conf_hi "3.651865"; cov "17.742752";
Chr2	Cufflinks	transcript	11459906	11461099	1	-	.	gene_id "AT2G26880"; transcript_id "AT2G26880.1"; FPKM "0.0000000000"; frac "0.000000"; conf_lo "0.000000"; conf_hi "0.000000"; cov "0.000000"; full_read_support "no";
Chr2	Cufflinks	exon	11459906	11461099	1	-	.	gene_id "AT2G26880"; transcript_id "AT2G26880.1"; exon_number "1"; FPKM "0.0000000000"; frac "0.000000"; conf_lo "0.000000"; conf_hi "0.000000"; cov "0.000000";
Chr2	Cufflinks	transcript	11460219	11461021	1	+	.	gene_id "AT2G26882"; transcript_id "AT2G26882.1"; FPKM "0.0000000000"; frac "0.000000"; conf_lo "0.000000"; conf_hi "0.000000"; cov "0.000000"; full_read_support "no";
Chr2	Cufflinks	exon	11460219	11460326	1	+	.	gene_id "AT2G26882"; transcript_id "AT2G26882.1"; exon_number "1"; FPKM "0.0000000000"; frac "0.000000"; conf_lo "0.000000"; conf_hi "0.000000"; cov "0.000000";
Chr2	Cufflinks	exon	11460446	11461021	1	+	.	gene_id "AT2G26882"; transcript_id "AT2G26882.1"; exon_number "2"; FPKM "0.0000000000"; frac "0.000000"; conf_lo "0.000000"; conf_hi "0.000000"; cov "0.000000";
Chr2	Cufflinks	transcript	11462067	11474325	1000	-	.	gene_id "CUFF.2433"; transcript_id "AT2G26890.1"; FPKM "5.7175885384"; frac "0.831169"; conf_lo "5.251549"; conf_hi "6.183629"; cov "33.768084"; full_read_support "yes";
Chr2	Cufflinks	exon	11462067	11462473	1000	-	.	gene_id "CUFF.2433"; transcript_id "AT2G26890.1"; exon_number "1"; FPKM "5.7175885384"; frac "0.831169"; conf_lo "5.251549"; conf_hi "6.183629"; cov "33.768084";
Chr2	Cufflinks	exon	11462564	11462632	1000	-	.	gene_id "CUFF.2433"; transcript_id "AT2G26890.1"; exon_number "2"; FPKM "5.7175885384"; frac "0.831169"; conf_lo "5.251549"; conf_hi "6.183629"; cov "33.768084";
Chr2	Cufflinks	exon	11462713	11462836	1000	-	.	gene_id "CUFF.2433"; transcript_id "AT2G26890.1"; exon_number "3"; FPKM "5.7175885384"; frac "0.831169"; conf_lo "5.251549"; conf_hi "6.183629"; cov "33.768084";
Chr2	Cufflinks	exon	11463059	11463183	1000	-	.	gene_id "CUFF.2433"; transcript_id "AT2G26890.1"; exon_number "4"; FPKM "5.7175885384"; frac "0.831169"; conf_lo "5.251549"; conf_hi "6.183629"; cov "33.768084";
Chr2	Cufflinks	exon	11463297	11463764	1000	-	.	gene_id "CUFF.2433"; transcript_id "AT2G26890.1"; exon_number "5"; FPKM "5.7175885384"; frac "0.831169"; conf_lo "5.251549"; conf_hi "6.183629"; cov "33.768084";
Chr2	Cufflinks	exon	11463862	11464205	1000	-	.	gene_id "CUFF.2433"; transcript_id "AT2G26890.1"; exon_number "6"; FPKM "5.7175885384"; frac "0.831169"; conf_lo "5.251549"; conf_hi "6.183629"; cov "33.768084";
Chr2	Cufflinks	exon	11464291	11464636	1000	-	.	gene_id "CUFF.2433"; transcript_id "AT2G26890.1"; exon_number "7"; FPKM "5.7175885384"; frac "0.831169"; conf_lo "5.251549"; conf_hi "6.183629"; cov "33.768084";
Chr2	Cufflinks	exon	11464712	11465158	1000	-	.	gene_id "CUFF.2433"; transcript_id "AT2G26890.1"; exon_number "8"; FPKM "5.7175885384"; frac "0.831169"; conf_lo "5.251549"; conf_hi "6.183629"; cov "33.768084";
Chr2	Cufflinks	exon	11465450	11465744	1000	-	.	gene_id "CUFF.2433"; transcript_id "AT2G26890.1"; exon_number "9"; FPKM "5.7175885384"; frac "0.831169"; conf_lo "5.251549"; conf_hi "6.183629"; cov "33.768084";
Chr2	Cufflinks	exon	11466011	11466355	1000	-	.	gene_id "CUFF.2433"; transcript_id "AT2G26890.1"; exon_number "10"; FPKM "5.7175885384"; frac "0.831169"; conf_lo "5.251549"; conf_hi "6.183629"; cov "33.768084";
Chr2	Cufflinks	exon	11466453	11466676	1000	-	.	gene_id "CUFF.2433"; transcript_id "AT2G26890.1"; exon_number "11"; FPKM "5.7175885384"; frac "0.831169"; conf_lo "5.251549"; conf_hi "6.183629"; cov "33.768084";
Chr2	Cufflinks	exon	11467201	11467695	1000	-	.	gene_id "CUFF.2433"; transcript_id "AT2G26890.1"; exon_number "12"; FPKM "5.7175885384"; frac "0.831169"; conf_lo "5.251549"; conf_hi "6.183629"; cov "33.768084";
Chr2	Cufflinks	exon	11467803	11468195	1000	-	.	gene_id "CUFF.2433"; transcript_id "AT2G26890.1"; exon_number "13"; FPKM "5.7175885384"; frac "0.831169"; conf_lo "5.251549"; conf_hi "6.183629"; cov "33.768084";
Chr2	Cufflinks	exon	11468563	11468703	1000	-	.	gene_id "CUFF.2433"; transcript_id "AT2G26890.1"; exon_number "14"; FPKM "5.7175885384"; frac "0.831169"; conf_lo "5.251549"; conf_hi "6.183629"; cov "33.768084";
Chr2	Cufflinks	exon	11468871	11469233	1000	-	.	gene_id "CUFF.2433"; transcript_id "AT2G26890.1"; exon_number "15"; FPKM "5.7175885384"; frac "0.831169"; conf_lo "5.251549"; conf_hi "6.183629"; cov "33.768084";
Chr2	Cufflinks	exon	11469405	11471609	1000	-	.	gene_id "CUFF.2433"; transcript_id "AT2G26890.1"; exon_number "16"; FPKM "5.7175885384"; frac "0.831169"; conf_lo "5.251549"; conf_hi "6.183629"; cov "33.768084";
Chr2	Cufflinks	exon	11471730	11471792	1000	-	.	gene_id "CUFF.2433"; transcript_id "AT2G26890.1"; exon_number "17"; FPKM "5.7175885384"; frac "0.831169"; conf_lo "5.251549"; conf_hi "6.183629"; cov "33.768084";
Chr2	Cufflinks	exon	11471866	11471967	1000	-	.	gene_id "CUFF.2433"; transcript_id "AT2G26890.1"; exon_number "18"; FPKM "5.7175885384"; frac "0.831169"; conf_lo "5.251549"; conf_hi "6.183629"; cov "33.768084";
Chr2	Cufflinks	exon	11472255	11472463	1000	-	.	gene_id "CUFF.2433"; transcript_id "AT2G26890.1"; exon_number "19"; FPKM "5.7175885384"; frac "0.831169"; conf_lo "5.251549"; conf_hi "6.183629"; cov "33.768084";
Chr2	Cufflinks	exon	11472549	11472636	1000	-	.	gene_id "CUFF.2433"; transcript_id "AT2G26890.1"; exon_number "20"; FPKM "5.7175885384"; frac "0.831169"; conf_lo "5.251549"; conf_hi "6.183629"; cov "33.768084";
Chr2	Cufflinks	exon	11472720	11472953	1000	-	.	gene_id "CUFF.2433"; transcript_id "AT2G26890.1"; exon_number "21"; FPKM "5.7175885384"; frac "0.831169"; conf_lo "5.251549"; conf_hi "6.183629"; cov "33.768084";
Chr2	Cufflinks	exon	11473404	11474325	1000	-	.	gene_id "CUFF.2433"; transcript_id "AT2G26890.1"; exon_number "22"; FPKM "5.7175885384"; frac "0.831169"; conf_lo "5.251549"; conf_hi "6.183629"; cov "33.768084";
Chr2	Cufflinks	transcript	11468468	11474325	394	-	.	gene_id "CUFF.2433"; transcript_id "CUFF.2433.2"; FPKM "2.2568513496"; frac "0.168831"; conf_lo "1.828212"; conf_hi "2.685491"; cov "13.328966"; full_read_support "yes";
Chr2	Cufflinks	exon	11468468	11468703	394	-	.	gene_id "CUFF.2433"; transcript_id "CUFF.2433.2"; exon_number "1"; FPKM "2.2568513496"; frac "0.168831"; conf_lo "1.828212"; conf_hi "2.685491"; cov "13.328966";
Chr2	Cufflinks	exon	11468871	11469233	394	-	.	gene_id "CUFF.2433"; transcript_id "CUFF.2433.2"; exon_number "2"; FPKM "2.2568513496"; frac "0.168831"; conf_lo "1.828212"; conf_hi "2.685491"; cov "13.328966";
Chr2	Cufflinks	exon	11469405	11471611	394	-	.	gene_id "CUFF.2433"; transcript_id "CUFF.2433.2"; exon_number "3"; FPKM "2.2568513496"; frac "0.168831"; conf_lo "1.828212"; conf_hi "2.685491"; cov "13.328966";
Chr2	Cufflinks	exon	11471732	11471794	394	-	.	gene_id "CUFF.2433"; transcript_id "CUFF.2433.2"; exon_number "4"; FPKM "2.2568513496"; frac "0.168831"; conf_lo "1.828212"; conf_hi "2.685491"; cov "13.328966";
Chr2	Cufflinks	exon	11471868	11471967	394	-	.	gene_id "CUFF.2433"; transcript_id "CUFF.2433.2"; exon_number "5"; FPKM "2.2568513496"; frac "0.168831"; conf_lo "1.828212"; conf_hi "2.685491"; cov "13.328966";
Chr2	Cufflinks	exon	11472255	11472463	394	-	.	gene_id "CUFF.2433"; transcript_id "CUFF.2433.2"; exon_number "6"; FPKM "2.2568513496"; frac "0.168831"; conf_lo "1.828212"; conf_hi "2.685491"; cov "13.328966";
Chr2	Cufflinks	exon	11472549	11472636	394	-	.	gene_id "CUFF.2433"; transcript_id "CUFF.2433.2"; exon_number "7"; FPKM "2.2568513496"; frac "0.168831"; conf_lo "1.828212"; conf_hi "2.685491"; cov "13.328966";
Chr2	Cufflinks	exon	11472720	11472953	394	-	.	gene_id "CUFF.2433"; transcript_id "CUFF.2433.2"; exon_number "8"; FPKM "2.2568513496"; frac "0.168831"; conf_lo "1.828212"; conf_hi "2.685491"; cov "13.328966";
Chr2	Cufflinks	exon	11473404	11474325	394	-	.	gene_id "CUFF.2433"; transcript_id "CUFF.2433.2"; exon_number "9"; FPKM "2.2568513496"; frac "0.168831"; conf_lo "1.828212"; conf_hi "2.685491"; cov "13.328966";
Chr2	Cufflinks	transcript	11474952	11477944	1000	-	.	gene_id "CUFF.2434"; transcript_id "AT2G26900.1"; FPKM "66.3718972554"; frac "1.000000"; conf_lo "62.134199"; conf_hi "70.609595"; cov "392.367706"; full_read_support "yes";
Chr2	Cufflinks	exon	11474952	11475233	1000	-	.	gene_id "CUFF.2434"; transcript_id "AT2G26900.1"; exon_number "1"; FPKM "66.3718972554"; frac "1.000000"; conf_lo "62.134199"; conf_hi "70.609595"; cov "392.367706";
Chr2	Cufflinks	exon	11475311	11475400	1000	-	.	gene_id "CUFF.2434"; transcript_id "AT2G26900.1"; exon_number "2"; FPKM "66.3718972554"; frac "1.000000"; conf_lo "62.134199"; conf_hi "70.609595"; cov "392.367706";
Chr2	Cufflinks	exon	11475492	11475650	1000	-	.	gene_id "CUFF.2434"; transcript_id "AT2G26900.1"; exon_number "3"; FPKM "66.3718972554"; frac "1.000000"; conf_lo "62.134199"; conf_hi "70.609595"; cov "392.367706";
Chr2	Cufflinks	exon	11475741	11475838	1000	-	.	gene_id "CUFF.2434"; transcript_id "AT2G26900.1"; exon_number "4"; FPKM "66.3718972554"; frac "1.000000"; conf_lo "62.134199"; conf_hi "70.609595"; cov "392.367706";
Chr2	Cufflinks	exon	11475926	11475977	1000	-	.	gene_id "CUFF.2434"; transcript_id "AT2G26900.1"; exon_number "5"; FPKM "66.3718972554"; frac "1.000000"; conf_lo "62.134199"; conf_hi "70.609595"; cov "392.367706";
Chr2	Cufflinks	exon	11476210	11476291	1000	-	.	gene_id "CUFF.2434"; transcript_id "AT2G26900.1"; exon_number "6"; FPKM "66.3718972554"; frac "1.000000"; conf_lo "62.134199"; conf_hi "70.609595"; cov "392.367706";
Chr2	Cufflinks	exon	11476382	11476509	1000	-	.	gene_id "CUFF.2434"; transcript_id "AT2G26900.1"; exon_number "7"; FPKM "66.3718972554"; frac "1.000000"; conf_lo "62.134199"; conf_hi "70.609595"; cov "392.367706";
Chr2	Cufflinks	exon	11476928	11476990	1000	-	.	gene_id "CUFF.2434"; transcript_id "AT2G26900.1"; exon_number "8"; FPKM "66.3718972554"; frac "1.000000"; conf_lo "62.134199"; conf_hi "70.609595"; cov "392.367706";
Chr2	Cufflinks	exon	11477073	11477186	1000	-	.	gene_id "CUFF.2434"; transcript_id "AT2G26900.1"; exon_number "9"; FPKM "66.3718972554"; frac "1.000000"; conf_lo "62.134199"; conf_hi "70.609595"; cov "392.367706";
Chr2	Cufflinks	exon	11477269	11477310	1000	-	.	gene_id "CUFF.2434"; transcript_id "AT2G26900.1"; exon_number "10"; FPKM "66.3718972554"; frac "1.000000"; conf_lo "62.134199"; conf_hi "70.609595"; cov "392.367706";
Chr2	Cufflinks	exon	11477404	11477521	1000	-	.	gene_id "CUFF.2434"; transcript_id "AT2G26900.1"; exon_number "11"; FPKM "66.3718972554"; frac "1.000000"; conf_lo "62.134199"; conf_hi "70.609595"; cov "392.367706";
Chr2	Cufflinks	exon	11477592	11477694	1000	-	.	gene_id "CUFF.2434"; transcript_id "AT2G26900.1"; exon_number "12"; FPKM "66.3718972554"; frac "1.000000"; conf_lo "62.134199"; conf_hi "70.609595"; cov "392.367706";
Chr2	Cufflinks	exon	11477768	11477944	1000	-	.	gene_id "CUFF.2434"; transcript_id "AT2G26900.1"; exon_number "13"; FPKM "66.3718972554"; frac "1.000000"; conf_lo "62.134199"; conf_hi "70.609595"; cov "392.367706";
Chr2	Cufflinks	transcript	11481402	11483766	636	+	.	gene_id "CUFF.2435"; transcript_id "CUFF.2435.1"; FPKM "6.0712939942"; frac "0.160440"; conf_lo "4.908928"; conf_hi "7.233660"; cov "35.871889"; full_read_support "yes";
Chr2	Cufflinks	exon	11481402	11481897	636	+	.	gene_id "CUFF.2435"; transcript_id "CUFF.2435.1"; exon_number "1"; FPKM "6.0712939942"; frac "0.160440"; conf_lo "4.908928"; conf_hi "7.233660"; cov "35.871889";
Chr2	Cufflinks	exon	11481979	11482099	636	+	.	gene_id "CUFF.2435"; transcript_id "CUFF.2435.1"; exon_number "2"; FPKM "6.0712939942"; frac "0.160440"; conf_lo "4.908928"; conf_hi "7.233660"; cov "35.871889";
Chr2	Cufflinks	exon	11482185	11482273	636	+	.	gene_id "CUFF.2435"; transcript_id "CUFF.2435.1"; exon_number "3"; FPKM "6.0712939942"; frac "0.160440"; conf_lo "4.908928"; conf_hi "7.233660"; cov "35.871889";
Chr2	Cufflinks	exon	11482357	11482441	636	+	.	gene_id "CUFF.2435"; transcript_id "CUFF.2435.1"; exon_number "4"; FPKM "6.0712939942"; frac "0.160440"; conf_lo "4.908928"; conf_hi "7.233660"; cov "35.871889";
Chr2	Cufflinks	exon	11482529	11482688	636	+	.	gene_id "CUFF.2435"; transcript_id "CUFF.2435.1"; exon_number "5"; FPKM "6.0712939942"; frac "0.160440"; conf_lo "4.908928"; conf_hi "7.233660"; cov "35.871889";
Chr2	Cufflinks	exon	11482764	11482840	636	+	.	gene_id "CUFF.2435"; transcript_id "CUFF.2435.1"; exon_number "6"; FPKM "6.0712939942"; frac "0.160440"; conf_lo "4.908928"; conf_hi "7.233660"; cov "35.871889";
Chr2	Cufflinks	exon	11482935	11482988	636	+	.	gene_id "CUFF.2435"; transcript_id "CUFF.2435.1"; exon_number "7"; FPKM "6.0712939942"; frac "0.160440"; conf_lo "4.908928"; conf_hi "7.233660"; cov "35.871889";
Chr2	Cufflinks	exon	11483168	11483258	636	+	.	gene_id "CUFF.2435"; transcript_id "CUFF.2435.1"; exon_number "8"; FPKM "6.0712939942"; frac "0.160440"; conf_lo "4.908928"; conf_hi "7.233660"; cov "35.871889";
Chr2	Cufflinks	exon	11483339	11483640	636	+	.	gene_id "CUFF.2435"; transcript_id "CUFF.2435.1"; exon_number "9"; FPKM "6.0712939942"; frac "0.160440"; conf_lo "4.908928"; conf_hi "7.233660"; cov "35.871889";
Chr2	Cufflinks	exon	11483732	11483766	636	+	.	gene_id "CUFF.2435"; transcript_id "CUFF.2435.1"; exon_number "10"; FPKM "6.0712939942"; frac "0.160440"; conf_lo "4.908928"; conf_hi "7.233660"; cov "35.871889";
Chr2	Cufflinks	transcript	11481623	11488186	1000	+	.	gene_id "CUFF.2435"; transcript_id "AT2G26910.1"; FPKM "9.5377309204"; frac "0.839560"; conf_lo "8.740446"; conf_hi "10.335016"; cov "56.353130"; full_read_support "yes";
Chr2	Cufflinks	exon	11481623	11481897	1000	+	.	gene_id "CUFF.2435"; transcript_id "AT2G26910.1"; exon_number "1"; FPKM "9.5377309204"; frac "0.839560"; conf_lo "8.740446"; conf_hi "10.335016"; cov "56.353130";
Chr2	Cufflinks	exon	11481979	11482099	1000	+	.	gene_id "CUFF.2435"; transcript_id "AT2G26910.1"; exon_number "2"; FPKM "9.5377309204"; frac "0.839560"; conf_lo "8.740446"; conf_hi "10.335016"; cov "56.353130";
Chr2	Cufflinks	exon	11482185	11482273	1000	+	.	gene_id "CUFF.2435"; transcript_id "AT2G26910.1"; exon_number "3"; FPKM "9.5377309204"; frac "0.839560"; conf_lo "8.740446"; conf_hi "10.335016"; cov "56.353130";
Chr2	Cufflinks	exon	11482357	11482441	1000	+	.	gene_id "CUFF.2435"; transcript_id "AT2G26910.1"; exon_number "4"; FPKM "9.5377309204"; frac "0.839560"; conf_lo "8.740446"; conf_hi "10.335016"; cov "56.353130";
Chr2	Cufflinks	exon	11482529	11482688	1000	+	.	gene_id "CUFF.2435"; transcript_id "AT2G26910.1"; exon_number "5"; FPKM "9.5377309204"; frac "0.839560"; conf_lo "8.740446"; conf_hi "10.335016"; cov "56.353130";
Chr2	Cufflinks	exon	11482764	11482840	1000	+	.	gene_id "CUFF.2435"; transcript_id "AT2G26910.1"; exon_number "6"; FPKM "9.5377309204"; frac "0.839560"; conf_lo "8.740446"; conf_hi "10.335016"; cov "56.353130";
Chr2	Cufflinks	exon	11482935	11482988	1000	+	.	gene_id "CUFF.2435"; transcript_id "AT2G26910.1"; exon_number "7"; FPKM "9.5377309204"; frac "0.839560"; conf_lo "8.740446"; conf_hi "10.335016"; cov "56.353130";
Chr2	Cufflinks	exon	11483168	11483258	1000	+	.	gene_id "CUFF.2435"; transcript_id "AT2G26910.1"; exon_number "8"; FPKM "9.5377309204"; frac "0.839560"; conf_lo "8.740446"; conf_hi "10.335016"; cov "56.353130";
Chr2	Cufflinks	exon	11483339	11483640	1000	+	.	gene_id "CUFF.2435"; transcript_id "AT2G26910.1"; exon_number "9"; FPKM "9.5377309204"; frac "0.839560"; conf_lo "8.740446"; conf_hi "10.335016"; cov "56.353130";
Chr2	Cufflinks	exon	11483720	11484001	1000	+	.	gene_id "CUFF.2435"; transcript_id "AT2G26910.1"; exon_number "10"; FPKM "9.5377309204"; frac "0.839560"; conf_lo "8.740446"; conf_hi "10.335016"; cov "56.353130";
Chr2	Cufflinks	exon	11484101	11484417	1000	+	.	gene_id "CUFF.2435"; transcript_id "AT2G26910.1"; exon_number "11"; FPKM "9.5377309204"; frac "0.839560"; conf_lo "8.740446"; conf_hi "10.335016"; cov "56.353130";
Chr2	Cufflinks	exon	11484497	11484657	1000	+	.	gene_id "CUFF.2435"; transcript_id "AT2G26910.1"; exon_number "12"; FPKM "9.5377309204"; frac "0.839560"; conf_lo "8.740446"; conf_hi "10.335016"; cov "56.353130";
Chr2	Cufflinks	exon	11484736	11484839	1000	+	.	gene_id "CUFF.2435"; transcript_id "AT2G26910.1"; exon_number "13"; FPKM "9.5377309204"; frac "0.839560"; conf_lo "8.740446"; conf_hi "10.335016"; cov "56.353130";
Chr2	Cufflinks	exon	11484933	11485092	1000	+	.	gene_id "CUFF.2435"; transcript_id "AT2G26910.1"; exon_number "14"; FPKM "9.5377309204"; frac "0.839560"; conf_lo "8.740446"; conf_hi "10.335016"; cov "56.353130";
Chr2	Cufflinks	exon	11485186	11485308	1000	+	.	gene_id "CUFF.2435"; transcript_id "AT2G26910.1"; exon_number "15"; FPKM "9.5377309204"; frac "0.839560"; conf_lo "8.740446"; conf_hi "10.335016"; cov "56.353130";
Chr2	Cufflinks	exon	11485388	11485479	1000	+	.	gene_id "CUFF.2435"; transcript_id "AT2G26910.1"; exon_number "16"; FPKM "9.5377309204"; frac "0.839560"; conf_lo "8.740446"; conf_hi "10.335016"; cov "56.353130";
Chr2	Cufflinks	exon	11485552	11485884	1000	+	.	gene_id "CUFF.2435"; transcript_id "AT2G26910.1"; exon_number "17"; FPKM "9.5377309204"; frac "0.839560"; conf_lo "8.740446"; conf_hi "10.335016"; cov "56.353130";
Chr2	Cufflinks	exon	11485969	11486259	1000	+	.	gene_id "CUFF.2435"; transcript_id "AT2G26910.1"; exon_number "18"; FPKM "9.5377309204"; frac "0.839560"; conf_lo "8.740446"; conf_hi "10.335016"; cov "56.353130";
Chr2	Cufflinks	exon	11486339	11486422	1000	+	.	gene_id "CUFF.2435"; transcript_id "AT2G26910.1"; exon_number "19"; FPKM "9.5377309204"; frac "0.839560"; conf_lo "8.740446"; conf_hi "10.335016"; cov "56.353130";
Chr2	Cufflinks	exon	11486499	11486632	1000	+	.	gene_id "CUFF.2435"; transcript_id "AT2G26910.1"; exon_number "20"; FPKM "9.5377309204"; frac "0.839560"; conf_lo "8.740446"; conf_hi "10.335016"; cov "56.353130";
Chr2	Cufflinks	exon	11486723	11486950	1000	+	.	gene_id "CUFF.2435"; transcript_id "AT2G26910.1"; exon_number "21"; FPKM "9.5377309204"; frac "0.839560"; conf_lo "8.740446"; conf_hi "10.335016"; cov "56.353130";
Chr2	Cufflinks	exon	11487028	11487199	1000	+	.	gene_id "CUFF.2435"; transcript_id "AT2G26910.1"; exon_number "22"; FPKM "9.5377309204"; frac "0.839560"; conf_lo "8.740446"; conf_hi "10.335016"; cov "56.353130";
Chr2	Cufflinks	exon	11487282	11487536	1000	+	.	gene_id "CUFF.2435"; transcript_id "AT2G26910.1"; exon_number "23"; FPKM "9.5377309204"; frac "0.839560"; conf_lo "8.740446"; conf_hi "10.335016"; cov "56.353130";
Chr2	Cufflinks	exon	11487602	11488186	1000	+	.	gene_id "CUFF.2435"; transcript_id "AT2G26910.1"; exon_number "24"; FPKM "9.5377309204"; frac "0.839560"; conf_lo "8.740446"; conf_hi "10.335016"; cov "56.353130";
Chr2	Cufflinks	transcript	11489004	11491751	1000	+	.	gene_id "CUFF.2436"; transcript_id "AT2G26920.1"; FPKM "8.9638079306"; frac "0.496494"; conf_lo "7.946271"; conf_hi "9.981345"; cov "52.962522"; full_read_support "yes";
Chr2	Cufflinks	exon	11489004	11489151	1000	+	.	gene_id "CUFF.2436"; transcript_id "AT2G26920.1"; exon_number "1"; FPKM "8.9638079306"; frac "0.496494"; conf_lo "7.946271"; conf_hi "9.981345"; cov "52.962522";
Chr2	Cufflinks	exon	11489640	11491751	1000	+	.	gene_id "CUFF.2436"; transcript_id "AT2G26920.1"; exon_number "2"; FPKM "8.9638079306"; frac "0.496494"; conf_lo "7.946271"; conf_hi "9.981345"; cov "52.962522";
Chr2	Cufflinks	transcript	11491707	11494266	1000	-	.	gene_id "CUFF.2437"; transcript_id "AT2G26930.1"; FPKM "16.8213474058"; frac "0.503506"; conf_lo "14.923148"; conf_hi "18.719547"; cov "99.388673"; full_read_support "yes";
Chr2	Cufflinks	exon	11491707	11491929	1000	-	.	gene_id "CUFF.2437"; transcript_id "AT2G26930.1"; exon_number "1"; FPKM "16.8213474058"; frac "0.503506"; conf_lo "14.923148"; conf_hi "18.719547"; cov "99.388673";
Chr2	Cufflinks	exon	11492015	11492100	1000	-	.	gene_id "CUFF.2437"; transcript_id "AT2G26930.1"; exon_number "2"; FPKM "16.8213474058"; frac "0.503506"; conf_lo "14.923148"; conf_hi "18.719547"; cov "99.388673";
Chr2	Cufflinks	exon	11492345	11492444	1000	-	.	gene_id "CUFF.2437"; transcript_id "AT2G26930.1"; exon_number "3"; FPKM "16.8213474058"; frac "0.503506"; conf_lo "14.923148"; conf_hi "18.719547"; cov "99.388673";
Chr2	Cufflinks	exon	11492569	11492668	1000	-	.	gene_id "CUFF.2437"; transcript_id "AT2G26930.1"; exon_number "4"; FPKM "16.8213474058"; frac "0.503506"; conf_lo "14.923148"; conf_hi "18.719547"; cov "99.388673";
Chr2	Cufflinks	exon	11492750	11492842	1000	-	.	gene_id "CUFF.2437"; transcript_id "AT2G26930.1"; exon_number "5"; FPKM "16.8213474058"; frac "0.503506"; conf_lo "14.923148"; conf_hi "18.719547"; cov "99.388673";
Chr2	Cufflinks	exon	11493003	11493203	1000	-	.	gene_id "CUFF.2437"; transcript_id "AT2G26930.1"; exon_number "6"; FPKM "16.8213474058"; frac "0.503506"; conf_lo "14.923148"; conf_hi "18.719547"; cov "99.388673";
Chr2	Cufflinks	exon	11493287	11493343	1000	-	.	gene_id "CUFF.2437"; transcript_id "AT2G26930.1"; exon_number "7"; FPKM "16.8213474058"; frac "0.503506"; conf_lo "14.923148"; conf_hi "18.719547"; cov "99.388673";
Chr2	Cufflinks	exon	11493421	11493525	1000	-	.	gene_id "CUFF.2437"; transcript_id "AT2G26930.1"; exon_number "8"; FPKM "16.8213474058"; frac "0.503506"; conf_lo "14.923148"; conf_hi "18.719547"; cov "99.388673";
Chr2	Cufflinks	exon	11493617	11493685	1000	-	.	gene_id "CUFF.2437"; transcript_id "AT2G26930.1"; exon_number "9"; FPKM "16.8213474058"; frac "0.503506"; conf_lo "14.923148"; conf_hi "18.719547"; cov "99.388673";
Chr2	Cufflinks	exon	11493766	11493861	1000	-	.	gene_id "CUFF.2437"; transcript_id "AT2G26930.1"; exon_number "10"; FPKM "16.8213474058"; frac "0.503506"; conf_lo "14.923148"; conf_hi "18.719547"; cov "99.388673";
Chr2	Cufflinks	exon	11494086	11494266	1000	-	.	gene_id "CUFF.2437"; transcript_id "AT2G26930.1"; exon_number "11"; FPKM "16.8213474058"; frac "0.503506"; conf_lo "14.923148"; conf_hi "18.719547"; cov "99.388673";
Chr2	Cufflinks	transcript	11496518	11497378	1	-	.	gene_id "AT2G26940"; transcript_id "AT2G26940.1"; FPKM "0.0000000000"; frac "0.000000"; conf_lo "0.000000"; conf_hi "0.000000"; cov "0.000000"; full_read_support "no";
Chr2	Cufflinks	exon	11496518	11497378	1	-	.	gene_id "AT2G26940"; transcript_id "AT2G26940.1"; exon_number "1"; FPKM "0.0000000000"; frac "0.000000"; conf_lo "0.000000"; conf_hi "0.000000"; cov "0.000000";
Chr2	Cufflinks	transcript	11500721	11502136	1	-	.	gene_id "AT2G26950"; transcript_id "AT2G26950.1"; FPKM "0.0000000000"; frac "0.000000"; conf_lo "0.000000"; conf_hi "0.000000"; cov "0.000000"; full_read_support "no";
Chr2	Cufflinks	exon	11500721	11500800	1	-	.	gene_id "AT2G26950"; transcript_id "AT2G26950.1"; exon_number "1"; FPKM "0.0000000000"; frac "0.000000"; conf_lo "0.000000"; conf_hi "0.000000"; cov "0.000000";
Chr2	Cufflinks	exon	11500921	11501692	1	-	.	gene_id "AT2G26950"; transcript_id "AT2G26950.1"; exon_number "2"; FPKM "0.0000000000"; frac "0.000000"; conf_lo "0.000000"; conf_hi "0.000000"; cov "0.000000";
Chr2	Cufflinks	exon	11501777	11502136	1	-	.	gene_id "AT2G26950"; transcript_id "AT2G26950.1"; exon_number "3"; FPKM "0.0000000000"; frac "0.000000"; conf_lo "0.000000"; conf_hi "0.000000"; cov "0.000000";
Chr2	Cufflinks	transcript	11506065	11507426	1	-	.	gene_id "AT2G26960"; transcript_id "AT2G26960.1"; FPKM "0.0000000000"; frac "0.000000"; conf_lo "0.000000"; conf_hi "0.000000"; cov "0.000000"; full_read_support "no";
Chr2	Cufflinks	exon	11506065	11507039	1	-	.	gene_id "AT2G26960"; transcript_id "AT2G26960.1"; exon_number "1"; FPKM "0.0000000000"; frac "0.000000"; conf_lo "0.000000"; conf_hi "0.000000"; cov "0.000000";
Chr2	Cufflinks	exon	11507117	11507426	1	-	.	gene_id "AT2G26960"; transcript_id "AT2G26960.1"; exon_number "2"; FPKM "0.0000000000"; frac "0.000000"; conf_lo "0.000000"; conf_hi "0.000000"; cov "0.000000";
Chr2	Cufflinks	transcript	12987096	12992727	1	-	.	gene_id "CUFF.2438"; transcript_id "AT2G30480.1"; FPKM "0.0000000000"; frac "0.000000"; conf_lo "0.000000"; conf_hi "0.044416"; cov "0.000000"; full_read_support "no";
Chr2	Cufflinks	exon	12987096	12987498	1	-	.	gene_id "CUFF.2438"; transcript_id "AT2G30480.1"; exon_number "1"; FPKM "0.0000000000"; frac "0.000000"; conf_lo "0.000000"; conf_hi "0.044416"; cov "0.000000";
Chr2	Cufflinks	exon	12988326	12988441	1	-	.	gene_id "CUFF.2438"; transcript_id "AT2G30480.1"; exon_number "2"; FPKM "0.0000000000"; frac "0.000000"; conf_lo "0.000000"; conf_hi "0.044416"; cov "0.000000";
Chr2	Cufflinks	exon	12988524	12988582	1	-	.	gene_id "CUFF.2438"; transcript_id "AT2G30480.1"; exon_number "3"; FPKM "0.0000000000"; frac "0.000000"; conf_lo "0.000000"; conf_hi "0.044416"; cov "0.000000";
Chr2	Cufflinks	exon	12988674	12989016	1	-	.	gene_id "CUFF.2438"; transcript_id "AT2G30480.1"; exon_number "4"; FPKM "0.0000000000"; frac "0.000000"; conf_lo "0.000000"; conf_hi "0.044416"; cov "0.000000";
Chr2	Cufflinks	exon	12989207	12989503	1	-	.	gene_id "CUFF.2438"; transcript_id "AT2G30480.1"; exon_number "5"; FPKM "0.0000000000"; frac "0.000000"; conf_lo "0.000000"; conf_hi "0.044416"; cov "0.000000";
Chr2	Cufflinks	exon	12989607	12989632	1	-	.	gene_id "CUFF.2438"; transcript_id "AT2G30480.1"; exon_number "6"; FPKM "0.0000000000"; frac "0.000000"; conf_lo "0.000000"; conf_hi "0.044416"; cov "0.000000";
Chr2	Cufflinks	exon	12989727	12989819	1	-	.	gene_id "CUFF.2438"; transcript_id "AT2G30480.1"; exon_number "7"; FPKM "0.0000000000"; frac "0.000000"; conf_lo "0.000000"; conf_hi "0.044416"; cov "0.000000";
Chr2	Cufflinks	exon	12989904	12989970	1	-	.	gene_id "CUFF.2438"; transcript_id "AT2G30480.1"; exon_number "8"; FPKM "0.0000000000"; frac "0.000000"; conf_lo "0.000000"; conf_hi "0.044416"; cov "0.000000";
Chr2	Cufflinks	exon	12990308	12990345	1	-	.	gene_id "CUFF.2438"; transcript_id "AT2G30480.1"; exon_number "9"; FPKM "0.0000000000"; frac "0.000000"; conf_lo "0.000000"; conf_hi "0.044416"; cov "0.000000";
Chr2	Cufflinks	exon	12990427	12990580	1	-	.	gene_id "CUFF.2438"; transcript_id "AT2G30480.1"; exon_number "10"; FPKM "0.0000000000"; frac "0.000000"; conf_lo "0.000000"; conf_hi "0.044416"; cov "0.000000";
Chr2	Cufflinks	exon	12990844	12991048	1	-	.	gene_id "CUFF.2438"; transcript_id "AT2G30480.1"; exon_number "11"; FPKM "0.0000000000"; frac "0.000000"; conf_lo "0.000000"; conf_hi "0.044416"; cov "0.000000";
Chr2	Cufflinks	exon	12991141	12991237	1	-	.	gene_id "CUFF.2438"; transcript_id "AT2G30480.1"; exon_number "12"; FPKM "0.0000000000"; frac "0.000000"; conf_lo "0.000000"; conf_hi "0.044416"; cov "0.000000";
Chr2	Cufflinks	exon	12991394	12991448	1	-	.	gene_id "CUFF.2438"; transcript_id "AT2G30480.1"; exon_number "13"; FPKM "0.0000000000"; frac "0.000000"; conf_lo "0.000000"; conf_hi "0.044416"; cov "0.000000";
Chr2	Cufflinks	exon	12991576	12991671	1	-	.	gene_id "CUFF.2438"; transcript_id "AT2G30480.1"; exon_number "14"; FPKM "0.0000000000"; frac "0.000000"; conf_lo "0.000000"; conf_hi "0.044416"; cov "0.000000";
Chr2	Cufflinks	exon	12991853	12991974	1	-	.	gene_id "CUFF.2438"; transcript_id "AT2G30480.1"; exon_number "15"; FPKM "0.0000000000"; frac "0.000000"; conf_lo "0.000000"; conf_hi "0.044416"; cov "0.000000";
Chr2	Cufflinks	exon	12992114	12992156	1	-	.	gene_id "CUFF.2438"; transcript_id "AT2G30480.1"; exon_number "16"; FPKM "0.0000000000"; frac "0.000000"; conf_lo "0.000000"; conf_hi "0.044416"; cov "0.000000";
Chr2	Cufflinks	exon	12992225	12992281	1	-	.	gene_id "CUFF.2438"; transcript_id "AT2G30480.1"; exon_number "17"; FPKM "0.0000000000"; frac "0.000000"; conf_lo "0.000000"; conf_hi "0.044416"; cov "0.000000";
Chr2	Cufflinks	exon	12992423	12992607	1	-	.	gene_id "CUFF.2438"; transcript_id "AT2G30480.1"; exon_number "18"; FPKM "0.0000000000"; frac "0.000000"; conf_lo "0.000000"; conf_hi "0.044416"; cov "0.000000";
Chr2	Cufflinks	exon	12992705	12992727	1	-	.	gene_id "CUFF.2438"; transcript_id "AT2G30480.1"; exon_number "19"; FPKM "0.0000000000"; frac "0.000000"; conf_lo "0.000000"; conf_hi "0.044416"; cov "0.000000";
Chr2	Cufflinks	transcript	12987096	12991263	1	-	.	gene_id "CUFF.2438"; transcript_id "AT2G30480.4"; FPKM "0.0000000000"; frac "0.000000"; conf_lo "0.000000"; conf_hi "0.058675"; cov "0.000000"; full_read_support "no";
Chr2	Cufflinks	exon	12987096	12987498	1	-	.	gene_id "CUFF.2438"; transcript_id "AT2G30480.4"; exon_number "1"; FPKM "0.0000000000"; frac "0.000000"; conf_lo "0.000000"; conf_hi "0.058675"; cov "0.000000";
Chr2	Cufflinks	exon	12988326	12988441	1	-	.	gene_id "CUFF.2438"; transcript_id "AT2G30480.4"; exon_number "2"; FPKM "0.0000000000"; frac "0.000000"; conf_lo "0.000000"; conf_hi "0.058675"; cov "0.000000";
Chr2	Cufflinks	exon	12988524	12988582	1	-	.	gene_id "CUFF.2438"; transcript_id "AT2G30480.4"; exon_number "3"; FPKM "0.0000000000"; frac "0.000000"; conf_lo "0.000000"; conf_hi "0.058675"; cov "0.000000";
Chr2	Cufflinks	exon	12988674	12989016	1	-	.	gene_id "CUFF.2438"; transcript_id "AT2G30480.4"; exon_number "4"; FPKM "0.0000000000"; frac "0.000000"; conf_lo "0.000000"; conf_hi "0.058675"; cov "0.000000";
Chr2	Cufflinks	exon	12989207	12989503	1	-	.	gene_id "CUFF.2438"; transcript_id "AT2G30480.4"; exon_number "5"; FPKM "0.0000000000"; frac "0.000000"; conf_lo "0.000000"; conf_hi "0.058675"; cov "0.000000";
Chr2	Cufflinks	exon	12989607	12989632	1	-	.	gene_id "CUFF.2438"; transcript_id "AT2G30480.4"; exon_number "6"; FPKM "0.0000000000"; frac "0.000000"; conf_lo "0.000000"; conf_hi "0.058675"; cov "0.000000";
Chr2	Cufflinks	exon	12989727	12989819	1	-	.	gene_id "CUFF.2438"; transcript_id "AT2G30480.4"; exon_number "7"; FPKM "0.0000000000"; frac "0.000000"; conf_lo "0.000000"; conf_hi "0.058675"; cov "0.000000";
Chr2	Cufflinks	exon	12989904	12989970	1	-	.	gene_id "CUFF.2438"; transcript_id "AT2G30480.4"; exon_number "8"; FPKM "0.0000000000"; frac "0.000000"; conf_lo "0.000000"; conf_hi "0.058675"; cov "0.000000";
Chr2	Cufflinks	exon	12990308	12990345	1	-	.	gene_id "CUFF.2438"; transcript_id "AT2G30480.4"; exon_number "9"; FPKM "0.0000000000"; frac "0.000000"; conf_lo "0.000000"; conf_hi "0.058675"; cov "0.000000";
Chr2	Cufflinks	exon	12990427	12990580	1	-	.	gene_id "CUFF.2438"; transcript_id "AT2G30480.4"; exon_number "10"; FPKM "0.0000000000"; frac "0.000000"; conf_lo "0.000000"; conf_hi "0.058675"; cov "0.000000";
Chr2	Cufflinks	exon	12990844	12991048	1	-	.	gene_id "CUFF.2438"; transcript_id "AT2G30480.4"; exon_number "11"; FPKM "0.0000000000"; frac "0.000000"; conf_lo "0.000000"; conf_hi "0.058675"; cov "0.000000";
Chr2	Cufflinks	exon	12991141	12991263	1	-	.	gene_id "CUFF.2438"; transcript_id "AT2G30480.4"; exon_number "12"; FPKM "0.0000000000"; frac "0.000000"; conf_lo "0.000000"; conf_hi "0.058675"; cov "0.000000";
Chr2	Cufflinks	transcript	12987876	12993403	1	-	.	gene_id "CUFF.2438"; transcript_id "AT2G30480.3"; FPKM "0.0000000000"; frac "0.000000"; conf_lo "0.000000"; conf_hi "0.035645"; cov "0.000000"; full_read_support "no";
Chr2	Cufflinks	exon	12987876	12988441	1	-	.	gene_id "CUFF.2438"; transcript_id "AT2G30480.3"; exon_number "1"; FPKM "0.0000000000"; frac "0.000000"; conf_lo "0.000000"; conf_hi "0.035645"; cov "0.000000";
Chr2	Cufflinks	exon	12988524	12988582	1	-	.	gene_id "CUFF.2438"; transcript_id "AT2G30480.3"; exon_number "2"; FPKM "0.0000000000"; frac "0.000000"; conf_lo "0.000000"; conf_hi "0.035645"; cov "0.000000";
Chr2	Cufflinks	exon	12988674	12989016	1	-	.	gene_id "CUFF.2438"; transcript_id "AT2G30480.3"; exon_number "3"; FPKM "0.0000000000"; frac "0.000000"; conf_lo "0.000000"; conf_hi "0.035645"; cov "0.000000";
Chr2	Cufflinks	exon	12989207	12989503	1	-	.	gene_id "CUFF.2438"; transcript_id "AT2G30480.3"; exon_number "4"; FPKM "0.0000000000"; frac "0.000000"; conf_lo "0.000000"; conf_hi "0.035645"; cov "0.000000";
Chr2	Cufflinks	exon	12989607	12989632	1	-	.	gene_id "CUFF.2438"; transcript_id "AT2G30480.3"; exon_number "5"; FPKM "0.0000000000"; frac "0.000000"; conf_lo "0.000000"; conf_hi "0.035645"; cov "0.000000";
Chr2	Cufflinks	exon	12989727	12989819	1	-	.	gene_id "CUFF.2438"; transcript_id "AT2G30480.3"; exon_number "6"; FPKM "0.0000000000"; frac "0.000000"; conf_lo "0.000000"; conf_hi "0.035645"; cov "0.000000";
Chr2	Cufflinks	exon	12989904	12989970	1	-	.	gene_id "CUFF.2438"; transcript_id "AT2G30480.3"; exon_number "7"; FPKM "0.0000000000"; frac "0.000000"; conf_lo "0.000000"; conf_hi "0.035645"; cov "0.000000";
Chr2	Cufflinks	exon	12990308	12990345	1	-	.	gene_id "CUFF.2438"; transcript_id "AT2G30480.3"; exon_number "8"; FPKM "0.0000000000"; frac "0.000000"; conf_lo "0.000000"; conf_hi "0.035645"; cov "0.000000";
Chr2	Cufflinks	exon	12990427	12990580	1	-	.	gene_id "CUFF.2438"; transcript_id "AT2G30480.3"; exon_number "9"; FPKM "0.0000000000"; frac "0.000000"; conf_lo "0.000000"; conf_hi "0.035645"; cov "0.000000";
Chr2	Cufflinks	exon	12990844	12991048	1	-	.	gene_id "CUFF.2438"; transcript_id "AT2G30480.3"; exon_number "10"; FPKM "0.0000000000"; frac "0.000000"; conf_lo "0.000000"; conf_hi "0.035645"; cov "0.000000";
Chr2	Cufflinks	exon	12991141	12991237	1	-	.	gene_id "CUFF.2438"; transcript_id "AT2G30480.3"; exon_number "11"; FPKM "0.0000000000"; frac "0.000000"; conf_lo "0.000000"; conf_hi "0.035645"; cov "0.000000";
Chr2	Cufflinks	exon	12991394	12991448	1	-	.	gene_id "CUFF.2438"; transcript_id "AT2G30480.3"; exon_number "12"; FPKM "0.0000000000"; frac "0.000000"; conf_lo "0.000000"; conf_hi "0.035645"; cov "0.000000";
Chr2	Cufflinks	exon	12991576	12991671	1	-	.	gene_id "CUFF.2438"; transcript_id "AT2G30480.3"; exon_number "13"; FPKM "0.0000000000"; frac "0.000000"; conf_lo "0.000000"; conf_hi "0.035645"; cov "0.000000";
Chr2	Cufflinks	exon	12991853	12991974	1	-	.	gene_id "CUFF.2438"; transcript_id "AT2G30480.3"; exon_number "14"; FPKM "0.0000000000"; frac "0.000000"; conf_lo "0.000000"; conf_hi "0.035645"; cov "0.000000";
Chr2	Cufflinks	exon	12992114	12992156	1	-	.	gene_id "CUFF.2438"; transcript_id "AT2G30480.3"; exon_number "15"; FPKM "0.0000000000"; frac "0.000000"; conf_lo "0.000000"; conf_hi "0.035645"; cov "0.000000";
Chr2	Cufflinks	exon	12992225	12992281	1	-	.	gene_id "CUFF.2438"; transcript_id "AT2G30480.3"; exon_number "16"; FPKM "0.0000000000"; frac "0.000000"; conf_lo "0.000000"; conf_hi "0.035645"; cov "0.000000";
Chr2	Cufflinks	exon	12992423	12992607	1	-	.	gene_id "CUFF.2438"; transcript_id "AT2G30480.3"; exon_number "17"; FPKM "0.0000000000"; frac "0.000000"; conf_lo "0.000000"; conf_hi "0.035645"; cov "0.000000";
Chr2	Cufflinks	exon	12992705	12992727	1	-	.	gene_id "CUFF.2438"; transcript_id "AT2G30480.3"; exon_number "18"; FPKM "0.0000000000"; frac "0.000000"; conf_lo "0.000000"; conf_hi "0.035645"; cov "0.000000";
Chr2	Cufflinks	exon	12992889	12993403	1	-	.	gene_id "CUFF.2438"; transcript_id "AT2G30480.3"; exon_number "19"; FPKM "0.0000000000"; frac "0.000000"; conf_lo "0.000000"; conf_hi "0.035645"; cov "0.000000";
Chr2	Cufflinks	transcript	12988267	12992727	1	-	.	gene_id "CUFF.2438"; transcript_id "AT2G30480.2"; FPKM "0.0000000000"; frac "0.000000"; conf_lo "0.000000"; conf_hi "0.052428"; cov "0.000000"; full_read_support "no";
Chr2	Cufflinks	exon	12988267	12988441	1	-	.	gene_id "CUFF.2438"; transcript_id "AT2G30480.2"; exon_number "1"; FPKM "0.0000000000"; frac "0.000000"; conf_lo "0.000000"; conf_hi "0.052428"; cov "0.000000";
Chr2	Cufflinks	exon	12988524	12988573	1	-	.	gene_id "CUFF.2438"; transcript_id "AT2G30480.2"; exon_number "2"; FPKM "0.0000000000"; frac "0.000000"; conf_lo "0.000000"; conf_hi "0.052428"; cov "0.000000";
Chr2	Cufflinks	exon	12988670	12989016	1	-	.	gene_id "CUFF.2438"; transcript_id "AT2G30480.2"; exon_number "3"; FPKM "0.0000000000"; frac "0.000000"; conf_lo "0.000000"; conf_hi "0.052428"; cov "0.000000";
Chr2	Cufflinks	exon	12989207	12989503	1	-	.	gene_id "CUFF.2438"; transcript_id "AT2G30480.2"; exon_number "4"; FPKM "0.0000000000"; frac "0.000000"; conf_lo "0.000000"; conf_hi "0.052428"; cov "0.000000";
Chr2	Cufflinks	exon	12989607	12989632	1	-	.	gene_id "CUFF.2438"; transcript_id "AT2G30480.2"; exon_number "5"; FPKM "0.0000000000"; frac "0.000000"; conf_lo "0.000000"; conf_hi "0.052428"; cov "0.000000";
Chr2	Cufflinks	exon	12989727	12989819	1	-	.	gene_id "CUFF.2438"; transcript_id "AT2G30480.2"; exon_number "6"; FPKM "0.0000000000"; frac "0.000000"; conf_lo "0.000000"; conf_hi "0.052428"; cov "0.000000";
Chr2	Cufflinks	exon	12989904	12989970	1	-	.	gene_id "CUFF.2438"; transcript_id "AT2G30480.2"; exon_number "7"; FPKM "0.0000000000"; frac "0.000000"; conf_lo "0.000000"; conf_hi "0.052428"; cov "0.000000";
Chr2	Cufflinks	exon	12990308	12990345	1	-	.	gene_id "CUFF.2438"; transcript_id "AT2G30480.2"; exon_number "8"; FPKM "0.0000000000"; frac "0.000000"; conf_lo "0.000000"; conf_hi "0.052428"; cov "0.000000";
Chr2	Cufflinks	exon	12990427	12990580	1	-	.	gene_id "CUFF.2438"; transcript_id "AT2G30480.2"; exon_number "9"; FPKM "0.0000000000"; frac "0.000000"; conf_lo "0.000000"; conf_hi "0.052428"; cov "0.000000";
Chr2	Cufflinks	exon	12990844	12991048	1	-	.	gene_id "CUFF.2438"; transcript_id "AT2G30480.2"; exon_number "10"; FPKM "0.0000000000"; frac "0.000000"; conf_lo "0.000000"; conf_hi "0.052428"; cov "0.000000";
Chr2	Cufflinks	exon	12991141	12991237	1	-	.	gene_id "CUFF.2438"; transcript_id "AT2G30480.2"; exon_number "11"; FPKM "0.0000000000"; frac "0.000000"; conf_lo "0.000000"; conf_hi "0.052428"; cov "0.000000";
Chr2	Cufflinks	exon	12991394	12991448	1	-	.	gene_id "CUFF.2438"; transcript_id "AT2G30480.2"; exon_number "12"; FPKM "0.0000000000"; frac "0.000000"; conf_lo "0.000000"; conf_hi "0.052428"; cov "0.000000";
Chr2	Cufflinks	exon	12991576	12991671	1	-	.	gene_id "CUFF.2438"; transcript_id "AT2G30480.2"; exon_number "13"; FPKM "0.0000000000"; frac "0.000000"; conf_lo "0.000000"; conf_hi "0.052428"; cov "0.000000";
Chr2	Cufflinks	exon	12991853	12991974	1	-	.	gene_id "CUFF.2438"; transcript_id "AT2G30480.2"; exon_number "14"; FPKM "0.0000000000"; frac "0.000000"; conf_lo "0.000000"; conf_hi "0.052428"; cov "0.000000";
Chr2	Cufflinks	exon	12992114	12992156	1	-	.	gene_id "CUFF.2438"; transcript_id "AT2G30480.2"; exon_number "15"; FPKM "0.0000000000"; frac "0.000000"; conf_lo "0.000000"; conf_hi "0.052428"; cov "0.000000";
Chr2	Cufflinks	exon	12992225	12992281	1	-	.	gene_id "CUFF.2438"; transcript_id "AT2G30480.2"; exon_number "16"; FPKM "0.0000000000"; frac "0.000000"; conf_lo "0.000000"; conf_hi "0.052428"; cov "0.000000";
Chr2	Cufflinks	exon	12992423	12992607	1	-	.	gene_id "CUFF.2438"; transcript_id "AT2G30480.2"; exon_number "17"; FPKM "0.0000000000"; frac "0.000000"; conf_lo "0.000000"; conf_hi "0.052428"; cov "0.000000";
Chr2	Cufflinks	exon	12992705	12992727	1	-	.	gene_id "CUFF.2438"; transcript_id "AT2G30480.2"; exon_number "18"; FPKM "0.0000000000"; frac "0.000000"; conf_lo "0.000000"; conf_hi "0.052428"; cov "0.000000";
Chr2	Cufflinks	transcript	12993663	12995770	1000	-	.	gene_id "CUFF.2438"; transcript_id "AT2G30490.1"; FPKM "138.1046564188"; frac "1.000000"; conf_lo "131.018855"; conf_hi "145.190458"; cov "815.807237"; full_read_support "yes";
Chr2	Cufflinks	exon	12993663	12994459	1000	-	.	gene_id "CUFF.2438"; transcript_id "AT2G30490.1"; exon_number "1"; FPKM "138.1046564188"; frac "1.000000"; conf_lo "131.018855"; conf_hi "145.190458"; cov "815.807237";
Chr2	Cufflinks	exon	12994680	12994813	1000	-	.	gene_id "CUFF.2438"; transcript_id "AT2G30490.1"; exon_number "2"; FPKM "138.1046564188"; frac "1.000000"; conf_lo "131.018855"; conf_hi "145.190458"; cov "815.807237";
Chr2	Cufflinks	exon	12994899	12995770	1000	-	.	gene_id "CUFF.2438"; transcript_id "AT2G30490.1"; exon_number "3"; FPKM "138.1046564188"; frac "1.000000"; conf_lo "131.018855"; conf_hi "145.190458"; cov "815.807237";
Chr2	Cufflinks	transcript	12998159	13000102	1	-	.	gene_id "CUFF.2439"; transcript_id "AT2G30500.1"; FPKM "0.0000000000"; frac "0.000000"; conf_lo "0.000000"; conf_hi "0.065073"; cov "0.000000"; full_read_support "yes";
Chr2	Cufflinks	exon	12998159	12999755	1	-	.	gene_id "CUFF.2439"; transcript_id "AT2G30500.1"; exon_number "1"; FPKM "0.0000000000"; frac "0.000000"; conf_lo "0.000000"; conf_hi "0.065073"; cov "0.000000";
Chr2	Cufflinks	exon	12999847	12999958	1	-	.	gene_id "CUFF.2439"; transcript_id "AT2G30500.1"; exon_number "2"; FPKM "0.0000000000"; frac "0.000000"; conf_lo "0.000000"; conf_hi "0.065073"; cov "0.000000";
Chr2	Cufflinks	exon	13000058	13000102	1	-	.	gene_id "CUFF.2439"; transcript_id "AT2G30500.1"; exon_number "3"; FPKM "0.0000000000"; frac "0.000000"; conf_lo "0.000000"; conf_hi "0.065073"; cov "0.000000";
Chr2	Cufflinks	transcript	12998159	13000464	1	-	.	gene_id "CUFF.2439"; transcript_id "AT2G30500.2"; FPKM "0.0000000000"; frac "0.000000"; conf_lo "0.000000"; conf_hi "0.063366"; cov "0.000000"; full_read_support "yes";
Chr2	Cufflinks	exon	12998159	12999755	1	-	.	gene_id "CUFF.2439"; transcript_id "AT2G30500.2"; exon_number "1"; FPKM "0.0000000000"; frac "0.000000"; conf_lo "0.000000"; conf_hi "0.063366"; cov "0.000000";
Chr2	Cufflinks	exon	12999847	12999958	1	-	.	gene_id "CUFF.2439"; transcript_id "AT2G30500.2"; exon_number "2"; FPKM "0.0000000000"; frac "0.000000"; conf_lo "0.000000"; conf_hi "0.063366"; cov "0.000000";
Chr2	Cufflinks	exon	13000058	13000098	1	-	.	gene_id "CUFF.2439"; transcript_id "AT2G30500.2"; exon_number "3"; FPKM "0.0000000000"; frac "0.000000"; conf_lo "0.000000"; conf_hi "0.063366"; cov "0.000000";
Chr2	Cufflinks	exon	13000419	13000464	1	-	.	gene_id "CUFF.2439"; transcript_id "AT2G30500.2"; exon_number "4"; FPKM "0.0000000000"; frac "0.000000"; conf_lo "0.000000"; conf_hi "0.063366"; cov "0.000000";
Chr2	Cufflinks	transcript	13177179	13178328	1	-	.	gene_id "AT2G30960"; transcript_id "AT2G30960.1"; FPKM "0.0000000000"; frac "0.000000"; conf_lo "0.000000"; conf_hi "0.116215"; cov "0.000000"; full_read_support "no";
Chr2	Cufflinks	exon	13177179	13177445	1	-	.	gene_id "AT2G30960"; transcript_id "AT2G30960.1"; exon_number "1"; FPKM "0.0000000000"; frac "0.000000"; conf_lo "0.000000"; conf_hi "0.116215"; cov "0.000000";
Chr2	Cufflinks	exon	13177528	13178328	1	-	.	gene_id "AT2G30960"; transcript_id "AT2G30960.1"; exon_number "2"; FPKM "0.0000000000"; frac "0.000000"; conf_lo "0.000000"; conf_hi "0.116215"; cov "0.000000";
Chr2	Cufflinks	transcript	13174321	13177223	1000	+	.	gene_id "CUFF.2440"; transcript_id "AT2G30950.1"; FPKM "101.6130949201"; frac "1.000000"; conf_lo "96.381040"; conf_hi "106.845149"; cov "599.973221"; full_read_support "yes";
Chr2	Cufflinks	exon	13174321	13174410	1000	+	.	gene_id "CUFF.2440"; transcript_id "AT2G30950.1"; exon_number "1"; FPKM "101.6130949201"; frac "1.000000"; conf_lo "96.381040"; conf_hi "106.845149"; cov "599.973221";
Chr2	Cufflinks	exon	13174692	13175864	1000	+	.	gene_id "CUFF.2440"; transcript_id "AT2G30950.1"; exon_number "2"; FPKM "101.6130949201"; frac "1.000000"; conf_lo "96.381040"; conf_hi "106.845149"; cov "599.973221";
Chr2	Cufflinks	exon	13175950	13176263	1000	+	.	gene_id "CUFF.2440"; transcript_id "AT2G30950.1"; exon_number "3"; FPKM "101.6130949201"; frac "1.000000"; conf_lo "96.381040"; conf_hi "106.845149"; cov "599.973221";
Chr2	Cufflinks	exon	13176350	13176590	1000	+	.	gene_id "CUFF.2440"; transcript_id "AT2G30950.1"; exon_number "4"; FPKM "101.6130949201"; frac "1.000000"; conf_lo "96.381040"; conf_hi "106.845149"; cov "599.973221";
Chr2	Cufflinks	exon	13176705	13177223	1000	+	.	gene_id "CUFF.2440"; transcript_id "AT2G30950.1"; exon_number "5"; FPKM "101.6130949201"; frac "1.000000"; conf_lo "96.381040"; conf_hi "106.845149"; cov "599.973221";
Chr2	Cufflinks	transcript	13000973	13002563	1000	-	.	gene_id "AT2G30505"; transcript_id "AT2G30505.1"; FPKM "0.4723690154"; frac "1.000000"; conf_lo "0.200455"; conf_hi "0.744283"; cov "2.793933"; full_read_support "yes";
Chr2	Cufflinks	exon	13000973	13002563	1000	-	.	gene_id "AT2G30505"; transcript_id "AT2G30505.1"; exon_number "1"; FPKM "0.4723690154"; frac "1.000000"; conf_lo "0.200455"; conf_hi "0.744283"; cov "2.793933";
Chr2	Cufflinks	transcript	13002742	13005600	229	-	.	gene_id "CUFF.2441"; transcript_id "AT2G30520.3"; FPKM "7.0447491575"; frac "0.193755"; conf_lo "5.861825"; conf_hi "8.227673"; cov "41.623635"; full_read_support "yes";
Chr2	Cufflinks	exon	13002742	13004182	229	-	.	gene_id "CUFF.2441"; transcript_id "AT2G30520.3"; exon_number "1"; FPKM "7.0447491575"; frac "0.193755"; conf_lo "5.861825"; conf_hi "8.227673"; cov "41.623635";
Chr2	Cufflinks	exon	13004779	13005156	229	-	.	gene_id "CUFF.2441"; transcript_id "AT2G30520.3"; exon_number "2"; FPKM "7.0447491575"; frac "0.193755"; conf_lo "5.861825"; conf_hi "8.227673"; cov "41.623635";
Chr2	Cufflinks	exon	13005350	13005600	229	-	.	gene_id "CUFF.2441"; transcript_id "AT2G30520.3"; exon_number "3"; FPKM "7.0447491575"; frac "0.193755"; conf_lo "5.861825"; conf_hi "8.227673"; cov "41.623635";
Chr2	Cufflinks	transcript	13002742	13005600	1	-	.	gene_id "CUFF.2441"; transcript_id "AT2G30520.2"; FPKM "0.0000000000"; frac "0.000000"; conf_lo "0.000000"; conf_hi "0.051107"; cov "0.000000"; full_read_support "no";
Chr2	Cufflinks	exon	13002742	13004182	1	-	.	gene_id "CUFF.2441"; transcript_id "AT2G30520.2"; exon_number "1"; FPKM "0.0000000000"; frac "0.000000"; conf_lo "0.000000"; conf_hi "0.051107"; cov "0.000000";
Chr2	Cufflinks	exon	13004779	13005419	1	-	.	gene_id "CUFF.2441"; transcript_id "AT2G30520.2"; exon_number "2"; FPKM "0.0000000000"; frac "0.000000"; conf_lo "0.000000"; conf_hi "0.051107"; cov "0.000000";
Chr2	Cufflinks	exon	13005503	13005600	1	-	.	gene_id "CUFF.2441"; transcript_id "AT2G30520.2"; exon_number "3"; FPKM "0.0000000000"; frac "0.000000"; conf_lo "0.000000"; conf_hi "0.051107"; cov "0.000000";
Chr2	Cufflinks	transcript	13002742	13005600	1000	-	.	gene_id "CUFF.2441"; transcript_id "AT2G30520.1"; FPKM "30.6720981136"; frac "0.806245"; conf_lo "28.282971"; conf_hi "33.061225"; cov "181.224937"; full_read_support "yes";
Chr2	Cufflinks	exon	13002742	13004182	1000	-	.	gene_id "CUFF.2441"; transcript_id "AT2G30520.1"; exon_number "1"; FPKM "30.6720981136"; frac "0.806245"; conf_lo "28.282971"; conf_hi "33.061225"; cov "181.224937";
Chr2	Cufflinks	exon	13004779	13005156	1000	-	.	gene_id "CUFF.2441"; transcript_id "AT2G30520.1"; exon_number "2"; FPKM "30.6720981136"; frac "0.806245"; conf_lo "28.282971"; conf_hi "33.061225"; cov "181.224937";
Chr2	Cufflinks	exon	13005350	13005419	1000	-	.	gene_id "CUFF.2441"; transcript_id "AT2G30520.1"; exon_number "3"; FPKM "30.6720981136"; frac "0.806245"; conf_lo "28.282971"; conf_hi "33.061225"; cov "181.224937";
Chr2	Cufflinks	exon	13005503	13005600	1000	-	.	gene_id "CUFF.2441"; transcript_id "AT2G30520.1"; exon_number "4"; FPKM "30.6720981136"; frac "0.806245"; conf_lo "28.282971"; conf_hi "33.061225"; cov "181.224937";
Chr2	Cufflinks	transcript	13008916	13011063	1000	+	.	gene_id "AT2G30530"; transcript_id "AT2G30530.1"; FPKM "5.6228832140"; frac "1.000000"; conf_lo "4.675819"; conf_hi "6.569948"; cov "33.218503"; full_read_support "yes";
Chr2	Cufflinks	exon	13008916	13009331	1000	+	.	gene_id "AT2G30530"; transcript_id "AT2G30530.1"; exon_number "1"; FPKM "5.6228832140"; frac "1.000000"; conf_lo "4.675819"; conf_hi "6.569948"; cov "33.218503";
Chr2	Cufflinks	exon	13009478	13009660	1000	+	.	gene_id "AT2G30530"; transcript_id "AT2G30530.1"; exon_number "2"; FPKM "5.6228832140"; frac "1.000000"; conf_lo "4.675819"; conf_hi "6.569948"; cov "33.218503";
Chr2	Cufflinks	exon	13009754	13009864	1000	+	.	gene_id "AT2G30530"; transcript_id "AT2G30530.1"; exon_number "3"; FPKM "5.6228832140"; frac "1.000000"; conf_lo "4.675819"; conf_hi "6.569948"; cov "33.218503";
Chr2	Cufflinks	exon	13010073	13010219	1000	+	.	gene_id "AT2G30530"; transcript_id "AT2G30530.1"; exon_number "4"; FPKM "5.6228832140"; frac "1.000000"; conf_lo "4.675819"; conf_hi "6.569948"; cov "33.218503";
Chr2	Cufflinks	exon	13010367	13010531	1000	+	.	gene_id "AT2G30530"; transcript_id "AT2G30530.1"; exon_number "5"; FPKM "5.6228832140"; frac "1.000000"; conf_lo "4.675819"; conf_hi "6.569948"; cov "33.218503";
Chr2	Cufflinks	exon	13010619	13011063	1000	+	.	gene_id "AT2G30530"; transcript_id "AT2G30530.1"; exon_number "6"; FPKM "5.6228832140"; frac "1.000000"; conf_lo "4.675819"; conf_hi "6.569948"; cov "33.218503";
Chr2	Cufflinks	transcript	13011105	13011784	1000	-	.	gene_id "AT2G30540"; transcript_id "AT2G30540.1"; FPKM "0.8368352425"; frac "1.000000"; conf_lo "0.245103"; conf_hi "1.428567"; cov "4.926965"; full_read_support "yes";
Chr2	Cufflinks	exon	13011105	13011784	1000	-	.	gene_id "AT2G30540"; transcript_id "AT2G30540.1"; exon_number "1"; FPKM "0.8368352425"; frac "1.000000"; conf_lo "0.245103"; conf_hi "1.428567"; cov "4.926965";
Chr2	Cufflinks	transcript	13014834	13017160	289	+	.	gene_id "CUFF.2442"; transcript_id "CUFF.2442.1"; FPKM "1.8509355922"; frac "0.198337"; conf_lo "1.195770"; conf_hi "2.506101"; cov "10.932535"; full_read_support "yes";
Chr2	Cufflinks	exon	13014834	13016029	289	+	.	gene_id "CUFF.2442"; transcript_id "CUFF.2442.1"; exon_number "1"; FPKM "1.8509355922"; frac "0.198337"; conf_lo "1.195770"; conf_hi "2.506101"; cov "10.932535";
Chr2	Cufflinks	exon	13016814	13017160	289	+	.	gene_id "CUFF.2442"; transcript_id "CUFF.2442.1"; exon_number "2"; FPKM "1.8509355922"; frac "0.198337"; conf_lo "1.195770"; conf_hi "2.506101"; cov "10.932535";
Chr2	Cufflinks	transcript	13014848	13017153	1000	+	.	gene_id "CUFF.2442"; transcript_id "AT2G30550.2"; FPKM "6.3867562321"; frac "0.801663"; conf_lo "5.383153"; conf_hi "7.390359"; cov "37.723321"; full_read_support "yes";
Chr2	Cufflinks	exon	13014848	13016226	1000	+	.	gene_id "CUFF.2442"; transcript_id "AT2G30550.2"; exon_number "1"; FPKM "6.3867562321"; frac "0.801663"; conf_lo "5.383153"; conf_hi "7.390359"; cov "37.723321";
Chr2	Cufflinks	exon	13016759	13017153	1000	+	.	gene_id "CUFF.2442"; transcript_id "AT2G30550.2"; exon_number "2"; FPKM "6.3867562321"; frac "0.801663"; conf_lo "5.383153"; conf_hi "7.390359"; cov "37.723321";
Chr2	Cufflinks	transcript	13014859	13016447	1	+	.	gene_id "CUFF.2442"; transcript_id "AT2G30550.1"; FPKM "0.0000000000"; frac "0.000000"; conf_lo "0.000000"; conf_hi "0.072776"; cov "0.000000"; full_read_support "yes";
Chr2	Cufflinks	exon	13014859	13016447	1	+	.	gene_id "CUFF.2442"; transcript_id "AT2G30550.1"; exon_number "1"; FPKM "0.0000000000"; frac "0.000000"; conf_lo "0.000000"; conf_hi "0.072776"; cov "0.000000";
Chr2	Cufflinks	transcript	13017347	13018857	1	+	.	gene_id "AT2G30560"; transcript_id "AT2G30560.1"; FPKM "0.0000000000"; frac "0.000000"; conf_lo "0.000000"; conf_hi "0.000000"; cov "0.000000"; full_read_support "no";
Chr2	Cufflinks	exon	13017347	13017569	1	+	.	gene_id "AT2G30560"; transcript_id "AT2G30560.1"; exon_number "1"; FPKM "0.0000000000"; frac "0.000000"; conf_lo "0.000000"; conf_hi "0.000000"; cov "0.000000";
Chr2	Cufflinks	exon	13018565	13018857	1	+	.	gene_id "AT2G30560"; transcript_id "AT2G30560.1"; exon_number "2"; FPKM "0.0000000000"; frac "0.000000"; conf_lo "0.000000"; conf_hi "0.000000"; cov "0.000000";
Chr2	Cufflinks	transcript	13019028	13020194	1000	-	.	gene_id "CUFF.2443"; transcript_id "AT2G30570.1"; FPKM "537.7566306499"; frac "0.791746"; conf_lo "511.458219"; conf_hi "564.055042"; cov "3177.211235"; full_read_support "yes";
Chr2	Cufflinks	exon	13019028	13019633	1000	-	.	gene_id "CUFF.2443"; transcript_id "AT2G30570.1"; exon_number "1"; FPKM "537.7566306499"; frac "0.791746"; conf_lo "511.458219"; conf_hi "564.055042"; cov "3177.211235";
Chr2	Cufflinks	exon	13019960	13020194	1000	-	.	gene_id "CUFF.2443"; transcript_id "AT2G30570.1"; exon_number "2"; FPKM "537.7566306499"; frac "0.791746"; conf_lo "511.458219"; conf_hi "564.055042"; cov "3177.211235";
Chr2	Cufflinks	transcript	13019192	13117734	643	-	.	gene_id "CUFF.2443"; transcript_id "CUFF.2443.2"; FPKM "346.0472234972"; frac "0.208254"; conf_lo "320.824306"; conf_hi "371.270141"; cov "2044.540343"; full_read_support "yes";
Chr2	Cufflinks	exon	13019192	13019633	643	-	.	gene_id "CUFF.2443"; transcript_id "CUFF.2443.2"; exon_number "1"; FPKM "346.0472234972"; frac "0.208254"; conf_lo "320.824306"; conf_hi "371.270141"; cov "2044.540343";
Chr2	Cufflinks	exon	13117718	13117734	643	-	.	gene_id "CUFF.2443"; transcript_id "CUFF.2443.2"; exon_number "2"; FPKM "346.0472234972"; frac "0.208254"; conf_lo "320.824306"; conf_hi "371.270141"; cov "2044.540343";
Chr2	Cufflinks	transcript	13116474	13118808	1	+	.	gene_id "CUFF.2444"; transcript_id "AT2G30780.1"; FPKM "0.0000000000"; frac "0.000000"; conf_lo "0.000000"; conf_hi "0.051081"; cov "0.000000"; full_read_support "yes";
Chr2	Cufflinks	exon	13116474	13116807	1	+	.	gene_id "CUFF.2444"; transcript_id "AT2G30780.1"; exon_number "1"; FPKM "0.0000000000"; frac "0.000000"; conf_lo "0.000000"; conf_hi "0.051081"; cov "0.000000";
Chr2	Cufflinks	exon	13116962	13118808	1	+	.	gene_id "CUFF.2444"; transcript_id "AT2G30780.1"; exon_number "2"; FPKM "0.0000000000"; frac "0.000000"; conf_lo "0.000000"; conf_hi "0.051081"; cov "0.000000";
Chr2	Cufflinks	transcript	13020397	13024208	1000	-	.	gene_id "CUFF.2445"; transcript_id "AT2G30575.1"; FPKM "2.1354931058"; frac "0.758169"; conf_lo "1.646846"; conf_hi "2.624140"; cov "12.609982"; full_read_support "yes";
Chr2	Cufflinks	exon	13020397	13020839	1000	-	.	gene_id "CUFF.2445"; transcript_id "AT2G30575.1"; exon_number "1"; FPKM "2.1354931058"; frac "0.758169"; conf_lo "1.646846"; conf_hi "2.624140"; cov "12.609982";
Chr2	Cufflinks	exon	13020992	13021513	1000	-	.	gene_id "CUFF.2445"; transcript_id "AT2G30575.1"; exon_number "2"; FPKM "2.1354931058"; frac "0.758169"; conf_lo "1.646846"; conf_hi "2.624140"; cov "12.609982";
Chr2	Cufflinks	exon	13021952	13022306	1000	-	.	gene_id "CUFF.2445"; transcript_id "AT2G30575.1"; exon_number "3"; FPKM "2.1354931058"; frac "0.758169"; conf_lo "1.646846"; conf_hi "2.624140"; cov "12.609982";
Chr2	Cufflinks	exon	13022444	13022715	1000	-	.	gene_id "CUFF.2445"; transcript_id "AT2G30575.1"; exon_number "4"; FPKM "2.1354931058"; frac "0.758169"; conf_lo "1.646846"; conf_hi "2.624140"; cov "12.609982";
Chr2	Cufflinks	exon	13022942	13023009	1000	-	.	gene_id "CUFF.2445"; transcript_id "AT2G30575.1"; exon_number "5"; FPKM "2.1354931058"; frac "0.758169"; conf_lo "1.646846"; conf_hi "2.624140"; cov "12.609982";
Chr2	Cufflinks	exon	13023094	13023241	1000	-	.	gene_id "CUFF.2445"; transcript_id "AT2G30575.1"; exon_number "6"; FPKM "2.1354931058"; frac "0.758169"; conf_lo "1.646846"; conf_hi "2.624140"; cov "12.609982";
Chr2	Cufflinks	exon	13023318	13023362	1000	-	.	gene_id "CUFF.2445"; transcript_id "AT2G30575.1"; exon_number "7"; FPKM "2.1354931058"; frac "0.758169"; conf_lo "1.646846"; conf_hi "2.624140"; cov "12.609982";
Chr2	Cufflinks	exon	13023525	13023559	1000	-	.	gene_id "CUFF.2445"; transcript_id "AT2G30575.1"; exon_number "8"; FPKM "2.1354931058"; frac "0.758169"; conf_lo "1.646846"; conf_hi "2.624140"; cov "12.609982";
Chr2	Cufflinks	exon	13023795	13024208	1000	-	.	gene_id "CUFF.2445"; transcript_id "AT2G30575.1"; exon_number "9"; FPKM "2.1354931058"; frac "0.758169"; conf_lo "1.646846"; conf_hi "2.624140"; cov "12.609982";
Chr2	Cufflinks	transcript	13021732	13024208	455	-	.	gene_id "CUFF.2445"; transcript_id "CUFF.2445.2"; FPKM "0.9736940432"; frac "0.241831"; conf_lo "0.542265"; conf_hi "1.405123"; cov "5.749616"; full_read_support "yes";
Chr2	Cufflinks	exon	13021732	13021741	455	-	.	gene_id "CUFF.2445"; transcript_id "CUFF.2445.2"; exon_number "1"; FPKM "0.9736940432"; frac "0.241831"; conf_lo "0.542265"; conf_hi "1.405123"; cov "5.749616";
Chr2	Cufflinks	exon	13021952	13022306	455	-	.	gene_id "CUFF.2445"; transcript_id "CUFF.2445.2"; exon_number "2"; FPKM "0.9736940432"; frac "0.241831"; conf_lo "0.542265"; conf_hi "1.405123"; cov "5.749616";
Chr2	Cufflinks	exon	13022444	13022715	455	-	.	gene_id "CUFF.2445"; transcript_id "CUFF.2445.2"; exon_number "3"; FPKM "0.9736940432"; frac "0.241831"; conf_lo "0.542265"; conf_hi "1.405123"; cov "5.749616";
Chr2	Cufflinks	exon	13022942	13023559	455	-	.	gene_id "CUFF.2445"; transcript_id "CUFF.2445.2"; exon_number "4"; FPKM "0.9736940432"; frac "0.241831"; conf_lo "0.542265"; conf_hi "1.405123"; cov "5.749616";
Chr2	Cufflinks	exon	13023795	13024208	455	-	.	gene_id "CUFF.2445"; transcript_id "CUFF.2445.2"; exon_number "5"; FPKM "0.9736940432"; frac "0.241831"; conf_lo "0.542265"; conf_hi "1.405123"; cov "5.749616";
Chr2	Cufflinks	transcript	13026000	13030661	114	+	.	gene_id "CUFF.2446"; transcript_id "CUFF.2446.1"; FPKM "0.3512865450"; frac "0.103257"; conf_lo "0.078063"; conf_hi "0.624510"; cov "2.075663"; full_read_support "yes";
Chr2	Cufflinks	exon	13026000	13026561	114	+	.	gene_id "CUFF.2446"; transcript_id "CUFF.2446.1"; exon_number "1"; FPKM "0.3512865450"; frac "0.103257"; conf_lo "0.078063"; conf_hi "0.624510"; cov "2.075663";
Chr2	Cufflinks	exon	13027981	13028080	114	+	.	gene_id "CUFF.2446"; transcript_id "CUFF.2446.1"; exon_number "2"; FPKM "0.3512865450"; frac "0.103257"; conf_lo "0.078063"; conf_hi "0.624510"; cov "2.075663";
Chr2	Cufflinks	exon	13028505	13028841	114	+	.	gene_id "CUFF.2446"; transcript_id "CUFF.2446.1"; exon_number "3"; FPKM "0.3512865450"; frac "0.103257"; conf_lo "0.078063"; conf_hi "0.624510"; cov "2.075663";
Chr2	Cufflinks	exon	13028978	13029390	114	+	.	gene_id "CUFF.2446"; transcript_id "CUFF.2446.1"; exon_number "4"; FPKM "0.3512865450"; frac "0.103257"; conf_lo "0.078063"; conf_hi "0.624510"; cov "2.075663";
Chr2	Cufflinks	exon	13029496	13029546	114	+	.	gene_id "CUFF.2446"; transcript_id "CUFF.2446.1"; exon_number "5"; FPKM "0.3512865450"; frac "0.103257"; conf_lo "0.078063"; conf_hi "0.624510"; cov "2.075663";
Chr2	Cufflinks	exon	13029839	13029911	114	+	.	gene_id "CUFF.2446"; transcript_id "CUFF.2446.1"; exon_number "6"; FPKM "0.3512865450"; frac "0.103257"; conf_lo "0.078063"; conf_hi "0.624510"; cov "2.075663";
Chr2	Cufflinks	exon	13030184	13030661	114	+	.	gene_id "CUFF.2446"; transcript_id "CUFF.2446.1"; exon_number "7"; FPKM "0.3512865450"; frac "0.103257"; conf_lo "0.078063"; conf_hi "0.624510"; cov "2.075663";
Chr2	Cufflinks	transcript	13026000	13030661	1000	+	.	gene_id "CUFF.2446"; transcript_id "AT2G30580.1"; FPKM "3.0659445107"; frac "0.896743"; conf_lo "2.430871"; conf_hi "3.701018"; cov "18.115890"; full_read_support "yes";
Chr2	Cufflinks	exon	13026000	13026561	1000	+	.	gene_id "CUFF.2446"; transcript_id "AT2G30580.1"; exon_number "1"; FPKM "3.0659445107"; frac "0.896743"; conf_lo "2.430871"; conf_hi "3.701018"; cov "18.115890";
Chr2	Cufflinks	exon	13027981	13028080	1000	+	.	gene_id "CUFF.2446"; transcript_id "AT2G30580.1"; exon_number "2"; FPKM "3.0659445107"; frac "0.896743"; conf_lo "2.430871"; conf_hi "3.701018"; cov "18.115890";
Chr2	Cufflinks	exon	13028505	13028832	1000	+	.	gene_id "CUFF.2446"; transcript_id "AT2G30580.1"; exon_number "3"; FPKM "3.0659445107"; frac "0.896743"; conf_lo "2.430871"; conf_hi "3.701018"; cov "18.115890";
Chr2	Cufflinks	exon	13028978	13029390	1000	+	.	gene_id "CUFF.2446"; transcript_id "AT2G30580.1"; exon_number "4"; FPKM "3.0659445107"; frac "0.896743"; conf_lo "2.430871"; conf_hi "3.701018"; cov "18.115890";
Chr2	Cufflinks	exon	13029496	13029546	1000	+	.	gene_id "CUFF.2446"; transcript_id "AT2G30580.1"; exon_number "5"; FPKM "3.0659445107"; frac "0.896743"; conf_lo "2.430871"; conf_hi "3.701018"; cov "18.115890";
Chr2	Cufflinks	exon	13029839	13029911	1000	+	.	gene_id "CUFF.2446"; transcript_id "AT2G30580.1"; exon_number "6"; FPKM "3.0659445107"; frac "0.896743"; conf_lo "2.430871"; conf_hi "3.701018"; cov "18.115890";
Chr2	Cufflinks	exon	13030184	13030661	1000	+	.	gene_id "CUFF.2446"; transcript_id "AT2G30580.1"; exon_number "7"; FPKM "3.0659445107"; frac "0.896743"; conf_lo "2.430871"; conf_hi "3.701018"; cov "18.115890";
Chr2	Cufflinks	transcript	13033476	13035593	1000	+	.	gene_id "AT2G30590"; transcript_id "AT2G30590.1"; FPKM "14.2077686007"; frac "1.000000"; conf_lo "12.750249"; conf_hi "15.665288"; cov "83.924345"; full_read_support "yes";
Chr2	Cufflinks	exon	13033476	13034762	1000	+	.	gene_id "AT2G30590"; transcript_id "AT2G30590.1"; exon_number "1"; FPKM "14.2077686007"; frac "1.000000"; conf_lo "12.750249"; conf_hi "15.665288"; cov "83.924345";
Chr2	Cufflinks	exon	13034843	13034968	1000	+	.	gene_id "AT2G30590"; transcript_id "AT2G30590.1"; exon_number "2"; FPKM "14.2077686007"; frac "1.000000"; conf_lo "12.750249"; conf_hi "15.665288"; cov "83.924345";
Chr2	Cufflinks	exon	13035159	13035593	1000	+	.	gene_id "AT2G30590"; transcript_id "AT2G30590.1"; exon_number "3"; FPKM "14.2077686007"; frac "1.000000"; conf_lo "12.750249"; conf_hi "15.665288"; cov "83.924345";
Chr2	Cufflinks	transcript	13036876	13041684	1	+	.	gene_id "CUFF.2447"; transcript_id "AT2G30600.4"; FPKM "0.0000000000"; frac "0.000000"; conf_lo "0.000000"; conf_hi "0.040385"; cov "0.000000"; full_read_support "yes";
Chr2	Cufflinks	exon	13036876	13036915	1	+	.	gene_id "CUFF.2447"; transcript_id "AT2G30600.4"; exon_number "1"; FPKM "0.0000000000"; frac "0.000000"; conf_lo "0.000000"; conf_hi "0.040385"; cov "0.000000";
Chr2	Cufflinks	exon	13037382	13038219	1	+	.	gene_id "CUFF.2447"; transcript_id "AT2G30600.4"; exon_number "2"; FPKM "0.0000000000"; frac "0.000000"; conf_lo "0.000000"; conf_hi "0.040385"; cov "0.000000";
Chr2	Cufflinks	exon	13038367	13038696	1	+	.	gene_id "CUFF.2447"; transcript_id "AT2G30600.4"; exon_number "3"; FPKM "0.0000000000"; frac "0.000000"; conf_lo "0.000000"; conf_hi "0.040385"; cov "0.000000";
Chr2	Cufflinks	exon	13038783	13039013	1	+	.	gene_id "CUFF.2447"; transcript_id "AT2G30600.4"; exon_number "4"; FPKM "0.0000000000"; frac "0.000000"; conf_lo "0.000000"; conf_hi "0.040385"; cov "0.000000";
Chr2	Cufflinks	exon	13039382	13039543	1	+	.	gene_id "CUFF.2447"; transcript_id "AT2G30600.4"; exon_number "5"; FPKM "0.0000000000"; frac "0.000000"; conf_lo "0.000000"; conf_hi "0.040385"; cov "0.000000";
Chr2	Cufflinks	exon	13039763	13039975	1	+	.	gene_id "CUFF.2447"; transcript_id "AT2G30600.4"; exon_number "6"; FPKM "0.0000000000"; frac "0.000000"; conf_lo "0.000000"; conf_hi "0.040385"; cov "0.000000";
Chr2	Cufflinks	exon	13040072	13040119	1	+	.	gene_id "CUFF.2447"; transcript_id "AT2G30600.4"; exon_number "7"; FPKM "0.0000000000"; frac "0.000000"; conf_lo "0.000000"; conf_hi "0.040385"; cov "0.000000";
Chr2	Cufflinks	exon	13040220	13040278	1	+	.	gene_id "CUFF.2447"; transcript_id "AT2G30600.4"; exon_number "8"; FPKM "0.0000000000"; frac "0.000000"; conf_lo "0.000000"; conf_hi "0.040385"; cov "0.000000";
Chr2	Cufflinks	exon	13040371	13040503	1	+	.	gene_id "CUFF.2447"; transcript_id "AT2G30600.4"; exon_number "9"; FPKM "0.0000000000"; frac "0.000000"; conf_lo "0.000000"; conf_hi "0.040385"; cov "0.000000";
Chr2	Cufflinks	exon	13040620	13040694	1	+	.	gene_id "CUFF.2447"; transcript_id "AT2G30600.4"; exon_number "10"; FPKM "0.0000000000"; frac "0.000000"; conf_lo "0.000000"; conf_hi "0.040385"; cov "0.000000";
Chr2	Cufflinks	exon	13040841	13040921	1	+	.	gene_id "CUFF.2447"; transcript_id "AT2G30600.4"; exon_number "11"; FPKM "0.0000000000"; frac "0.000000"; conf_lo "0.000000"; conf_hi "0.040385"; cov "0.000000";
Chr2	Cufflinks	exon	13041095	13041163	1	+	.	gene_id "CUFF.2447"; transcript_id "AT2G30600.4"; exon_number "12"; FPKM "0.0000000000"; frac "0.000000"; conf_lo "0.000000"; conf_hi "0.040385"; cov "0.000000";
Chr2	Cufflinks	exon	13041257	13041684	1	+	.	gene_id "CUFF.2447"; transcript_id "AT2G30600.4"; exon_number "13"; FPKM "0.0000000000"; frac "0.000000"; conf_lo "0.000000"; conf_hi "0.040385"; cov "0.000000";
Chr2	Cufflinks	transcript	13036876	13041684	1	+	.	gene_id "CUFF.2447"; transcript_id "AT2G30600.5"; FPKM "0.0000000000"; frac "0.000000"; conf_lo "0.000000"; conf_hi "0.034517"; cov "0.000000"; full_read_support "no";
Chr2	Cufflinks	exon	13036876	13036915	1	+	.	gene_id "CUFF.2447"; transcript_id "AT2G30600.5"; exon_number "1"; FPKM "0.0000000000"; frac "0.000000"; conf_lo "0.000000"; conf_hi "0.034517"; cov "0.000000";
Chr2	Cufflinks	exon	13036996	13037284	1	+	.	gene_id "CUFF.2447"; transcript_id "AT2G30600.5"; exon_number "2"; FPKM "0.0000000000"; frac "0.000000"; conf_lo "0.000000"; conf_hi "0.034517"; cov "0.000000";
Chr2	Cufflinks	exon	13037382	13038219	1	+	.	gene_id "CUFF.2447"; transcript_id "AT2G30600.5"; exon_number "3"; FPKM "0.0000000000"; frac "0.000000"; conf_lo "0.000000"; conf_hi "0.034517"; cov "0.000000";
Chr2	Cufflinks	exon	13038367	13038696	1	+	.	gene_id "CUFF.2447"; transcript_id "AT2G30600.5"; exon_number "4"; FPKM "0.0000000000"; frac "0.000000"; conf_lo "0.000000"; conf_hi "0.034517"; cov "0.000000";
Chr2	Cufflinks	exon	13038783	13039013	1	+	.	gene_id "CUFF.2447"; transcript_id "AT2G30600.5"; exon_number "5"; FPKM "0.0000000000"; frac "0.000000"; conf_lo "0.000000"; conf_hi "0.034517"; cov "0.000000";
Chr2	Cufflinks	exon	13039146	13039283	1	+	.	gene_id "CUFF.2447"; transcript_id "AT2G30600.5"; exon_number "6"; FPKM "0.0000000000"; frac "0.000000"; conf_lo "0.000000"; conf_hi "0.034517"; cov "0.000000";
Chr2	Cufflinks	exon	13039382	13039543	1	+	.	gene_id "CUFF.2447"; transcript_id "AT2G30600.5"; exon_number "7"; FPKM "0.0000000000"; frac "0.000000"; conf_lo "0.000000"; conf_hi "0.034517"; cov "0.000000";
Chr2	Cufflinks	exon	13039763	13039975	1	+	.	gene_id "CUFF.2447"; transcript_id "AT2G30600.5"; exon_number "8"; FPKM "0.0000000000"; frac "0.000000"; conf_lo "0.000000"; conf_hi "0.034517"; cov "0.000000";
Chr2	Cufflinks	exon	13040072	13040119	1	+	.	gene_id "CUFF.2447"; transcript_id "AT2G30600.5"; exon_number "9"; FPKM "0.0000000000"; frac "0.000000"; conf_lo "0.000000"; conf_hi "0.034517"; cov "0.000000";
Chr2	Cufflinks	exon	13040220	13040278	1	+	.	gene_id "CUFF.2447"; transcript_id "AT2G30600.5"; exon_number "10"; FPKM "0.0000000000"; frac "0.000000"; conf_lo "0.000000"; conf_hi "0.034517"; cov "0.000000";
Chr2	Cufflinks	exon	13040371	13040503	1	+	.	gene_id "CUFF.2447"; transcript_id "AT2G30600.5"; exon_number "11"; FPKM "0.0000000000"; frac "0.000000"; conf_lo "0.000000"; conf_hi "0.034517"; cov "0.000000";
Chr2	Cufflinks	exon	13040620	13040694	1	+	.	gene_id "CUFF.2447"; transcript_id "AT2G30600.5"; exon_number "12"; FPKM "0.0000000000"; frac "0.000000"; conf_lo "0.000000"; conf_hi "0.034517"; cov "0.000000";
Chr2	Cufflinks	exon	13040841	13040921	1	+	.	gene_id "CUFF.2447"; transcript_id "AT2G30600.5"; exon_number "13"; FPKM "0.0000000000"; frac "0.000000"; conf_lo "0.000000"; conf_hi "0.034517"; cov "0.000000";
Chr2	Cufflinks	exon	13041095	13041163	1	+	.	gene_id "CUFF.2447"; transcript_id "AT2G30600.5"; exon_number "14"; FPKM "0.0000000000"; frac "0.000000"; conf_lo "0.000000"; conf_hi "0.034517"; cov "0.000000";
Chr2	Cufflinks	exon	13041257	13041684	1	+	.	gene_id "CUFF.2447"; transcript_id "AT2G30600.5"; exon_number "15"; FPKM "0.0000000000"; frac "0.000000"; conf_lo "0.000000"; conf_hi "0.034517"; cov "0.000000";
Chr2	Cufflinks	transcript	13037052	13041684	1	+	.	gene_id "CUFF.2447"; transcript_id "AT2G30600.1"; FPKM "0.0000000000"; frac "0.000000"; conf_lo "0.000000"; conf_hi "0.040018"; cov "0.000000"; full_read_support "yes";
Chr2	Cufflinks	exon	13037052	13037114	1	+	.	gene_id "CUFF.2447"; transcript_id "AT2G30600.1"; exon_number "1"; FPKM "0.0000000000"; frac "0.000000"; conf_lo "0.000000"; conf_hi "0.040018"; cov "0.000000";
Chr2	Cufflinks	exon	13037382	13038219	1	+	.	gene_id "CUFF.2447"; transcript_id "AT2G30600.1"; exon_number "2"; FPKM "0.0000000000"; frac "0.000000"; conf_lo "0.000000"; conf_hi "0.040018"; cov "0.000000";
Chr2	Cufflinks	exon	13038367	13038696	1	+	.	gene_id "CUFF.2447"; transcript_id "AT2G30600.1"; exon_number "3"; FPKM "0.0000000000"; frac "0.000000"; conf_lo "0.000000"; conf_hi "0.040018"; cov "0.000000";
Chr2	Cufflinks	exon	13038783	13039013	1	+	.	gene_id "CUFF.2447"; transcript_id "AT2G30600.1"; exon_number "4"; FPKM "0.0000000000"; frac "0.000000"; conf_lo "0.000000"; conf_hi "0.040018"; cov "0.000000";
Chr2	Cufflinks	exon	13039382	13039543	1	+	.	gene_id "CUFF.2447"; transcript_id "AT2G30600.1"; exon_number "5"; FPKM "0.0000000000"; frac "0.000000"; conf_lo "0.000000"; conf_hi "0.040018"; cov "0.000000";
Chr2	Cufflinks	exon	13039763	13039975	1	+	.	gene_id "CUFF.2447"; transcript_id "AT2G30600.1"; exon_number "6"; FPKM "0.0000000000"; frac "0.000000"; conf_lo "0.000000"; conf_hi "0.040018"; cov "0.000000";
Chr2	Cufflinks	exon	13040072	13040119	1	+	.	gene_id "CUFF.2447"; transcript_id "AT2G30600.1"; exon_number "7"; FPKM "0.0000000000"; frac "0.000000"; conf_lo "0.000000"; conf_hi "0.040018"; cov "0.000000";
Chr2	Cufflinks	exon	13040220	13040278	1	+	.	gene_id "CUFF.2447"; transcript_id "AT2G30600.1"; exon_number "8"; FPKM "0.0000000000"; frac "0.000000"; conf_lo "0.000000"; conf_hi "0.040018"; cov "0.000000";
Chr2	Cufflinks	exon	13040371	13040503	1	+	.	gene_id "CUFF.2447"; transcript_id "AT2G30600.1"; exon_number "9"; FPKM "0.0000000000"; frac "0.000000"; conf_lo "0.000000"; conf_hi "0.040018"; cov "0.000000";
Chr2	Cufflinks	exon	13040620	13040694	1	+	.	gene_id "CUFF.2447"; transcript_id "AT2G30600.1"; exon_number "10"; FPKM "0.0000000000"; frac "0.000000"; conf_lo "0.000000"; conf_hi "0.040018"; cov "0.000000";
Chr2	Cufflinks	exon	13040841	13040921	1	+	.	gene_id "CUFF.2447"; transcript_id "AT2G30600.1"; exon_number "11"; FPKM "0.0000000000"; frac "0.000000"; conf_lo "0.000000"; conf_hi "0.040018"; cov "0.000000";
Chr2	Cufflinks	exon	13041095	13041163	1	+	.	gene_id "CUFF.2447"; transcript_id "AT2G30600.1"; exon_number "12"; FPKM "0.0000000000"; frac "0.000000"; conf_lo "0.000000"; conf_hi "0.040018"; cov "0.000000";
Chr2	Cufflinks	exon	13041257	13041684	1	+	.	gene_id "CUFF.2447"; transcript_id "AT2G30600.1"; exon_number "13"; FPKM "0.0000000000"; frac "0.000000"; conf_lo "0.000000"; conf_hi "0.040018"; cov "0.000000";
Chr2	Cufflinks	transcript	13037213	13041684	1000	+	.	gene_id "CUFF.2447"; transcript_id "AT2G30600.3"; FPKM "20.4186878461"; frac "1.000000"; conf_lo "18.871100"; conf_hi "21.966276"; cov "120.656098"; full_read_support "yes";
Chr2	Cufflinks	exon	13037213	13037249	1000	+	.	gene_id "CUFF.2447"; transcript_id "AT2G30600.3"; exon_number "1"; FPKM "20.4186878461"; frac "1.000000"; conf_lo "18.871100"; conf_hi "21.966276"; cov "120.656098";
Chr2	Cufflinks	exon	13037382	13038219	1000	+	.	gene_id "CUFF.2447"; transcript_id "AT2G30600.3"; exon_number "2"; FPKM "20.4186878461"; frac "1.000000"; conf_lo "18.871100"; conf_hi "21.966276"; cov "120.656098";
Chr2	Cufflinks	exon	13038367	13038696	1000	+	.	gene_id "CUFF.2447"; transcript_id "AT2G30600.3"; exon_number "3"; FPKM "20.4186878461"; frac "1.000000"; conf_lo "18.871100"; conf_hi "21.966276"; cov "120.656098";
Chr2	Cufflinks	exon	13038783	13039013	1000	+	.	gene_id "CUFF.2447"; transcript_id "AT2G30600.3"; exon_number "4"; FPKM "20.4186878461"; frac "1.000000"; conf_lo "18.871100"; conf_hi "21.966276"; cov "120.656098";
Chr2	Cufflinks	exon	13039382	13039543	1000	+	.	gene_id "CUFF.2447"; transcript_id "AT2G30600.3"; exon_number "5"; FPKM "20.4186878461"; frac "1.000000"; conf_lo "18.871100"; conf_hi "21.966276"; cov "120.656098";
Chr2	Cufflinks	exon	13039763	13039975	1000	+	.	gene_id "CUFF.2447"; transcript_id "AT2G30600.3"; exon_number "6"; FPKM "20.4186878461"; frac "1.000000"; conf_lo "18.871100"; conf_hi "21.966276"; cov "120.656098";
Chr2	Cufflinks	exon	13040072	13040119	1000	+	.	gene_id "CUFF.2447"; transcript_id "AT2G30600.3"; exon_number "7"; FPKM "20.4186878461"; frac "1.000000"; conf_lo "18.871100"; conf_hi "21.966276"; cov "120.656098";
Chr2	Cufflinks	exon	13040220	13040278	1000	+	.	gene_id "CUFF.2447"; transcript_id "AT2G30600.3"; exon_number "8"; FPKM "20.4186878461"; frac "1.000000"; conf_lo "18.871100"; conf_hi "21.966276"; cov "120.656098";
Chr2	Cufflinks	exon	13040371	13040503	1000	+	.	gene_id "CUFF.2447"; transcript_id "AT2G30600.3"; exon_number "9"; FPKM "20.4186878461"; frac "1.000000"; conf_lo "18.871100"; conf_hi "21.966276"; cov "120.656098";
Chr2	Cufflinks	exon	13040620	13040694	1000	+	.	gene_id "CUFF.2447"; transcript_id "AT2G30600.3"; exon_number "10"; FPKM "20.4186878461"; frac "1.000000"; conf_lo "18.871100"; conf_hi "21.966276"; cov "120.656098";
Chr2	Cufflinks	exon	13040841	13040921	1000	+	.	gene_id "CUFF.2447"; transcript_id "AT2G30600.3"; exon_number "11"; FPKM "20.4186878461"; frac "1.000000"; conf_lo "18.871100"; conf_hi "21.966276"; cov "120.656098";
Chr2	Cufflinks	exon	13041095	13041163	1000	+	.	gene_id "CUFF.2447"; transcript_id "AT2G30600.3"; exon_number "12"; FPKM "20.4186878461"; frac "1.000000"; conf_lo "18.871100"; conf_hi "21.966276"; cov "120.656098";
Chr2	Cufflinks	exon	13041257	13041684	1000	+	.	gene_id "CUFF.2447"; transcript_id "AT2G30600.3"; exon_number "13"; FPKM "20.4186878461"; frac "1.000000"; conf_lo "18.871100"; conf_hi "21.966276"; cov "120.656098";
Chr2	Cufflinks	transcript	13037238	13041684	1	+	.	gene_id "CUFF.2447"; transcript_id "AT2G30600.2"; FPKM "0.0000000000"; frac "0.000000"; conf_lo "0.000000"; conf_hi "0.040273"; cov "0.000000"; full_read_support "yes";
Chr2	Cufflinks	exon	13037238	13037284	1	+	.	gene_id "CUFF.2447"; transcript_id "AT2G30600.2"; exon_number "1"; FPKM "0.0000000000"; frac "0.000000"; conf_lo "0.000000"; conf_hi "0.040273"; cov "0.000000";
Chr2	Cufflinks	exon	13037382	13038219	1	+	.	gene_id "CUFF.2447"; transcript_id "AT2G30600.2"; exon_number "2"; FPKM "0.0000000000"; frac "0.000000"; conf_lo "0.000000"; conf_hi "0.040273"; cov "0.000000";
Chr2	Cufflinks	exon	13038367	13038696	1	+	.	gene_id "CUFF.2447"; transcript_id "AT2G30600.2"; exon_number "3"; FPKM "0.0000000000"; frac "0.000000"; conf_lo "0.000000"; conf_hi "0.040273"; cov "0.000000";
Chr2	Cufflinks	exon	13038783	13039013	1	+	.	gene_id "CUFF.2447"; transcript_id "AT2G30600.2"; exon_number "4"; FPKM "0.0000000000"; frac "0.000000"; conf_lo "0.000000"; conf_hi "0.040273"; cov "0.000000";
Chr2	Cufflinks	exon	13039382	13039543	1	+	.	gene_id "CUFF.2447"; transcript_id "AT2G30600.2"; exon_number "5"; FPKM "0.0000000000"; frac "0.000000"; conf_lo "0.000000"; conf_hi "0.040273"; cov "0.000000";
Chr2	Cufflinks	exon	13039763	13039975	1	+	.	gene_id "CUFF.2447"; transcript_id "AT2G30600.2"; exon_number "6"; FPKM "0.0000000000"; frac "0.000000"; conf_lo "0.000000"; conf_hi "0.040273"; cov "0.000000";
Chr2	Cufflinks	exon	13040072	13040119	1	+	.	gene_id "CUFF.2447"; transcript_id "AT2G30600.2"; exon_number "7"; FPKM "0.0000000000"; frac "0.000000"; conf_lo "0.000000"; conf_hi "0.040273"; cov "0.000000";
Chr2	Cufflinks	exon	13040220	13040278	1	+	.	gene_id "CUFF.2447"; transcript_id "AT2G30600.2"; exon_number "8"; FPKM "0.0000000000"; frac "0.000000"; conf_lo "0.000000"; conf_hi "0.040273"; cov "0.000000";
Chr2	Cufflinks	exon	13040371	13040503	1	+	.	gene_id "CUFF.2447"; transcript_id "AT2G30600.2"; exon_number "9"; FPKM "0.0000000000"; frac "0.000000"; conf_lo "0.000000"; conf_hi "0.040273"; cov "0.000000";
Chr2	Cufflinks	exon	13040620	13040694	1	+	.	gene_id "CUFF.2447"; transcript_id "AT2G30600.2"; exon_number "10"; FPKM "0.0000000000"; frac "0.000000"; conf_lo "0.000000"; conf_hi "0.040273"; cov "0.000000";
Chr2	Cufflinks	exon	13040841	13040921	1	+	.	gene_id "CUFF.2447"; transcript_id "AT2G30600.2"; exon_number "11"; FPKM "0.0000000000"; frac "0.000000"; conf_lo "0.000000"; conf_hi "0.040273"; cov "0.000000";
Chr2	Cufflinks	exon	13041095	13041163	1	+	.	gene_id "CUFF.2447"; transcript_id "AT2G30600.2"; exon_number "12"; FPKM "0.0000000000"; frac "0.000000"; conf_lo "0.000000"; conf_hi "0.040273"; cov "0.000000";
Chr2	Cufflinks	exon	13041257	13041684	1	+	.	gene_id "CUFF.2447"; transcript_id "AT2G30600.2"; exon_number "13"; FPKM "0.0000000000"; frac "0.000000"; conf_lo "0.000000"; conf_hi "0.040273"; cov "0.000000";
Chr2	Cufflinks	transcript	13041085	13042586	1	-	.	gene_id "CUFF.2448"; transcript_id "AT2G30615.1"; FPKM "0.0000000000"; frac "0.000000"; conf_lo "0.000000"; conf_hi "0.077621"; cov "0.000000"; full_read_support "yes";
Chr2	Cufflinks	exon	13041085	13042586	1	-	.	gene_id "CUFF.2448"; transcript_id "AT2G30615.1"; exon_number "1"; FPKM "0.0000000000"; frac "0.000000"; conf_lo "0.000000"; conf_hi "0.077621"; cov "0.000000";
Chr2	Cufflinks	transcript	13044931	13046663	1	+	.	gene_id "CUFF.2449"; transcript_id "AT2G30620.2"; FPKM "0.0000000000"; frac "0.000000"; conf_lo "0.000000"; conf_hi "0.090583"; cov "0.000000"; full_read_support "no";
Chr2	Cufflinks	exon	13044931	13045560	1	+	.	gene_id "CUFF.2449"; transcript_id "AT2G30620.2"; exon_number "1"; FPKM "0.0000000000"; frac "0.000000"; conf_lo "0.000000"; conf_hi "0.090583"; cov "0.000000";
Chr2	Cufflinks	exon	13045647	13045908	1	+	.	gene_id "CUFF.2449"; transcript_id "AT2G30620.2"; exon_number "2"; FPKM "0.0000000000"; frac "0.000000"; conf_lo "0.000000"; conf_hi "0.090583"; cov "0.000000";
Chr2	Cufflinks	exon	13046122	13046318	1	+	.	gene_id "CUFF.2449"; transcript_id "AT2G30620.2"; exon_number "3"; FPKM "0.0000000000"; frac "0.000000"; conf_lo "0.000000"; conf_hi "0.090583"; cov "0.000000";
Chr2	Cufflinks	exon	13046438	13046663	1	+	.	gene_id "CUFF.2449"; transcript_id "AT2G30620.2"; exon_number "4"; FPKM "0.0000000000"; frac "0.000000"; conf_lo "0.000000"; conf_hi "0.090583"; cov "0.000000";
Chr2	Cufflinks	transcript	13044931	13046511	1000	+	.	gene_id "CUFF.2449"; transcript_id "AT2G30620.1"; FPKM "85.5309682038"; frac "1.000000"; conf_lo "80.426107"; conf_hi "90.635830"; cov "505.253739"; full_read_support "yes";
Chr2	Cufflinks	exon	13044931	13045560	1000	+	.	gene_id "CUFF.2449"; transcript_id "AT2G30620.1"; exon_number "1"; FPKM "85.5309682038"; frac "1.000000"; conf_lo "80.426107"; conf_hi "90.635830"; cov "505.253739";
Chr2	Cufflinks	exon	13045647	13046511	1000	+	.	gene_id "CUFF.2449"; transcript_id "AT2G30620.1"; exon_number "2"; FPKM "85.5309682038"; frac "1.000000"; conf_lo "80.426107"; conf_hi "90.635830"; cov "505.253739";
Chr2	Cufflinks	transcript	13046672	13049219	1000	-	.	gene_id "CUFF.2450"; transcript_id "AT2G30630.1"; FPKM "0.0588108335"; frac "1.000000"; conf_lo "0.000000"; conf_hi "0.161121"; cov "0.347850"; full_read_support "no";
Chr2	Cufflinks	exon	13046672	13047143	1000	-	.	gene_id "CUFF.2450"; transcript_id "AT2G30630.1"; exon_number "1"; FPKM "0.0588108335"; frac "1.000000"; conf_lo "0.000000"; conf_hi "0.161121"; cov "0.347850";
Chr2	Cufflinks	exon	13047218	13047362	1000	-	.	gene_id "CUFF.2450"; transcript_id "AT2G30630.1"; exon_number "2"; FPKM "0.0588108335"; frac "1.000000"; conf_lo "0.000000"; conf_hi "0.161121"; cov "0.347850";
Chr2	Cufflinks	exon	13047442	13047764	1000	-	.	gene_id "CUFF.2450"; transcript_id "AT2G30630.1"; exon_number "3"; FPKM "0.0588108335"; frac "1.000000"; conf_lo "0.000000"; conf_hi "0.161121"; cov "0.347850";
Chr2	Cufflinks	exon	13047934	13048054	1000	-	.	gene_id "CUFF.2450"; transcript_id "AT2G30630.1"; exon_number "4"; FPKM "0.0588108335"; frac "1.000000"; conf_lo "0.000000"; conf_hi "0.161121"; cov "0.347850";
Chr2	Cufflinks	exon	13048136	13048357	1000	-	.	gene_id "CUFF.2450"; transcript_id "AT2G30630.1"; exon_number "5"; FPKM "0.0588108335"; frac "1.000000"; conf_lo "0.000000"; conf_hi "0.161121"; cov "0.347850";
Chr2	Cufflinks	exon	13048432	13048493	1000	-	.	gene_id "CUFF.2450"; transcript_id "AT2G30630.1"; exon_number "6"; FPKM "0.0588108335"; frac "1.000000"; conf_lo "0.000000"; conf_hi "0.161121"; cov "0.347850";
Chr2	Cufflinks	exon	13048557	13048780	1000	-	.	gene_id "CUFF.2450"; transcript_id "AT2G30630.1"; exon_number "7"; FPKM "0.0588108335"; frac "1.000000"; conf_lo "0.000000"; conf_hi "0.161121"; cov "0.347850";
Chr2	Cufflinks	exon	13048869	13049219	1000	-	.	gene_id "CUFF.2450"; transcript_id "AT2G30630.1"; exon_number "8"; FPKM "0.0588108335"; frac "1.000000"; conf_lo "0.000000"; conf_hi "0.161121"; cov "0.347850";
Chr2	Cufflinks	transcript	13046672	13049219	1	-	.	gene_id "CUFF.2450"; transcript_id "AT2G30630.2"; FPKM "0.0000000000"; frac "0.000000"; conf_lo "0.000000"; conf_hi "0.056739"; cov "0.000000"; full_read_support "no";
Chr2	Cufflinks	exon	13046672	13047143	1	-	.	gene_id "CUFF.2450"; transcript_id "AT2G30630.2"; exon_number "1"; FPKM "0.0000000000"; frac "0.000000"; conf_lo "0.000000"; conf_hi "0.056739"; cov "0.000000";
Chr2	Cufflinks	exon	13047218	13047362	1	-	.	gene_id "CUFF.2450"; transcript_id "AT2G30630.2"; exon_number "2"; FPKM "0.0000000000"; frac "0.000000"; conf_lo "0.000000"; conf_hi "0.056739"; cov "0.000000";
Chr2	Cufflinks	exon	13047442	13047764	1	-	.	gene_id "CUFF.2450"; transcript_id "AT2G30630.2"; exon_number "3"; FPKM "0.0000000000"; frac "0.000000"; conf_lo "0.000000"; conf_hi "0.056739"; cov "0.000000";
Chr2	Cufflinks	exon	13047934	13048054	1	-	.	gene_id "CUFF.2450"; transcript_id "AT2G30630.2"; exon_number "4"; FPKM "0.0000000000"; frac "0.000000"; conf_lo "0.000000"; conf_hi "0.056739"; cov "0.000000";
Chr2	Cufflinks	exon	13048136	13048357	1	-	.	gene_id "CUFF.2450"; transcript_id "AT2G30630.2"; exon_number "5"; FPKM "0.0000000000"; frac "0.000000"; conf_lo "0.000000"; conf_hi "0.056739"; cov "0.000000";
Chr2	Cufflinks	exon	13048432	13048780	1	-	.	gene_id "CUFF.2450"; transcript_id "AT2G30630.2"; exon_number "6"; FPKM "0.0000000000"; frac "0.000000"; conf_lo "0.000000"; conf_hi "0.056739"; cov "0.000000";
Chr2	Cufflinks	exon	13048869	13049219	1	-	.	gene_id "CUFF.2450"; transcript_id "AT2G30630.2"; exon_number "7"; FPKM "0.0000000000"; frac "0.000000"; conf_lo "0.000000"; conf_hi "0.056739"; cov "0.000000";
Chr2	Cufflinks	transcript	13049391	13052428	1000	-	.	gene_id "CUFF.2451"; transcript_id "CUFF.2451.1"; FPKM "0.8064756177"; frac "0.716377"; conf_lo "0.501343"; conf_hi "1.111608"; cov "4.761682"; full_read_support "yes";
Chr2	Cufflinks	exon	13049391	13051858	1000	-	.	gene_id "CUFF.2451"; transcript_id "CUFF.2451.1"; exon_number "1"; FPKM "0.8064756177"; frac "0.716377"; conf_lo "0.501343"; conf_hi "1.111608"; cov "4.761682";
Chr2	Cufflinks	exon	13052314	13052428	1000	-	.	gene_id "CUFF.2451"; transcript_id "CUFF.2451.1"; exon_number "2"; FPKM "0.8064756177"; frac "0.716377"; conf_lo "0.501343"; conf_hi "1.111608"; cov "4.761682";
Chr2	Cufflinks	transcript	13049391	13052422	420	-	.	gene_id "CUFF.2451"; transcript_id "CUFF.2451.2"; FPKM "0.3393313573"; frac "0.283623"; conf_lo "0.109122"; conf_hi "0.569541"; cov "2.003518"; full_read_support "yes";
Chr2	Cufflinks	exon	13049391	13051723	420	-	.	gene_id "CUFF.2451"; transcript_id "CUFF.2451.2"; exon_number "1"; FPKM "0.3393313573"; frac "0.283623"; conf_lo "0.109122"; conf_hi "0.569541"; cov "2.003518";
Chr2	Cufflinks	exon	13052314	13052422	420	-	.	gene_id "CUFF.2451"; transcript_id "CUFF.2451.2"; exon_number "2"; FPKM "0.3393313573"; frac "0.283623"; conf_lo "0.109122"; conf_hi "0.569541"; cov "2.003518";
Chr2	Cufflinks	transcript	13049509	13051773	1	-	.	gene_id "CUFF.2451"; transcript_id "AT2G30640.1"; FPKM "0.0000000000"; frac "0.000000"; conf_lo "0.000000"; conf_hi "0.049008"; cov "0.000000"; full_read_support "yes";
Chr2	Cufflinks	exon	13049509	13051773	1	-	.	gene_id "CUFF.2451"; transcript_id "AT2G30640.1"; exon_number "1"; FPKM "0.0000000000"; frac "0.000000"; conf_lo "0.000000"; conf_hi "0.049008"; cov "0.000000";
Chr2	Cufflinks	transcript	13053777	13056380	1000	-	.	gene_id "AT2G30650"; transcript_id "AT2G30650.1"; FPKM "0.1007484175"; frac "1.000000"; conf_lo "0.000000"; conf_hi "0.243427"; cov "0.595899"; full_read_support "no";
Chr2	Cufflinks	exon	13053777	13053920	1000	-	.	gene_id "AT2G30650"; transcript_id "AT2G30650.1"; exon_number "1"; FPKM "0.1007484175"; frac "1.000000"; conf_lo "0.000000"; conf_hi "0.243427"; cov "0.595899";
Chr2	Cufflinks	exon	13053997	13054038	1000	-	.	gene_id "AT2G30650"; transcript_id "AT2G30650.1"; exon_number "2"; FPKM "0.1007484175"; frac "1.000000"; conf_lo "0.000000"; conf_hi "0.243427"; cov "0.595899";
Chr2	Cufflinks	exon	13054124	13054225	1000	-	.	gene_id "AT2G30650"; transcript_id "AT2G30650.1"; exon_number "3"; FPKM "0.1007484175"; frac "1.000000"; conf_lo "0.000000"; conf_hi "0.243427"; cov "0.595899";
Chr2	Cufflinks	exon	13054290	13054388	1000	-	.	gene_id "AT2G30650"; transcript_id "AT2G30650.1"; exon_number "4"; FPKM "0.1007484175"; frac "1.000000"; conf_lo "0.000000"; conf_hi "0.243427"; cov "0.595899";
Chr2	Cufflinks	exon	13054499	13054559	1000	-	.	gene_id "AT2G30650"; transcript_id "AT2G30650.1"; exon_number "5"; FPKM "0.1007484175"; frac "1.000000"; conf_lo "0.000000"; conf_hi "0.243427"; cov "0.595899";
Chr2	Cufflinks	exon	13054727	13054848	1000	-	.	gene_id "AT2G30650"; transcript_id "AT2G30650.1"; exon_number "6"; FPKM "0.1007484175"; frac "1.000000"; conf_lo "0.000000"; conf_hi "0.243427"; cov "0.595899";
Chr2	Cufflinks	exon	13055177	13055262	1000	-	.	gene_id "AT2G30650"; transcript_id "AT2G30650.1"; exon_number "7"; FPKM "0.1007484175"; frac "1.000000"; conf_lo "0.000000"; conf_hi "0.243427"; cov "0.595899";
Chr2	Cufflinks	exon	13055336	13055420	1000	-	.	gene_id "AT2G30650"; transcript_id "AT2G30650.1"; exon_number "8"; FPKM "0.1007484175"; frac "1.000000"; conf_lo "0.000000"; conf_hi "0.243427"; cov "0.595899";
Chr2	Cufflinks	exon	13055516	13055599	1000	-	.	gene_id "AT2G30650"; transcript_id "AT2G30650.1"; exon_number "9"; FPKM "0.1007484175"; frac "1.000000"; conf_lo "0.000000"; conf_hi "0.243427"; cov "0.595899";
Chr2	Cufflinks	exon	13055698	13055777	1000	-	.	gene_id "AT2G30650"; transcript_id "AT2G30650.1"; exon_number "10"; FPKM "0.1007484175"; frac "1.000000"; conf_lo "0.000000"; conf_hi "0.243427"; cov "0.595899";
Chr2	Cufflinks	exon	13055872	13055935	1000	-	.	gene_id "AT2G30650"; transcript_id "AT2G30650.1"; exon_number "11"; FPKM "0.1007484175"; frac "1.000000"; conf_lo "0.000000"; conf_hi "0.243427"; cov "0.595899";
Chr2	Cufflinks	exon	13055995	13056063	1000	-	.	gene_id "AT2G30650"; transcript_id "AT2G30650.1"; exon_number "12"; FPKM "0.1007484175"; frac "1.000000"; conf_lo "0.000000"; conf_hi "0.243427"; cov "0.595899";
Chr2	Cufflinks	exon	13056150	13056230	1000	-	.	gene_id "AT2G30650"; transcript_id "AT2G30650.1"; exon_number "13"; FPKM "0.1007484175"; frac "1.000000"; conf_lo "0.000000"; conf_hi "0.243427"; cov "0.595899";
Chr2	Cufflinks	exon	13056298	13056380	1000	-	.	gene_id "AT2G30650"; transcript_id "AT2G30650.1"; exon_number "14"; FPKM "0.1007484175"; frac "1.000000"; conf_lo "0.000000"; conf_hi "0.243427"; cov "0.595899";
Chr2	Cufflinks	transcript	13058250	13061673	1000	-	.	gene_id "AT2G30660"; transcript_id "AT2G30660.1"; FPKM "0.8877026943"; frac "1.000000"; conf_lo "0.491160"; conf_hi "1.284245"; cov "5.250518"; full_read_support "no";
Chr2	Cufflinks	exon	13058250	13058643	1000	-	.	gene_id "AT2G30660"; transcript_id "AT2G30660.1"; exon_number "1"; FPKM "0.8877026943"; frac "1.000000"; conf_lo "0.491160"; conf_hi "1.284245"; cov "5.250518";
Chr2	Cufflinks	exon	13058724	13058765	1000	-	.	gene_id "AT2G30660"; transcript_id "AT2G30660.1"; exon_number "2"; FPKM "0.8877026943"; frac "1.000000"; conf_lo "0.491160"; conf_hi "1.284245"; cov "5.250518";
Chr2	Cufflinks	exon	13058856	13058957	1000	-	.	gene_id "AT2G30660"; transcript_id "AT2G30660.1"; exon_number "3"; FPKM "0.8877026943"; frac "1.000000"; conf_lo "0.491160"; conf_hi "1.284245"; cov "5.250518";
Chr2	Cufflinks	exon	13059022	13059120	1000	-	.	gene_id "AT2G30660"; transcript_id "AT2G30660.1"; exon_number "4"; FPKM "0.8877026943"; frac "1.000000"; conf_lo "0.491160"; conf_hi "1.284245"; cov "5.250518";
Chr2	Cufflinks	exon	13059210	13059270	1000	-	.	gene_id "AT2G30660"; transcript_id "AT2G30660.1"; exon_number "5"; FPKM "0.8877026943"; frac "1.000000"; conf_lo "0.491160"; conf_hi "1.284245"; cov "5.250518";
Chr2	Cufflinks	exon	13059490	13059611	1000	-	.	gene_id "AT2G30660"; transcript_id "AT2G30660.1"; exon_number "6"; FPKM "0.8877026943"; frac "1.000000"; conf_lo "0.491160"; conf_hi "1.284245"; cov "5.250518";
Chr2	Cufflinks	exon	13060588	13060673	1000	-	.	gene_id "AT2G30660"; transcript_id "AT2G30660.1"; exon_number "7"; FPKM "0.8877026943"; frac "1.000000"; conf_lo "0.491160"; conf_hi "1.284245"; cov "5.250518";
Chr2	Cufflinks	exon	13060765	13060849	1000	-	.	gene_id "AT2G30660"; transcript_id "AT2G30660.1"; exon_number "8"; FPKM "0.8877026943"; frac "1.000000"; conf_lo "0.491160"; conf_hi "1.284245"; cov "5.250518";
Chr2	Cufflinks	exon	13060951	13061034	1000	-	.	gene_id "AT2G30660"; transcript_id "AT2G30660.1"; exon_number "9"; FPKM "0.8877026943"; frac "1.000000"; conf_lo "0.491160"; conf_hi "1.284245"; cov "5.250518";
Chr2	Cufflinks	exon	13061112	13061191	1000	-	.	gene_id "AT2G30660"; transcript_id "AT2G30660.1"; exon_number "10"; FPKM "0.8877026943"; frac "1.000000"; conf_lo "0.491160"; conf_hi "1.284245"; cov "5.250518";
Chr2	Cufflinks	exon	13061289	13061421	1000	-	.	gene_id "AT2G30660"; transcript_id "AT2G30660.1"; exon_number "11"; FPKM "0.8877026943"; frac "1.000000"; conf_lo "0.491160"; conf_hi "1.284245"; cov "5.250518";
Chr2	Cufflinks	exon	13061504	13061584	1000	-	.	gene_id "AT2G30660"; transcript_id "AT2G30660.1"; exon_number "12"; FPKM "0.8877026943"; frac "1.000000"; conf_lo "0.491160"; conf_hi "1.284245"; cov "5.250518";
Chr2	Cufflinks	exon	13061648	13061673	1000	-	.	gene_id "AT2G30660"; transcript_id "AT2G30660.1"; exon_number "13"; FPKM "0.8877026943"; frac "1.000000"; conf_lo "0.491160"; conf_hi "1.284245"; cov "5.250518";
Chr2	Cufflinks	transcript	13066106	13141738	1000	+	.	gene_id "CUFF.2452"; transcript_id "CUFF.2452.1"; FPKM "3624.8947228450"; frac "0.127056"; conf_lo "3328.949371"; conf_hi "3920.840075"; cov "21407.758199"; full_read_support "yes";
Chr2	Cufflinks	exon	13066106	13066114	1000	+	.	gene_id "CUFF.2452"; transcript_id "CUFF.2452.1"; exon_number "1"; FPKM "3624.8947228450"; frac "0.127056"; conf_lo "3328.949371"; conf_hi "3920.840075"; cov "21407.758199";
Chr2	Cufflinks	exon	13141469	13141633	1000	+	.	gene_id "CUFF.2452"; transcript_id "CUFF.2452.1"; exon_number "2"; FPKM "3624.8947228450"; frac "0.127056"; conf_lo "3328.949371"; conf_hi "3920.840075"; cov "21407.758199";
Chr2	Cufflinks	exon	13141720	13141738	1000	+	.	gene_id "CUFF.2452"; transcript_id "CUFF.2452.1"; exon_number "3"; FPKM "3624.8947228450"; frac "0.127056"; conf_lo "3328.949371"; conf_hi "3920.840075"; cov "21407.758199";
Chr2	Cufflinks	transcript	13141357	13142613	114	+	.	gene_id "CUFF.2452"; transcript_id "AT2G30870.1"; FPKM "414.2405386918"; frac "0.872944"; conf_lo "394.235533"; conf_hi "434.245545"; cov "2446.405197"; full_read_support "yes";
Chr2	Cufflinks	exon	13141357	13141633	114	+	.	gene_id "CUFF.2452"; transcript_id "AT2G30870.1"; exon_number "1"; FPKM "414.2405386918"; frac "0.872944"; conf_lo "394.235533"; conf_hi "434.245545"; cov "2446.405197";
Chr2	Cufflinks	exon	13141720	13141768	114	+	.	gene_id "CUFF.2452"; transcript_id "AT2G30870.1"; exon_number "2"; FPKM "414.2405386918"; frac "0.872944"; conf_lo "394.235533"; conf_hi "434.245545"; cov "2446.405197";
Chr2	Cufflinks	exon	13141938	13142613	114	+	.	gene_id "CUFF.2452"; transcript_id "AT2G30870.1"; exon_number "3"; FPKM "414.2405386918"; frac "0.872944"; conf_lo "394.235533"; conf_hi "434.245545"; cov "2446.405197";
Chr2	Cufflinks	transcript	13069313	13070904	1000	-	.	gene_id "AT2G30670"; transcript_id "AT2G30670.1"; FPKM "2.2205478852"; frac "1.000000"; conf_lo "1.346286"; conf_hi "3.094810"; cov "13.133933"; full_read_support "no";
Chr2	Cufflinks	exon	13069313	13069504	1000	-	.	gene_id "AT2G30670"; transcript_id "AT2G30670.1"; exon_number "1"; FPKM "2.2205478852"; frac "1.000000"; conf_lo "1.346286"; conf_hi "3.094810"; cov "13.133933";
Chr2	Cufflinks	exon	13069611	13069717	1000	-	.	gene_id "AT2G30670"; transcript_id "AT2G30670.1"; exon_number "2"; FPKM "2.2205478852"; frac "1.000000"; conf_lo "1.346286"; conf_hi "3.094810"; cov "13.133933";
Chr2	Cufflinks	exon	13070208	13070424	1000	-	.	gene_id "AT2G30670"; transcript_id "AT2G30670.1"; exon_number "3"; FPKM "2.2205478852"; frac "1.000000"; conf_lo "1.346286"; conf_hi "3.094810"; cov "13.133933";
Chr2	Cufflinks	exon	13070535	13070742	1000	-	.	gene_id "AT2G30670"; transcript_id "AT2G30670.1"; exon_number "4"; FPKM "2.2205478852"; frac "1.000000"; conf_lo "1.346286"; conf_hi "3.094810"; cov "13.133933";
Chr2	Cufflinks	exon	13070840	13070904	1000	-	.	gene_id "AT2G30670"; transcript_id "AT2G30670.1"; exon_number "5"; FPKM "2.2205478852"; frac "1.000000"; conf_lo "1.346286"; conf_hi "3.094810"; cov "13.133933";
Chr2	Cufflinks	transcript	13073648	13075396	1	+	.	gene_id "CUFF.2453"; transcript_id "AT2G30680.1"; FPKM "0.0000000000"; frac "0.000000"; conf_lo "0.000000"; conf_hi "0.000000"; cov "0.000000"; full_read_support "no";
Chr2	Cufflinks	exon	13073648	13073829	1	+	.	gene_id "CUFF.2453"; transcript_id "AT2G30680.1"; exon_number "1"; FPKM "0.0000000000"; frac "0.000000"; conf_lo "0.000000"; conf_hi "0.000000"; cov "0.000000";
Chr2	Cufflinks	exon	13073952	13074090	1	+	.	gene_id "CUFF.2453"; transcript_id "AT2G30680.1"; exon_number "2"; FPKM "0.0000000000"; frac "0.000000"; conf_lo "0.000000"; conf_hi "0.000000"; cov "0.000000";
Chr2	Cufflinks	exon	13074315	13074411	1	+	.	gene_id "CUFF.2453"; transcript_id "AT2G30680.1"; exon_number "3"; FPKM "0.0000000000"; frac "0.000000"; conf_lo "0.000000"; conf_hi "0.000000"; cov "0.000000";
Chr2	Cufflinks	exon	13074492	13074576	1	+	.	gene_id "CUFF.2453"; transcript_id "AT2G30680.1"; exon_number "4"; FPKM "0.0000000000"; frac "0.000000"; conf_lo "0.000000"; conf_hi "0.000000"; cov "0.000000";
Chr2	Cufflinks	exon	13074873	13074980	1	+	.	gene_id "CUFF.2453"; transcript_id "AT2G30680.1"; exon_number "5"; FPKM "0.0000000000"; frac "0.000000"; conf_lo "0.000000"; conf_hi "0.000000"; cov "0.000000";
Chr2	Cufflinks	exon	13075095	13075396	1	+	.	gene_id "CUFF.2453"; transcript_id "AT2G30680.1"; exon_number "6"; FPKM "0.0000000000"; frac "0.000000"; conf_lo "0.000000"; conf_hi "0.000000"; cov "0.000000";
Chr2	Cufflinks	transcript	13076229	13078595	1	+	.	gene_id "AT2G30690"; transcript_id "AT2G30690.1"; FPKM "0.0000000000"; frac "0.000000"; conf_lo "0.000000"; conf_hi "0.000000"; cov "0.000000"; full_read_support "no";
Chr2	Cufflinks	exon	13076229	13077264	1	+	.	gene_id "AT2G30690"; transcript_id "AT2G30690.1"; exon_number "1"; FPKM "0.0000000000"; frac "0.000000"; conf_lo "0.000000"; conf_hi "0.000000"; cov "0.000000";
Chr2	Cufflinks	exon	13077349	13078595	1	+	.	gene_id "AT2G30690"; transcript_id "AT2G30690.1"; exon_number "2"; FPKM "0.0000000000"; frac "0.000000"; conf_lo "0.000000"; conf_hi "0.000000"; cov "0.000000";
Chr2	Cufflinks	transcript	13079090	13081362	1000	-	.	gene_id "CUFF.2454"; transcript_id "AT2G30695.1"; FPKM "20.6019807908"; frac "1.000000"; conf_lo "17.968390"; conf_hi "23.235572"; cov "121.765135"; full_read_support "yes";
Chr2	Cufflinks	exon	13079090	13079391	1000	-	.	gene_id "CUFF.2454"; transcript_id "AT2G30695.1"; exon_number "1"; FPKM "20.6019807908"; frac "1.000000"; conf_lo "17.968390"; conf_hi "23.235572"; cov "121.765135";
Chr2	Cufflinks	exon	13079557	13079658	1000	-	.	gene_id "CUFF.2454"; transcript_id "AT2G30695.1"; exon_number "2"; FPKM "20.6019807908"; frac "1.000000"; conf_lo "17.968390"; conf_hi "23.235572"; cov "121.765135";
Chr2	Cufflinks	exon	13079926	13079939	1000	-	.	gene_id "CUFF.2454"; transcript_id "AT2G30695.1"; exon_number "3"; FPKM "20.6019807908"; frac "1.000000"; conf_lo "17.968390"; conf_hi "23.235572"; cov "121.765135";
Chr2	Cufflinks	exon	13080295	13080403	1000	-	.	gene_id "CUFF.2454"; transcript_id "AT2G30695.1"; exon_number "4"; FPKM "20.6019807908"; frac "1.000000"; conf_lo "17.968390"; conf_hi "23.235572"; cov "121.765135";
Chr2	Cufflinks	exon	13080508	13080581	1000	-	.	gene_id "CUFF.2454"; transcript_id "AT2G30695.1"; exon_number "5"; FPKM "20.6019807908"; frac "1.000000"; conf_lo "17.968390"; conf_hi "23.235572"; cov "121.765135";
Chr2	Cufflinks	exon	13080668	13080711	1000	-	.	gene_id "CUFF.2454"; transcript_id "AT2G30695.1"; exon_number "6"; FPKM "20.6019807908"; frac "1.000000"; conf_lo "17.968390"; conf_hi "23.235572"; cov "121.765135";
Chr2	Cufflinks	exon	13080880	13080965	1000	-	.	gene_id "CUFF.2454"; transcript_id "AT2G30695.1"; exon_number "7"; FPKM "20.6019807908"; frac "1.000000"; conf_lo "17.968390"; conf_hi "23.235572"; cov "121.765135";
Chr2	Cufflinks	exon	13081048	13081131	1000	-	.	gene_id "CUFF.2454"; transcript_id "AT2G30695.1"; exon_number "8"; FPKM "20.6019807908"; frac "1.000000"; conf_lo "17.968390"; conf_hi "23.235572"; cov "121.765135";
Chr2	Cufflinks	exon	13081296	13081362	1000	-	.	gene_id "CUFF.2454"; transcript_id "AT2G30695.1"; exon_number "9"; FPKM "20.6019807908"; frac "1.000000"; conf_lo "17.968390"; conf_hi "23.235572"; cov "121.765135";
Chr2	Cufflinks	transcript	13079090	13081399	1	-	.	gene_id "CUFF.2454"; transcript_id "AT2G30695.2"; FPKM "0.0000000000"; frac "0.000000"; conf_lo "0.000000"; conf_hi "0.114251"; cov "0.000000"; full_read_support "yes";
Chr2	Cufflinks	exon	13079090	13079391	1	-	.	gene_id "CUFF.2454"; transcript_id "AT2G30695.2"; exon_number "1"; FPKM "0.0000000000"; frac "0.000000"; conf_lo "0.000000"; conf_hi "0.114251"; cov "0.000000";
Chr2	Cufflinks	exon	13079557	13079658	1	-	.	gene_id "CUFF.2454"; transcript_id "AT2G30695.2"; exon_number "2"; FPKM "0.0000000000"; frac "0.000000"; conf_lo "0.000000"; conf_hi "0.114251"; cov "0.000000";
Chr2	Cufflinks	exon	13079926	13079939	1	-	.	gene_id "CUFF.2454"; transcript_id "AT2G30695.2"; exon_number "3"; FPKM "0.0000000000"; frac "0.000000"; conf_lo "0.000000"; conf_hi "0.114251"; cov "0.000000";
Chr2	Cufflinks	exon	13080295	13080403	1	-	.	gene_id "CUFF.2454"; transcript_id "AT2G30695.2"; exon_number "4"; FPKM "0.0000000000"; frac "0.000000"; conf_lo "0.000000"; conf_hi "0.114251"; cov "0.000000";
Chr2	Cufflinks	exon	13080508	13080581	1	-	.	gene_id "CUFF.2454"; transcript_id "AT2G30695.2"; exon_number "5"; FPKM "0.0000000000"; frac "0.000000"; conf_lo "0.000000"; conf_hi "0.114251"; cov "0.000000";
Chr2	Cufflinks	exon	13080668	13080711	1	-	.	gene_id "CUFF.2454"; transcript_id "AT2G30695.2"; exon_number "6"; FPKM "0.0000000000"; frac "0.000000"; conf_lo "0.000000"; conf_hi "0.114251"; cov "0.000000";
Chr2	Cufflinks	exon	13080880	13080965	1	-	.	gene_id "CUFF.2454"; transcript_id "AT2G30695.2"; exon_number "7"; FPKM "0.0000000000"; frac "0.000000"; conf_lo "0.000000"; conf_hi "0.114251"; cov "0.000000";
Chr2	Cufflinks	exon	13081048	13081399	1	-	.	gene_id "CUFF.2454"; transcript_id "AT2G30695.2"; exon_number "8"; FPKM "0.0000000000"; frac "0.000000"; conf_lo "0.000000"; conf_hi "0.114251"; cov "0.000000";
Chr2	Cufflinks	transcript	13081691	13085304	274	-	.	gene_id "CUFF.2455"; transcript_id "CUFF.2455.1"; FPKM "1.4464606670"; frac "0.194558"; conf_lo "0.916408"; conf_hi "1.976513"; cov "8.549272"; full_read_support "yes";
Chr2	Cufflinks	exon	13081691	13082112	274	-	.	gene_id "CUFF.2455"; transcript_id "CUFF.2455.1"; exon_number "1"; FPKM "1.4464606670"; frac "0.194558"; conf_lo "0.916408"; conf_hi "1.976513"; cov "8.549272";
Chr2	Cufflinks	exon	13082194	13082241	274	-	.	gene_id "CUFF.2455"; transcript_id "CUFF.2455.1"; exon_number "2"; FPKM "1.4464606670"; frac "0.194558"; conf_lo "0.916408"; conf_hi "1.976513"; cov "8.549272";
Chr2	Cufflinks	exon	13082365	13082505	274	-	.	gene_id "CUFF.2455"; transcript_id "CUFF.2455.1"; exon_number "3"; FPKM "1.4464606670"; frac "0.194558"; conf_lo "0.916408"; conf_hi "1.976513"; cov "8.549272";
Chr2	Cufflinks	exon	13082616	13082633	274	-	.	gene_id "CUFF.2455"; transcript_id "CUFF.2455.1"; exon_number "4"; FPKM "1.4464606670"; frac "0.194558"; conf_lo "0.916408"; conf_hi "1.976513"; cov "8.549272";
Chr2	Cufflinks	exon	13082753	13082998	274	-	.	gene_id "CUFF.2455"; transcript_id "CUFF.2455.1"; exon_number "5"; FPKM "1.4464606670"; frac "0.194558"; conf_lo "0.916408"; conf_hi "1.976513"; cov "8.549272";
Chr2	Cufflinks	exon	13083084	13083939	274	-	.	gene_id "CUFF.2455"; transcript_id "CUFF.2455.1"; exon_number "6"; FPKM "1.4464606670"; frac "0.194558"; conf_lo "0.916408"; conf_hi "1.976513"; cov "8.549272";
Chr2	Cufflinks	exon	13084331	13084469	274	-	.	gene_id "CUFF.2455"; transcript_id "CUFF.2455.1"; exon_number "7"; FPKM "1.4464606670"; frac "0.194558"; conf_lo "0.916408"; conf_hi "1.976513"; cov "8.549272";
Chr2	Cufflinks	exon	13085056	13085304	274	-	.	gene_id "CUFF.2455"; transcript_id "CUFF.2455.1"; exon_number "8"; FPKM "1.4464606670"; frac "0.194558"; conf_lo "0.916408"; conf_hi "1.976513"; cov "8.549272";
Chr2	Cufflinks	transcript	13081691	13085304	228	-	.	gene_id "CUFF.2455"; transcript_id "CUFF.2455.2"; FPKM "1.2071472285"; frac "0.162369"; conf_lo "0.740058"; conf_hi "1.674237"; cov "7.134815"; full_read_support "yes";
Chr2	Cufflinks	exon	13081691	13082112	228	-	.	gene_id "CUFF.2455"; transcript_id "CUFF.2455.2"; exon_number "1"; FPKM "1.2071472285"; frac "0.162369"; conf_lo "0.740058"; conf_hi "1.674237"; cov "7.134815";
Chr2	Cufflinks	exon	13082194	13082241	228	-	.	gene_id "CUFF.2455"; transcript_id "CUFF.2455.2"; exon_number "2"; FPKM "1.2071472285"; frac "0.162369"; conf_lo "0.740058"; conf_hi "1.674237"; cov "7.134815";
Chr2	Cufflinks	exon	13082365	13082507	228	-	.	gene_id "CUFF.2455"; transcript_id "CUFF.2455.2"; exon_number "3"; FPKM "1.2071472285"; frac "0.162369"; conf_lo "0.740058"; conf_hi "1.674237"; cov "7.134815";
Chr2	Cufflinks	exon	13082618	13082633	228	-	.	gene_id "CUFF.2455"; transcript_id "CUFF.2455.2"; exon_number "4"; FPKM "1.2071472285"; frac "0.162369"; conf_lo "0.740058"; conf_hi "1.674237"; cov "7.134815";
Chr2	Cufflinks	exon	13082753	13082998	228	-	.	gene_id "CUFF.2455"; transcript_id "CUFF.2455.2"; exon_number "5"; FPKM "1.2071472285"; frac "0.162369"; conf_lo "0.740058"; conf_hi "1.674237"; cov "7.134815";
Chr2	Cufflinks	exon	13083084	13083938	228	-	.	gene_id "CUFF.2455"; transcript_id "CUFF.2455.2"; exon_number "6"; FPKM "1.2071472285"; frac "0.162369"; conf_lo "0.740058"; conf_hi "1.674237"; cov "7.134815";
Chr2	Cufflinks	exon	13084330	13084469	228	-	.	gene_id "CUFF.2455"; transcript_id "CUFF.2455.2"; exon_number "7"; FPKM "1.2071472285"; frac "0.162369"; conf_lo "0.740058"; conf_hi "1.674237"; cov "7.134815";
Chr2	Cufflinks	exon	13085056	13085304	228	-	.	gene_id "CUFF.2455"; transcript_id "CUFF.2455.2"; exon_number "8"; FPKM "1.2071472285"; frac "0.162369"; conf_lo "0.740058"; conf_hi "1.674237"; cov "7.134815";
Chr2	Cufflinks	transcript	13081847	13085281	1000	-	.	gene_id "CUFF.2455"; transcript_id "AT2G30700.1"; FPKM "5.2714497885"; frac "0.643073"; conf_lo "4.348558"; conf_hi "6.194342"; cov "31.156780"; full_read_support "yes";
Chr2	Cufflinks	exon	13081847	13082112	1000	-	.	gene_id "CUFF.2455"; transcript_id "AT2G30700.1"; exon_number "1"; FPKM "5.2714497885"; frac "0.643073"; conf_lo "4.348558"; conf_hi "6.194342"; cov "31.156780";
Chr2	Cufflinks	exon	13082194	13082241	1000	-	.	gene_id "CUFF.2455"; transcript_id "AT2G30700.1"; exon_number "2"; FPKM "5.2714497885"; frac "0.643073"; conf_lo "4.348558"; conf_hi "6.194342"; cov "31.156780";
Chr2	Cufflinks	exon	13082365	13082505	1000	-	.	gene_id "CUFF.2455"; transcript_id "AT2G30700.1"; exon_number "3"; FPKM "5.2714497885"; frac "0.643073"; conf_lo "4.348558"; conf_hi "6.194342"; cov "31.156780";
Chr2	Cufflinks	exon	13082616	13082633	1000	-	.	gene_id "CUFF.2455"; transcript_id "AT2G30700.1"; exon_number "4"; FPKM "5.2714497885"; frac "0.643073"; conf_lo "4.348558"; conf_hi "6.194342"; cov "31.156780";
Chr2	Cufflinks	exon	13082753	13082998	1000	-	.	gene_id "CUFF.2455"; transcript_id "AT2G30700.1"; exon_number "5"; FPKM "5.2714497885"; frac "0.643073"; conf_lo "4.348558"; conf_hi "6.194342"; cov "31.156780";
Chr2	Cufflinks	exon	13083084	13083938	1000	-	.	gene_id "CUFF.2455"; transcript_id "AT2G30700.1"; exon_number "6"; FPKM "5.2714497885"; frac "0.643073"; conf_lo "4.348558"; conf_hi "6.194342"; cov "31.156780";
Chr2	Cufflinks	exon	13084330	13084469	1000	-	.	gene_id "CUFF.2455"; transcript_id "AT2G30700.1"; exon_number "7"; FPKM "5.2714497885"; frac "0.643073"; conf_lo "4.348558"; conf_hi "6.194342"; cov "31.156780";
Chr2	Cufflinks	exon	13085056	13085281	1000	-	.	gene_id "CUFF.2455"; transcript_id "AT2G30700.1"; exon_number "8"; FPKM "5.2714497885"; frac "0.643073"; conf_lo "4.348558"; conf_hi "6.194342"; cov "31.156780";
Chr2	Cufflinks	transcript	13085886	13089261	1000	-	.	gene_id "CUFF.2456"; transcript_id "AT2G30710.1"; FPKM "9.8081840692"; frac "0.613360"; conf_lo "8.628753"; conf_hi "10.987616"; cov "57.948018"; full_read_support "yes";
Chr2	Cufflinks	exon	13085886	13086308	1000	-	.	gene_id "CUFF.2456"; transcript_id "AT2G30710.1"; exon_number "1"; FPKM "9.8081840692"; frac "0.613360"; conf_lo "8.628753"; conf_hi "10.987616"; cov "57.948018";
Chr2	Cufflinks	exon	13086411	13086512	1000	-	.	gene_id "CUFF.2456"; transcript_id "AT2G30710.1"; exon_number "2"; FPKM "9.8081840692"; frac "0.613360"; conf_lo "8.628753"; conf_hi "10.987616"; cov "57.948018";
Chr2	Cufflinks	exon	13086626	13086711	1000	-	.	gene_id "CUFF.2456"; transcript_id "AT2G30710.1"; exon_number "3"; FPKM "9.8081840692"; frac "0.613360"; conf_lo "8.628753"; conf_hi "10.987616"; cov "57.948018";
Chr2	Cufflinks	exon	13087164	13087435	1000	-	.	gene_id "CUFF.2456"; transcript_id "AT2G30710.1"; exon_number "4"; FPKM "9.8081840692"; frac "0.613360"; conf_lo "8.628753"; conf_hi "10.987616"; cov "57.948018";
Chr2	Cufflinks	exon	13087527	13087618	1000	-	.	gene_id "CUFF.2456"; transcript_id "AT2G30710.1"; exon_number "5"; FPKM "9.8081840692"; frac "0.613360"; conf_lo "8.628753"; conf_hi "10.987616"; cov "57.948018";
Chr2	Cufflinks	exon	13087699	13087836	1000	-	.	gene_id "CUFF.2456"; transcript_id "AT2G30710.1"; exon_number "6"; FPKM "9.8081840692"; frac "0.613360"; conf_lo "8.628753"; conf_hi "10.987616"; cov "57.948018";
Chr2	Cufflinks	exon	13088107	13088177	1000	-	.	gene_id "CUFF.2456"; transcript_id "AT2G30710.1"; exon_number "7"; FPKM "9.8081840692"; frac "0.613360"; conf_lo "8.628753"; conf_hi "10.987616"; cov "57.948018";
Chr2	Cufflinks	exon	13088353	13088533	1000	-	.	gene_id "CUFF.2456"; transcript_id "AT2G30710.1"; exon_number "8"; FPKM "9.8081840692"; frac "0.613360"; conf_lo "8.628753"; conf_hi "10.987616"; cov "57.948018";
Chr2	Cufflinks	exon	13088618	13088762	1000	-	.	gene_id "CUFF.2456"; transcript_id "AT2G30710.1"; exon_number "9"; FPKM "9.8081840692"; frac "0.613360"; conf_lo "8.628753"; conf_hi "10.987616"; cov "57.948018";
Chr2	Cufflinks	exon	13088918	13089261	1000	-	.	gene_id "CUFF.2456"; transcript_id "AT2G30710.1"; exon_number "10"; FPKM "9.8081840692"; frac "0.613360"; conf_lo "8.628753"; conf_hi "10.987616"; cov "57.948018";
Chr2	Cufflinks	transcript	13089369	13091687	671	-	.	gene_id "CUFF.2456"; transcript_id "AT2G30720.1"; FPKM "6.5877809762"; frac "0.386640"; conf_lo "5.612600"; conf_hi "7.562962"; cov "38.921461"; full_read_support "yes";
Chr2	Cufflinks	exon	13089369	13089753	671	-	.	gene_id "CUFF.2456"; transcript_id "AT2G30720.1"; exon_number "1"; FPKM "6.5877809762"; frac "0.386640"; conf_lo "5.612600"; conf_hi "7.562962"; cov "38.921461";
Chr2	Cufflinks	exon	13089851	13089979	671	-	.	gene_id "CUFF.2456"; transcript_id "AT2G30720.1"; exon_number "2"; FPKM "6.5877809762"; frac "0.386640"; conf_lo "5.612600"; conf_hi "7.562962"; cov "38.921461";
Chr2	Cufflinks	exon	13090100	13090572	671	-	.	gene_id "CUFF.2456"; transcript_id "AT2G30720.1"; exon_number "3"; FPKM "6.5877809762"; frac "0.386640"; conf_lo "5.612600"; conf_hi "7.562962"; cov "38.921461";
Chr2	Cufflinks	exon	13090836	13091007	671	-	.	gene_id "CUFF.2456"; transcript_id "AT2G30720.1"; exon_number "4"; FPKM "6.5877809762"; frac "0.386640"; conf_lo "5.612600"; conf_hi "7.562962"; cov "38.921461";
Chr2	Cufflinks	exon	13091095	13091687	671	-	.	gene_id "CUFF.2456"; transcript_id "AT2G30720.1"; exon_number "5"; FPKM "6.5877809762"; frac "0.386640"; conf_lo "5.612600"; conf_hi "7.562962"; cov "38.921461";
Chr2	Cufflinks	transcript	13093145	13094677	1	+	.	gene_id "AT2G30730"; transcript_id "AT2G30730.1"; FPKM "0.0000000000"; frac "0.000000"; conf_lo "0.000000"; conf_hi "0.000000"; cov "0.000000"; full_read_support "no";
Chr2	Cufflinks	exon	13093145	13093420	1	+	.	gene_id "AT2G30730"; transcript_id "AT2G30730.1"; exon_number "1"; FPKM "0.0000000000"; frac "0.000000"; conf_lo "0.000000"; conf_hi "0.000000"; cov "0.000000";
Chr2	Cufflinks	exon	13093505	13093631	1	+	.	gene_id "AT2G30730"; transcript_id "AT2G30730.1"; exon_number "2"; FPKM "0.0000000000"; frac "0.000000"; conf_lo "0.000000"; conf_hi "0.000000"; cov "0.000000";
Chr2	Cufflinks	exon	13093748	13094021	1	+	.	gene_id "AT2G30730"; transcript_id "AT2G30730.1"; exon_number "3"; FPKM "0.0000000000"; frac "0.000000"; conf_lo "0.000000"; conf_hi "0.000000"; cov "0.000000";
Chr2	Cufflinks	exon	13094112	13094244	1	+	.	gene_id "AT2G30730"; transcript_id "AT2G30730.1"; exon_number "4"; FPKM "0.0000000000"; frac "0.000000"; conf_lo "0.000000"; conf_hi "0.000000"; cov "0.000000";
Chr2	Cufflinks	exon	13094332	13094418	1	+	.	gene_id "AT2G30730"; transcript_id "AT2G30730.1"; exon_number "5"; FPKM "0.0000000000"; frac "0.000000"; conf_lo "0.000000"; conf_hi "0.000000"; cov "0.000000";
Chr2	Cufflinks	exon	13094558	13094677	1	+	.	gene_id "AT2G30730"; transcript_id "AT2G30730.1"; exon_number "6"; FPKM "0.0000000000"; frac "0.000000"; conf_lo "0.000000"; conf_hi "0.000000"; cov "0.000000";
Chr2	Cufflinks	transcript	13095402	13098669	1000	+	.	gene_id "CUFF.2457"; transcript_id "CUFF.2457.1"; FPKM "3.6479219561"; frac "0.618909"; conf_lo "2.814751"; conf_hi "4.481093"; cov "21.576460"; full_read_support "yes";
Chr2	Cufflinks	exon	13095402	13095484	1000	+	.	gene_id "CUFF.2457"; transcript_id "CUFF.2457.1"; exon_number "1"; FPKM "3.6479219561"; frac "0.618909"; conf_lo "2.814751"; conf_hi "4.481093"; cov "21.576460";
Chr2	Cufflinks	exon	13096352	13096492	1000	+	.	gene_id "CUFF.2457"; transcript_id "CUFF.2457.1"; exon_number "2"; FPKM "3.6479219561"; frac "0.618909"; conf_lo "2.814751"; conf_hi "4.481093"; cov "21.576460";
Chr2	Cufflinks	exon	13096764	13097017	1000	+	.	gene_id "CUFF.2457"; transcript_id "CUFF.2457.1"; exon_number "3"; FPKM "3.6479219561"; frac "0.618909"; conf_lo "2.814751"; conf_hi "4.481093"; cov "21.576460";
Chr2	Cufflinks	exon	13097109	13097235	1000	+	.	gene_id "CUFF.2457"; transcript_id "CUFF.2457.1"; exon_number "4"; FPKM "3.6479219561"; frac "0.618909"; conf_lo "2.814751"; conf_hi "4.481093"; cov "21.576460";
Chr2	Cufflinks	exon	13097338	13097611	1000	+	.	gene_id "CUFF.2457"; transcript_id "CUFF.2457.1"; exon_number "5"; FPKM "3.6479219561"; frac "0.618909"; conf_lo "2.814751"; conf_hi "4.481093"; cov "21.576460";
Chr2	Cufflinks	exon	13097698	13097830	1000	+	.	gene_id "CUFF.2457"; transcript_id "CUFF.2457.1"; exon_number "6"; FPKM "3.6479219561"; frac "0.618909"; conf_lo "2.814751"; conf_hi "4.481093"; cov "21.576460";
Chr2	Cufflinks	exon	13097923	13098009	1000	+	.	gene_id "CUFF.2457"; transcript_id "CUFF.2457.1"; exon_number "7"; FPKM "3.6479219561"; frac "0.618909"; conf_lo "2.814751"; conf_hi "4.481093"; cov "21.576460";
Chr2	Cufflinks	exon	13098154	13098669	1000	+	.	gene_id "CUFF.2457"; transcript_id "CUFF.2457.1"; exon_number "8"; FPKM "3.6479219561"; frac "0.618909"; conf_lo "2.814751"; conf_hi "4.481093"; cov "21.576460";
Chr2	Cufflinks	transcript	13095639	13098669	370	+	.	gene_id "CUFF.2457"; transcript_id "CUFF.2457.2"; FPKM "1.3504809284"; frac "0.225896"; conf_lo "0.804926"; conf_hi "1.896036"; cov "7.987725"; full_read_support "yes";
Chr2	Cufflinks	exon	13095639	13095700	370	+	.	gene_id "CUFF.2457"; transcript_id "CUFF.2457.2"; exon_number "1"; FPKM "1.3504809284"; frac "0.225896"; conf_lo "0.804926"; conf_hi "1.896036"; cov "7.987725";
Chr2	Cufflinks	exon	13096352	13096492	370	+	.	gene_id "CUFF.2457"; transcript_id "CUFF.2457.2"; exon_number "2"; FPKM "1.3504809284"; frac "0.225896"; conf_lo "0.804926"; conf_hi "1.896036"; cov "7.987725";
Chr2	Cufflinks	exon	13096764	13097017	370	+	.	gene_id "CUFF.2457"; transcript_id "CUFF.2457.2"; exon_number "3"; FPKM "1.3504809284"; frac "0.225896"; conf_lo "0.804926"; conf_hi "1.896036"; cov "7.987725";
Chr2	Cufflinks	exon	13097108	13097235	370	+	.	gene_id "CUFF.2457"; transcript_id "CUFF.2457.2"; exon_number "4"; FPKM "1.3504809284"; frac "0.225896"; conf_lo "0.804926"; conf_hi "1.896036"; cov "7.987725";
Chr2	Cufflinks	exon	13097338	13097611	370	+	.	gene_id "CUFF.2457"; transcript_id "CUFF.2457.2"; exon_number "5"; FPKM "1.3504809284"; frac "0.225896"; conf_lo "0.804926"; conf_hi "1.896036"; cov "7.987725";
Chr2	Cufflinks	exon	13097698	13097830	370	+	.	gene_id "CUFF.2457"; transcript_id "CUFF.2457.2"; exon_number "6"; FPKM "1.3504809284"; frac "0.225896"; conf_lo "0.804926"; conf_hi "1.896036"; cov "7.987725";
Chr2	Cufflinks	exon	13097923	13098009	370	+	.	gene_id "CUFF.2457"; transcript_id "CUFF.2457.2"; exon_number "7"; FPKM "1.3504809284"; frac "0.225896"; conf_lo "0.804926"; conf_hi "1.896036"; cov "7.987725";
Chr2	Cufflinks	exon	13098154	13098669	370	+	.	gene_id "CUFF.2457"; transcript_id "CUFF.2457.2"; exon_number "8"; FPKM "1.3504809284"; frac "0.225896"; conf_lo "0.804926"; conf_hi "1.896036"; cov "7.987725";
Chr2	Cufflinks	transcript	13095950	13098669	243	+	.	gene_id "CUFF.2457"; transcript_id "CUFF.2457.3"; FPKM "0.8878447129"; frac "0.155194"; conf_lo "0.438446"; conf_hi "1.337244"; cov "5.251358"; full_read_support "yes";
Chr2	Cufflinks	exon	13095950	13095983	243	+	.	gene_id "CUFF.2457"; transcript_id "CUFF.2457.3"; exon_number "1"; FPKM "0.8878447129"; frac "0.155194"; conf_lo "0.438446"; conf_hi "1.337244"; cov "5.251358";
Chr2	Cufflinks	exon	13096352	13096492	243	+	.	gene_id "CUFF.2457"; transcript_id "CUFF.2457.3"; exon_number "2"; FPKM "0.8878447129"; frac "0.155194"; conf_lo "0.438446"; conf_hi "1.337244"; cov "5.251358";
Chr2	Cufflinks	exon	13096764	13097017	243	+	.	gene_id "CUFF.2457"; transcript_id "CUFF.2457.3"; exon_number "3"; FPKM "0.8878447129"; frac "0.155194"; conf_lo "0.438446"; conf_hi "1.337244"; cov "5.251358";
Chr2	Cufflinks	exon	13097109	13097241	243	+	.	gene_id "CUFF.2457"; transcript_id "CUFF.2457.3"; exon_number "4"; FPKM "0.8878447129"; frac "0.155194"; conf_lo "0.438446"; conf_hi "1.337244"; cov "5.251358";
Chr2	Cufflinks	exon	13097338	13097830	243	+	.	gene_id "CUFF.2457"; transcript_id "CUFF.2457.3"; exon_number "5"; FPKM "0.8878447129"; frac "0.155194"; conf_lo "0.438446"; conf_hi "1.337244"; cov "5.251358";
Chr2	Cufflinks	exon	13097923	13098009	243	+	.	gene_id "CUFF.2457"; transcript_id "CUFF.2457.3"; exon_number "6"; FPKM "0.8878447129"; frac "0.155194"; conf_lo "0.438446"; conf_hi "1.337244"; cov "5.251358";
Chr2	Cufflinks	exon	13098154	13098669	243	+	.	gene_id "CUFF.2457"; transcript_id "CUFF.2457.3"; exon_number "7"; FPKM "0.8878447129"; frac "0.155194"; conf_lo "0.438446"; conf_hi "1.337244"; cov "5.251358";
Chr2	Cufflinks	transcript	13095976	13098594	1	+	.	gene_id "CUFF.2457"; transcript_id "AT2G30740.1"; FPKM "0.0000000000"; frac "0.000000"; conf_lo "0.000000"; conf_hi "0.077860"; cov "0.000000"; full_read_support "no";
Chr2	Cufflinks	exon	13095976	13096016	1	+	.	gene_id "CUFF.2457"; transcript_id "AT2G30740.1"; exon_number "1"; FPKM "0.0000000000"; frac "0.000000"; conf_lo "0.000000"; conf_hi "0.077860"; cov "0.000000";
Chr2	Cufflinks	exon	13096352	13096492	1	+	.	gene_id "CUFF.2457"; transcript_id "AT2G30740.1"; exon_number "2"; FPKM "0.0000000000"; frac "0.000000"; conf_lo "0.000000"; conf_hi "0.077860"; cov "0.000000";
Chr2	Cufflinks	exon	13096764	13097017	1	+	.	gene_id "CUFF.2457"; transcript_id "AT2G30740.1"; exon_number "3"; FPKM "0.0000000000"; frac "0.000000"; conf_lo "0.000000"; conf_hi "0.077860"; cov "0.000000";
Chr2	Cufflinks	exon	13097109	13097235	1	+	.	gene_id "CUFF.2457"; transcript_id "AT2G30740.1"; exon_number "4"; FPKM "0.0000000000"; frac "0.000000"; conf_lo "0.000000"; conf_hi "0.077860"; cov "0.000000";
Chr2	Cufflinks	exon	13097338	13097611	1	+	.	gene_id "CUFF.2457"; transcript_id "AT2G30740.1"; exon_number "5"; FPKM "0.0000000000"; frac "0.000000"; conf_lo "0.000000"; conf_hi "0.077860"; cov "0.000000";
Chr2	Cufflinks	exon	13097698	13097830	1	+	.	gene_id "CUFF.2457"; transcript_id "AT2G30740.1"; exon_number "6"; FPKM "0.0000000000"; frac "0.000000"; conf_lo "0.000000"; conf_hi "0.077860"; cov "0.000000";
Chr2	Cufflinks	exon	13097923	13098009	1	+	.	gene_id "CUFF.2457"; transcript_id "AT2G30740.1"; exon_number "7"; FPKM "0.0000000000"; frac "0.000000"; conf_lo "0.000000"; conf_hi "0.077860"; cov "0.000000";
Chr2	Cufflinks	exon	13098154	13098594	1	+	.	gene_id "CUFF.2457"; transcript_id "AT2G30740.1"; exon_number "8"; FPKM "0.0000000000"; frac "0.000000"; conf_lo "0.000000"; conf_hi "0.077860"; cov "0.000000";
Chr2	Cufflinks	transcript	13099336	13101413	1000	-	.	gene_id "AT2G30750"; transcript_id "AT2G30750.1"; FPKM "1.0546422618"; frac "1.000000"; conf_lo "0.675804"; conf_hi "1.433481"; cov "6.233225"; full_read_support "yes";
Chr2	Cufflinks	exon	13099336	13099815	1000	-	.	gene_id "AT2G30750"; transcript_id "AT2G30750.1"; exon_number "1"; FPKM "1.0546422618"; frac "1.000000"; conf_lo "0.675804"; conf_hi "1.433481"; cov "6.233225";
Chr2	Cufflinks	exon	13099931	13100215	1000	-	.	gene_id "AT2G30750"; transcript_id "AT2G30750.1"; exon_number "2"; FPKM "1.0546422618"; frac "1.000000"; conf_lo "0.675804"; conf_hi "1.433481"; cov "6.233225";
Chr2	Cufflinks	exon	13100321	13100812	1000	-	.	gene_id "AT2G30750"; transcript_id "AT2G30750.1"; exon_number "3"; FPKM "1.0546422618"; frac "1.000000"; conf_lo "0.675804"; conf_hi "1.433481"; cov "6.233225";
Chr2	Cufflinks	exon	13100985	13101413	1000	-	.	gene_id "AT2G30750"; transcript_id "AT2G30750.1"; exon_number "4"; FPKM "1.0546422618"; frac "1.000000"; conf_lo "0.675804"; conf_hi "1.433481"; cov "6.233225";
Chr2	Cufflinks	transcript	13105770	13108221	1	-	.	gene_id "CUFF.2458"; transcript_id "AT2G30760.1"; FPKM "0.0000000000"; frac "0.000000"; conf_lo "0.000000"; conf_hi "0.363590"; cov "0.000000"; full_read_support "no";
Chr2	Cufflinks	exon	13105770	13105865	1	-	.	gene_id "CUFF.2458"; transcript_id "AT2G30760.1"; exon_number "1"; FPKM "0.0000000000"; frac "0.000000"; conf_lo "0.000000"; conf_hi "0.363590"; cov "0.000000";
Chr2	Cufflinks	exon	13106945	13107049	1	-	.	gene_id "CUFF.2458"; transcript_id "AT2G30760.1"; exon_number "2"; FPKM "0.0000000000"; frac "0.000000"; conf_lo "0.000000"; conf_hi "0.363590"; cov "0.000000";
Chr2	Cufflinks	exon	13108144	13108221	1	-	.	gene_id "CUFF.2458"; transcript_id "AT2G30760.1"; exon_number "3"; FPKM "0.0000000000"; frac "0.000000"; conf_lo "0.000000"; conf_hi "0.363590"; cov "0.000000";
Chr2	Cufflinks	transcript	13109794	13112011	1	-	.	gene_id "AT2G30770"; transcript_id "AT2G30770.1"; FPKM "0.0000000000"; frac "0.000000"; conf_lo "0.000000"; conf_hi "0.070599"; cov "0.000000"; full_read_support "yes";
Chr2	Cufflinks	exon	13109794	13110238	1	-	.	gene_id "AT2G30770"; transcript_id "AT2G30770.1"; exon_number "1"; FPKM "0.0000000000"; frac "0.000000"; conf_lo "0.000000"; conf_hi "0.070599"; cov "0.000000";
Chr2	Cufflinks	exon	13110532	13110816	1	-	.	gene_id "AT2G30770"; transcript_id "AT2G30770.1"; exon_number "2"; FPKM "0.0000000000"; frac "0.000000"; conf_lo "0.000000"; conf_hi "0.070599"; cov "0.000000";
Chr2	Cufflinks	exon	13110911	13111402	1	-	.	gene_id "AT2G30770"; transcript_id "AT2G30770.1"; exon_number "3"; FPKM "0.0000000000"; frac "0.000000"; conf_lo "0.000000"; conf_hi "0.070599"; cov "0.000000";
Chr2	Cufflinks	exon	13111602	13112011	1	-	.	gene_id "AT2G30770"; transcript_id "AT2G30770.1"; exon_number "4"; FPKM "0.0000000000"; frac "0.000000"; conf_lo "0.000000"; conf_hi "0.070599"; cov "0.000000";
Chr2	Cufflinks	transcript	13107909	13108863	1	+	.	gene_id "CUFF.2459"; transcript_id "AT2G30766.2"; FPKM "0.0000000000"; frac "0.000000"; conf_lo "0.000000"; conf_hi "0.625347"; cov "0.000000"; full_read_support "yes";
Chr2	Cufflinks	exon	13107909	13108227	1	+	.	gene_id "CUFF.2459"; transcript_id "AT2G30766.2"; exon_number "1"; FPKM "0.0000000000"; frac "0.000000"; conf_lo "0.000000"; conf_hi "0.625347"; cov "0.000000";
Chr2	Cufflinks	exon	13108826	13108863	1	+	.	gene_id "CUFF.2459"; transcript_id "AT2G30766.2"; exon_number "2"; FPKM "0.0000000000"; frac "0.000000"; conf_lo "0.000000"; conf_hi "0.625347"; cov "0.000000";
Chr2	Cufflinks	transcript	13108007	13108470	1000	+	.	gene_id "CUFF.2459"; transcript_id "AT2G30766.1"; FPKM "70.1425033473"; frac "1.000000"; conf_lo "62.241166"; conf_hi "78.043840"; cov "414.243421"; full_read_support "yes";
Chr2	Cufflinks	exon	13108007	13108470	1000	+	.	gene_id "CUFF.2459"; transcript_id "AT2G30766.1"; exon_number "1"; FPKM "70.1425033473"; frac "1.000000"; conf_lo "62.241166"; conf_hi "78.043840"; cov "414.243421";
Chr2	Cufflinks	transcript	13118937	13120090	1000	-	.	gene_id "AT2G30790"; transcript_id "AT2G30790.1"; FPKM "0.5029824532"; frac "1.000000"; conf_lo "0.074625"; conf_hi "0.931340"; cov "2.971285"; full_read_support "yes";
Chr2	Cufflinks	exon	13118937	13119307	1000	-	.	gene_id "AT2G30790"; transcript_id "AT2G30790.1"; exon_number "1"; FPKM "0.5029824532"; frac "1.000000"; conf_lo "0.074625"; conf_hi "0.931340"; cov "2.971285";
Chr2	Cufflinks	exon	13119394	13119444	1000	-	.	gene_id "AT2G30790"; transcript_id "AT2G30790.1"; exon_number "2"; FPKM "0.5029824532"; frac "1.000000"; conf_lo "0.074625"; conf_hi "0.931340"; cov "2.971285";
Chr2	Cufflinks	exon	13119531	13119763	1000	-	.	gene_id "AT2G30790"; transcript_id "AT2G30790.1"; exon_number "3"; FPKM "0.5029824532"; frac "1.000000"; conf_lo "0.074625"; conf_hi "0.931340"; cov "2.971285";
Chr2	Cufflinks	exon	13119845	13120090	1000	-	.	gene_id "AT2G30790"; transcript_id "AT2G30790.1"; exon_number "4"; FPKM "0.5029824532"; frac "1.000000"; conf_lo "0.074625"; conf_hi "0.931340"; cov "2.971285";
Chr2	Cufflinks	transcript	13120344	13126823	253	-	.	gene_id "CUFF.2460"; transcript_id "CUFF.2460.1"; FPKM "0.8074511094"; frac "0.209067"; conf_lo "0.544070"; conf_hi "1.070832"; cov "4.768804"; full_read_support "yes";
Chr2	Cufflinks	exon	13120344	13121250	253	-	.	gene_id "CUFF.2460"; transcript_id "CUFF.2460.1"; exon_number "1"; FPKM "0.8074511094"; frac "0.209067"; conf_lo "0.544070"; conf_hi "1.070832"; cov "4.768804";
Chr2	Cufflinks	exon	13121345	13123573	253	-	.	gene_id "CUFF.2460"; transcript_id "CUFF.2460.1"; exon_number "2"; FPKM "0.8074511094"; frac "0.209067"; conf_lo "0.544070"; conf_hi "1.070832"; cov "4.768804";
Chr2	Cufflinks	exon	13123657	13123746	253	-	.	gene_id "CUFF.2460"; transcript_id "CUFF.2460.1"; exon_number "3"; FPKM "0.8074511094"; frac "0.209067"; conf_lo "0.544070"; conf_hi "1.070832"; cov "4.768804";
Chr2	Cufflinks	exon	13124235	13124268	253	-	.	gene_id "CUFF.2460"; transcript_id "CUFF.2460.1"; exon_number "4"; FPKM "0.8074511094"; frac "0.209067"; conf_lo "0.544070"; conf_hi "1.070832"; cov "4.768804";
Chr2	Cufflinks	exon	13124528	13124580	253	-	.	gene_id "CUFF.2460"; transcript_id "CUFF.2460.1"; exon_number "5"; FPKM "0.8074511094"; frac "0.209067"; conf_lo "0.544070"; conf_hi "1.070832"; cov "4.768804";
Chr2	Cufflinks	exon	13124801	13124926	253	-	.	gene_id "CUFF.2460"; transcript_id "CUFF.2460.1"; exon_number "6"; FPKM "0.8074511094"; frac "0.209067"; conf_lo "0.544070"; conf_hi "1.070832"; cov "4.768804";
Chr2	Cufflinks	exon	13125031	13125089	253	-	.	gene_id "CUFF.2460"; transcript_id "CUFF.2460.1"; exon_number "7"; FPKM "0.8074511094"; frac "0.209067"; conf_lo "0.544070"; conf_hi "1.070832"; cov "4.768804";
Chr2	Cufflinks	exon	13125206	13125299	253	-	.	gene_id "CUFF.2460"; transcript_id "CUFF.2460.1"; exon_number "8"; FPKM "0.8074511094"; frac "0.209067"; conf_lo "0.544070"; conf_hi "1.070832"; cov "4.768804";
Chr2	Cufflinks	exon	13125472	13125516	253	-	.	gene_id "CUFF.2460"; transcript_id "CUFF.2460.1"; exon_number "9"; FPKM "0.8074511094"; frac "0.209067"; conf_lo "0.544070"; conf_hi "1.070832"; cov "4.768804";
Chr2	Cufflinks	exon	13125636	13125710	253	-	.	gene_id "CUFF.2460"; transcript_id "CUFF.2460.1"; exon_number "10"; FPKM "0.8074511094"; frac "0.209067"; conf_lo "0.544070"; conf_hi "1.070832"; cov "4.768804";
Chr2	Cufflinks	exon	13125865	13126195	253	-	.	gene_id "CUFF.2460"; transcript_id "CUFF.2460.1"; exon_number "11"; FPKM "0.8074511094"; frac "0.209067"; conf_lo "0.544070"; conf_hi "1.070832"; cov "4.768804";
Chr2	Cufflinks	exon	13126269	13126361	253	-	.	gene_id "CUFF.2460"; transcript_id "CUFF.2460.1"; exon_number "12"; FPKM "0.8074511094"; frac "0.209067"; conf_lo "0.544070"; conf_hi "1.070832"; cov "4.768804";
Chr2	Cufflinks	exon	13126523	13126823	253	-	.	gene_id "CUFF.2460"; transcript_id "CUFF.2460.1"; exon_number "13"; FPKM "0.8074511094"; frac "0.209067"; conf_lo "0.544070"; conf_hi "1.070832"; cov "4.768804";
Chr2	Cufflinks	transcript	13120353	13126770	1000	-	.	gene_id "CUFF.2460"; transcript_id "AT2G30800.1"; FPKM "3.1822453052"; frac "0.790933"; conf_lo "2.725587"; conf_hi "3.638903"; cov "18.794333"; full_read_support "yes";
Chr2	Cufflinks	exon	13120353	13121250	1000	-	.	gene_id "CUFF.2460"; transcript_id "AT2G30800.1"; exon_number "1"; FPKM "3.1822453052"; frac "0.790933"; conf_lo "2.725587"; conf_hi "3.638903"; cov "18.794333";
Chr2	Cufflinks	exon	13121345	13122460	1000	-	.	gene_id "CUFF.2460"; transcript_id "AT2G30800.1"; exon_number "2"; FPKM "3.1822453052"; frac "0.790933"; conf_lo "2.725587"; conf_hi "3.638903"; cov "18.794333";
Chr2	Cufflinks	exon	13122569	13123573	1000	-	.	gene_id "CUFF.2460"; transcript_id "AT2G30800.1"; exon_number "3"; FPKM "3.1822453052"; frac "0.790933"; conf_lo "2.725587"; conf_hi "3.638903"; cov "18.794333";
Chr2	Cufflinks	exon	13123657	13123746	1000	-	.	gene_id "CUFF.2460"; transcript_id "AT2G30800.1"; exon_number "4"; FPKM "3.1822453052"; frac "0.790933"; conf_lo "2.725587"; conf_hi "3.638903"; cov "18.794333";
Chr2	Cufflinks	exon	13124235	13124268	1000	-	.	gene_id "CUFF.2460"; transcript_id "AT2G30800.1"; exon_number "5"; FPKM "3.1822453052"; frac "0.790933"; conf_lo "2.725587"; conf_hi "3.638903"; cov "18.794333";
Chr2	Cufflinks	exon	13124528	13124580	1000	-	.	gene_id "CUFF.2460"; transcript_id "AT2G30800.1"; exon_number "6"; FPKM "3.1822453052"; frac "0.790933"; conf_lo "2.725587"; conf_hi "3.638903"; cov "18.794333";
Chr2	Cufflinks	exon	13124801	13124926	1000	-	.	gene_id "CUFF.2460"; transcript_id "AT2G30800.1"; exon_number "7"; FPKM "3.1822453052"; frac "0.790933"; conf_lo "2.725587"; conf_hi "3.638903"; cov "18.794333";
Chr2	Cufflinks	exon	13125031	13125089	1000	-	.	gene_id "CUFF.2460"; transcript_id "AT2G30800.1"; exon_number "8"; FPKM "3.1822453052"; frac "0.790933"; conf_lo "2.725587"; conf_hi "3.638903"; cov "18.794333";
Chr2	Cufflinks	exon	13125206	13125299	1000	-	.	gene_id "CUFF.2460"; transcript_id "AT2G30800.1"; exon_number "9"; FPKM "3.1822453052"; frac "0.790933"; conf_lo "2.725587"; conf_hi "3.638903"; cov "18.794333";
Chr2	Cufflinks	exon	13125472	13125516	1000	-	.	gene_id "CUFF.2460"; transcript_id "AT2G30800.1"; exon_number "10"; FPKM "3.1822453052"; frac "0.790933"; conf_lo "2.725587"; conf_hi "3.638903"; cov "18.794333";
Chr2	Cufflinks	exon	13125636	13125710	1000	-	.	gene_id "CUFF.2460"; transcript_id "AT2G30800.1"; exon_number "11"; FPKM "3.1822453052"; frac "0.790933"; conf_lo "2.725587"; conf_hi "3.638903"; cov "18.794333";
Chr2	Cufflinks	exon	13125865	13126195	1000	-	.	gene_id "CUFF.2460"; transcript_id "AT2G30800.1"; exon_number "12"; FPKM "3.1822453052"; frac "0.790933"; conf_lo "2.725587"; conf_hi "3.638903"; cov "18.794333";
Chr2	Cufflinks	exon	13126269	13126359	1000	-	.	gene_id "CUFF.2460"; transcript_id "AT2G30800.1"; exon_number "13"; FPKM "3.1822453052"; frac "0.790933"; conf_lo "2.725587"; conf_hi "3.638903"; cov "18.794333";
Chr2	Cufflinks	exon	13126521	13126770	1000	-	.	gene_id "CUFF.2460"; transcript_id "AT2G30800.1"; exon_number "14"; FPKM "3.1822453052"; frac "0.790933"; conf_lo "2.725587"; conf_hi "3.638903"; cov "18.794333";
Chr2	Cufflinks	transcript	13127826	13128666	1	-	.	gene_id "AT2G30810"; transcript_id "AT2G30810.1"; FPKM "0.0000000000"; frac "0.000000"; conf_lo "0.000000"; conf_hi "0.000000"; cov "0.000000"; full_read_support "no";
Chr2	Cufflinks	exon	13127826	13128126	1	-	.	gene_id "AT2G30810"; transcript_id "AT2G30810.1"; exon_number "1"; FPKM "0.0000000000"; frac "0.000000"; conf_lo "0.000000"; conf_hi "0.000000"; cov "0.000000";
Chr2	Cufflinks	exon	13128224	13128254	1	-	.	gene_id "AT2G30810"; transcript_id "AT2G30810.1"; exon_number "2"; FPKM "0.0000000000"; frac "0.000000"; conf_lo "0.000000"; conf_hi "0.000000"; cov "0.000000";
Chr2	Cufflinks	exon	13128440	13128484	1	-	.	gene_id "AT2G30810"; transcript_id "AT2G30810.1"; exon_number "3"; FPKM "0.0000000000"; frac "0.000000"; conf_lo "0.000000"; conf_hi "0.000000"; cov "0.000000";
Chr2	Cufflinks	exon	13128568	13128666	1	-	.	gene_id "AT2G30810"; transcript_id "AT2G30810.1"; exon_number "4"; FPKM "0.0000000000"; frac "0.000000"; conf_lo "0.000000"; conf_hi "0.000000"; cov "0.000000";
Chr2	Cufflinks	transcript	13129577	13132945	363	+	.	gene_id "CUFF.2461"; transcript_id "AT2G30820.1"; FPKM "0.2874911508"; frac "0.293019"; conf_lo "0.034163"; conf_hi "0.540819"; cov "1.695897"; full_read_support "no";
Chr2	Cufflinks	exon	13129577	13129877	363	+	.	gene_id "CUFF.2461"; transcript_id "AT2G30820.1"; exon_number "1"; FPKM "0.2874911508"; frac "0.293019"; conf_lo "0.034163"; conf_hi "0.540819"; cov "1.695897";
Chr2	Cufflinks	exon	13129981	13130029	363	+	.	gene_id "CUFF.2461"; transcript_id "AT2G30820.1"; exon_number "2"; FPKM "0.2874911508"; frac "0.293019"; conf_lo "0.034163"; conf_hi "0.540819"; cov "1.695897";
Chr2	Cufflinks	exon	13130111	13130187	363	+	.	gene_id "CUFF.2461"; transcript_id "AT2G30820.1"; exon_number "3"; FPKM "0.2874911508"; frac "0.293019"; conf_lo "0.034163"; conf_hi "0.540819"; cov "1.695897";
Chr2	Cufflinks	exon	13130889	13131100	363	+	.	gene_id "CUFF.2461"; transcript_id "AT2G30820.1"; exon_number "4"; FPKM "0.2874911508"; frac "0.293019"; conf_lo "0.034163"; conf_hi "0.540819"; cov "1.695897";
Chr2	Cufflinks	exon	13131300	13131981	363	+	.	gene_id "CUFF.2461"; transcript_id "AT2G30820.1"; exon_number "5"; FPKM "0.2874911508"; frac "0.293019"; conf_lo "0.034163"; conf_hi "0.540819"; cov "1.695897";
Chr2	Cufflinks	exon	13132102	13132193	363	+	.	gene_id "CUFF.2461"; transcript_id "AT2G30820.1"; exon_number "6"; FPKM "0.2874911508"; frac "0.293019"; conf_lo "0.034163"; conf_hi "0.540819"; cov "1.695897";
Chr2	Cufflinks	exon	13132316	13132413	363	+	.	gene_id "CUFF.2461"; transcript_id "AT2G30820.1"; exon_number "7"; FPKM "0.2874911508"; frac "0.293019"; conf_lo "0.034163"; conf_hi "0.540819"; cov "1.695897";
Chr2	Cufflinks	exon	13132711	13132945	363	+	.	gene_id "CUFF.2461"; transcript_id "AT2G30820.1"; exon_number "8"; FPKM "0.2874911508"; frac "0.293019"; conf_lo "0.034163"; conf_hi "0.540819"; cov "1.695897";
Chr2	Cufflinks	transcript	13129583	13132464	1000	+	.	gene_id "CUFF.2461"; transcript_id "AT2G30820.2"; FPKM "0.7904884219"; frac "0.706981"; conf_lo "0.396054"; conf_hi "1.184923"; cov "4.663055"; full_read_support "no";
Chr2	Cufflinks	exon	13129583	13129877	1000	+	.	gene_id "CUFF.2461"; transcript_id "AT2G30820.2"; exon_number "1"; FPKM "0.7904884219"; frac "0.706981"; conf_lo "0.396054"; conf_hi "1.184923"; cov "4.663055";
Chr2	Cufflinks	exon	13129981	13130029	1000	+	.	gene_id "CUFF.2461"; transcript_id "AT2G30820.2"; exon_number "2"; FPKM "0.7904884219"; frac "0.706981"; conf_lo "0.396054"; conf_hi "1.184923"; cov "4.663055";
Chr2	Cufflinks	exon	13130111	13130187	1000	+	.	gene_id "CUFF.2461"; transcript_id "AT2G30820.2"; exon_number "3"; FPKM "0.7904884219"; frac "0.706981"; conf_lo "0.396054"; conf_hi "1.184923"; cov "4.663055";
Chr2	Cufflinks	exon	13130889	13131100	1000	+	.	gene_id "CUFF.2461"; transcript_id "AT2G30820.2"; exon_number "4"; FPKM "0.7904884219"; frac "0.706981"; conf_lo "0.396054"; conf_hi "1.184923"; cov "4.663055";
Chr2	Cufflinks	exon	13131300	13131981	1000	+	.	gene_id "CUFF.2461"; transcript_id "AT2G30820.2"; exon_number "5"; FPKM "0.7904884219"; frac "0.706981"; conf_lo "0.396054"; conf_hi "1.184923"; cov "4.663055";
Chr2	Cufflinks	exon	13132102	13132193	1000	+	.	gene_id "CUFF.2461"; transcript_id "AT2G30820.2"; exon_number "6"; FPKM "0.7904884219"; frac "0.706981"; conf_lo "0.396054"; conf_hi "1.184923"; cov "4.663055";
Chr2	Cufflinks	exon	13132316	13132464	1000	+	.	gene_id "CUFF.2461"; transcript_id "AT2G30820.2"; exon_number "7"; FPKM "0.7904884219"; frac "0.706981"; conf_lo "0.396054"; conf_hi "1.184923"; cov "4.663055";
Chr2	Cufflinks	transcript	13132707	13134284	1	-	.	gene_id "AT2G30830"; transcript_id "AT2G30830.1"; FPKM "0.0000000000"; frac "0.000000"; conf_lo "0.000000"; conf_hi "0.094189"; cov "0.000000"; full_read_support "no";
Chr2	Cufflinks	exon	13132707	13132958	1	-	.	gene_id "AT2G30830"; transcript_id "AT2G30830.1"; exon_number "1"; FPKM "0.0000000000"; frac "0.000000"; conf_lo "0.000000"; conf_hi "0.094189"; cov "0.000000";
Chr2	Cufflinks	exon	13133048	13133369	1	-	.	gene_id "AT2G30830"; transcript_id "AT2G30830.1"; exon_number "2"; FPKM "0.0000000000"; frac "0.000000"; conf_lo "0.000000"; conf_hi "0.094189"; cov "0.000000";
Chr2	Cufflinks	exon	13133782	13134284	1	-	.	gene_id "AT2G30830"; transcript_id "AT2G30830.1"; exon_number "3"; FPKM "0.0000000000"; frac "0.000000"; conf_lo "0.000000"; conf_hi "0.094189"; cov "0.000000";
Chr2	Cufflinks	transcript	13135430	13136849	1000	-	.	gene_id "AT2G30840"; transcript_id "AT2G30840.1"; FPKM "1.5299234513"; frac "1.000000"; conf_lo "0.987942"; conf_hi "2.071905"; cov "9.028341"; full_read_support "no";
Chr2	Cufflinks	exon	13135430	13135832	1000	-	.	gene_id "AT2G30840"; transcript_id "AT2G30840.1"; exon_number "1"; FPKM "1.5299234513"; frac "1.000000"; conf_lo "0.987942"; conf_hi "2.071905"; cov "9.028341";
Chr2	Cufflinks	exon	13135910	13136231	1000	-	.	gene_id "AT2G30840"; transcript_id "AT2G30840.1"; exon_number "2"; FPKM "1.5299234513"; frac "1.000000"; conf_lo "0.987942"; conf_hi "2.071905"; cov "9.028341";
Chr2	Cufflinks	exon	13136319	13136849	1000	-	.	gene_id "AT2G30840"; transcript_id "AT2G30840.1"; exon_number "3"; FPKM "1.5299234513"; frac "1.000000"; conf_lo "0.987942"; conf_hi "2.071905"; cov "9.028341";
Chr2	Cufflinks	transcript	13137236	13137308	1	-	.	gene_id "AT2G30850"; transcript_id "AT2G30850.1"; FPKM "0.0000000000"; frac "0.000000"; conf_lo "0.000000"; conf_hi "0.000000"; cov "0.000000"; full_read_support "no";
Chr2	Cufflinks	exon	13137236	13137308	1	-	.	gene_id "AT2G30850"; transcript_id "AT2G30850.1"; exon_number "1"; FPKM "0.0000000000"; frac "0.000000"; conf_lo "0.000000"; conf_hi "0.000000"; cov "0.000000";
Chr2	Cufflinks	transcript	13138997	13140245	1000	+	.	gene_id "CUFF.2462"; transcript_id "AT2G30860.1"; FPKM "1408.5032540755"; frac "1.000000"; conf_lo "1347.279255"; conf_hi "1469.727254"; cov "8321.544979"; full_read_support "yes";
Chr2	Cufflinks	exon	13138997	13139275	1000	+	.	gene_id "CUFF.2462"; transcript_id "AT2G30860.1"; exon_number "1"; FPKM "1408.5032540755"; frac "1.000000"; conf_lo "1347.279255"; conf_hi "1469.727254"; cov "8321.544979";
Chr2	Cufflinks	exon	13139369	13139417	1000	+	.	gene_id "CUFF.2462"; transcript_id "AT2G30860.1"; exon_number "2"; FPKM "1408.5032540755"; frac "1.000000"; conf_lo "1347.279255"; conf_hi "1469.727254"; cov "8321.544979";
Chr2	Cufflinks	exon	13139603	13140245	1000	+	.	gene_id "CUFF.2462"; transcript_id "AT2G30860.1"; exon_number "3"; FPKM "1408.5032540755"; frac "1.000000"; conf_lo "1347.279255"; conf_hi "1469.727254"; cov "8321.544979";
Chr2	Cufflinks	transcript	13138997	13140245	1	+	.	gene_id "CUFF.2462"; transcript_id "AT2G30860.2"; FPKM "0.0000000000"; frac "0.000000"; conf_lo "0.000000"; conf_hi "0.167152"; cov "0.000000"; full_read_support "no";
Chr2	Cufflinks	exon	13138997	13139275	1	+	.	gene_id "CUFF.2462"; transcript_id "AT2G30860.2"; exon_number "1"; FPKM "0.0000000000"; frac "0.000000"; conf_lo "0.000000"; conf_hi "0.167152"; cov "0.000000";
Chr2	Cufflinks	exon	13139369	13139417	1	+	.	gene_id "CUFF.2462"; transcript_id "AT2G30860.2"; exon_number "2"; FPKM "0.0000000000"; frac "0.000000"; conf_lo "0.000000"; conf_hi "0.167152"; cov "0.000000";
Chr2	Cufflinks	exon	13139603	13139870	1	+	.	gene_id "CUFF.2462"; transcript_id "AT2G30860.2"; exon_number "3"; FPKM "0.0000000000"; frac "0.000000"; conf_lo "0.000000"; conf_hi "0.167152"; cov "0.000000";
Chr2	Cufflinks	exon	13140040	13140245	1	+	.	gene_id "CUFF.2462"; transcript_id "AT2G30860.2"; exon_number "4"; FPKM "0.0000000000"; frac "0.000000"; conf_lo "0.000000"; conf_hi "0.167152"; cov "0.000000";
Chr2	Cufflinks	transcript	13392022	13392851	1	-	.	gene_id "CUFF.2463"; transcript_id "AT2G31410.1"; FPKM "0.0000000000"; frac "0.000000"; conf_lo "0.000000"; conf_hi "0.159781"; cov "0.000000"; full_read_support "yes";
Chr2	Cufflinks	exon	13392022	13392851	1	-	.	gene_id "CUFF.2463"; transcript_id "AT2G31410.1"; exon_number "1"; FPKM "0.0000000000"; frac "0.000000"; conf_lo "0.000000"; conf_hi "0.159781"; cov "0.000000";
Chr2	Cufflinks	transcript	13142665	13145939	221	-	.	gene_id "CUFF.2464"; transcript_id "CUFF.2464.1"; FPKM "1.3318769203"; frac "0.171166"; conf_lo "0.827992"; conf_hi "1.835762"; cov "7.869943"; full_read_support "yes";
Chr2	Cufflinks	exon	13142665	13143298	221	-	.	gene_id "CUFF.2464"; transcript_id "CUFF.2464.1"; exon_number "1"; FPKM "1.3318769203"; frac "0.171166"; conf_lo "0.827992"; conf_hi "1.835762"; cov "7.869943";
Chr2	Cufflinks	exon	13143379	13143671	221	-	.	gene_id "CUFF.2464"; transcript_id "CUFF.2464.1"; exon_number "2"; FPKM "1.3318769203"; frac "0.171166"; conf_lo "0.827992"; conf_hi "1.835762"; cov "7.869943";
Chr2	Cufflinks	exon	13143754	13143981	221	-	.	gene_id "CUFF.2464"; transcript_id "CUFF.2464.1"; exon_number "3"; FPKM "1.3318769203"; frac "0.171166"; conf_lo "0.827992"; conf_hi "1.835762"; cov "7.869943";
Chr2	Cufflinks	exon	13144223	13144451	221	-	.	gene_id "CUFF.2464"; transcript_id "CUFF.2464.1"; exon_number "4"; FPKM "1.3318769203"; frac "0.171166"; conf_lo "0.827992"; conf_hi "1.835762"; cov "7.869943";
Chr2	Cufflinks	exon	13144714	13144935	221	-	.	gene_id "CUFF.2464"; transcript_id "CUFF.2464.1"; exon_number "5"; FPKM "1.3318769203"; frac "0.171166"; conf_lo "0.827992"; conf_hi "1.835762"; cov "7.869943";
Chr2	Cufflinks	exon	13145030	13145113	221	-	.	gene_id "CUFF.2464"; transcript_id "CUFF.2464.1"; exon_number "6"; FPKM "1.3318769203"; frac "0.171166"; conf_lo "0.827992"; conf_hi "1.835762"; cov "7.869943";
Chr2	Cufflinks	exon	13145206	13145267	221	-	.	gene_id "CUFF.2464"; transcript_id "CUFF.2464.1"; exon_number "7"; FPKM "1.3318769203"; frac "0.171166"; conf_lo "0.827992"; conf_hi "1.835762"; cov "7.869943";
Chr2	Cufflinks	exon	13145475	13145582	221	-	.	gene_id "CUFF.2464"; transcript_id "CUFF.2464.1"; exon_number "8"; FPKM "1.3318769203"; frac "0.171166"; conf_lo "0.827992"; conf_hi "1.835762"; cov "7.869943";
Chr2	Cufflinks	exon	13145695	13145939	221	-	.	gene_id "CUFF.2464"; transcript_id "CUFF.2464.1"; exon_number "9"; FPKM "1.3318769203"; frac "0.171166"; conf_lo "0.827992"; conf_hi "1.835762"; cov "7.869943";
Chr2	Cufflinks	transcript	13142665	13145916	1000	-	.	gene_id "CUFF.2464"; transcript_id "AT2G30880.1"; FPKM "6.0140101275"; frac "0.719875"; conf_lo "5.080461"; conf_hi "6.947559"; cov "35.536255"; full_read_support "yes";
Chr2	Cufflinks	exon	13142665	13143298	1000	-	.	gene_id "CUFF.2464"; transcript_id "AT2G30880.1"; exon_number "1"; FPKM "6.0140101275"; frac "0.719875"; conf_lo "5.080461"; conf_hi "6.947559"; cov "35.536255";
Chr2	Cufflinks	exon	13143379	13143671	1000	-	.	gene_id "CUFF.2464"; transcript_id "AT2G30880.1"; exon_number "2"; FPKM "6.0140101275"; frac "0.719875"; conf_lo "5.080461"; conf_hi "6.947559"; cov "35.536255";
Chr2	Cufflinks	exon	13143754	13143981	1000	-	.	gene_id "CUFF.2464"; transcript_id "AT2G30880.1"; exon_number "3"; FPKM "6.0140101275"; frac "0.719875"; conf_lo "5.080461"; conf_hi "6.947559"; cov "35.536255";
Chr2	Cufflinks	exon	13144223	13144451	1000	-	.	gene_id "CUFF.2464"; transcript_id "AT2G30880.1"; exon_number "4"; FPKM "6.0140101275"; frac "0.719875"; conf_lo "5.080461"; conf_hi "6.947559"; cov "35.536255";
Chr2	Cufflinks	exon	13144714	13144795	1000	-	.	gene_id "CUFF.2464"; transcript_id "AT2G30880.1"; exon_number "5"; FPKM "6.0140101275"; frac "0.719875"; conf_lo "5.080461"; conf_hi "6.947559"; cov "35.536255";
Chr2	Cufflinks	exon	13144904	13144935	1000	-	.	gene_id "CUFF.2464"; transcript_id "AT2G30880.1"; exon_number "6"; FPKM "6.0140101275"; frac "0.719875"; conf_lo "5.080461"; conf_hi "6.947559"; cov "35.536255";
Chr2	Cufflinks	exon	13145030	13145113	1000	-	.	gene_id "CUFF.2464"; transcript_id "AT2G30880.1"; exon_number "7"; FPKM "6.0140101275"; frac "0.719875"; conf_lo "5.080461"; conf_hi "6.947559"; cov "35.536255";
Chr2	Cufflinks	exon	13145206	13145267	1000	-	.	gene_id "CUFF.2464"; transcript_id "AT2G30880.1"; exon_number "8"; FPKM "6.0140101275"; frac "0.719875"; conf_lo "5.080461"; conf_hi "6.947559"; cov "35.536255";
Chr2	Cufflinks	exon	13145475	13145582	1000	-	.	gene_id "CUFF.2464"; transcript_id "AT2G30880.1"; exon_number "9"; FPKM "6.0140101275"; frac "0.719875"; conf_lo "5.080461"; conf_hi "6.947559"; cov "35.536255";
Chr2	Cufflinks	exon	13145695	13145916	1000	-	.	gene_id "CUFF.2464"; transcript_id "AT2G30880.1"; exon_number "10"; FPKM "6.0140101275"; frac "0.719875"; conf_lo "5.080461"; conf_hi "6.947559"; cov "35.536255";
Chr2	Cufflinks	transcript	13142665	13145916	144	-	.	gene_id "CUFF.2464"; transcript_id "AT2G30880.2"; FPKM "0.8711009063"; frac "0.108960"; conf_lo "0.477581"; conf_hi "1.264621"; cov "5.147258"; full_read_support "yes";
Chr2	Cufflinks	exon	13142665	13143671	144	-	.	gene_id "CUFF.2464"; transcript_id "AT2G30880.2"; exon_number "1"; FPKM "0.8711009063"; frac "0.108960"; conf_lo "0.477581"; conf_hi "1.264621"; cov "5.147258";
Chr2	Cufflinks	exon	13143754	13143981	144	-	.	gene_id "CUFF.2464"; transcript_id "AT2G30880.2"; exon_number "2"; FPKM "0.8711009063"; frac "0.108960"; conf_lo "0.477581"; conf_hi "1.264621"; cov "5.147258";
Chr2	Cufflinks	exon	13144223	13144451	144	-	.	gene_id "CUFF.2464"; transcript_id "AT2G30880.2"; exon_number "3"; FPKM "0.8711009063"; frac "0.108960"; conf_lo "0.477581"; conf_hi "1.264621"; cov "5.147258";
Chr2	Cufflinks	exon	13144714	13144795	144	-	.	gene_id "CUFF.2464"; transcript_id "AT2G30880.2"; exon_number "4"; FPKM "0.8711009063"; frac "0.108960"; conf_lo "0.477581"; conf_hi "1.264621"; cov "5.147258";
Chr2	Cufflinks	exon	13144904	13144935	144	-	.	gene_id "CUFF.2464"; transcript_id "AT2G30880.2"; exon_number "5"; FPKM "0.8711009063"; frac "0.108960"; conf_lo "0.477581"; conf_hi "1.264621"; cov "5.147258";
Chr2	Cufflinks	exon	13145030	13145113	144	-	.	gene_id "CUFF.2464"; transcript_id "AT2G30880.2"; exon_number "6"; FPKM "0.8711009063"; frac "0.108960"; conf_lo "0.477581"; conf_hi "1.264621"; cov "5.147258";
Chr2	Cufflinks	exon	13145206	13145267	144	-	.	gene_id "CUFF.2464"; transcript_id "AT2G30880.2"; exon_number "7"; FPKM "0.8711009063"; frac "0.108960"; conf_lo "0.477581"; conf_hi "1.264621"; cov "5.147258";
Chr2	Cufflinks	exon	13145475	13145582	144	-	.	gene_id "CUFF.2464"; transcript_id "AT2G30880.2"; exon_number "8"; FPKM "0.8711009063"; frac "0.108960"; conf_lo "0.477581"; conf_hi "1.264621"; cov "5.147258";
Chr2	Cufflinks	exon	13145695	13145916	144	-	.	gene_id "CUFF.2464"; transcript_id "AT2G30880.2"; exon_number "9"; FPKM "0.8711009063"; frac "0.108960"; conf_lo "0.477581"; conf_hi "1.264621"; cov "5.147258";
Chr2	Cufflinks	transcript	13147621	13149819	1000	+	.	gene_id "CUFF.2465"; transcript_id "AT2G30890.1"; FPKM "2.9705367811"; frac "1.000000"; conf_lo "2.123226"; conf_hi "3.817848"; cov "17.547386"; full_read_support "yes";
Chr2	Cufflinks	exon	13147621	13147902	1000	+	.	gene_id "CUFF.2465"; transcript_id "AT2G30890.1"; exon_number "1"; FPKM "2.9705367811"; frac "1.000000"; conf_lo "2.123226"; conf_hi "3.817848"; cov "17.547386";
Chr2	Cufflinks	exon	13148231	13148398	1000	+	.	gene_id "CUFF.2465"; transcript_id "AT2G30890.1"; exon_number "2"; FPKM "2.9705367811"; frac "1.000000"; conf_lo "2.123226"; conf_hi "3.817848"; cov "17.547386";
Chr2	Cufflinks	exon	13148956	13149104	1000	+	.	gene_id "CUFF.2465"; transcript_id "AT2G30890.1"; exon_number "3"; FPKM "2.9705367811"; frac "1.000000"; conf_lo "2.123226"; conf_hi "3.817848"; cov "17.547386";
Chr2	Cufflinks	exon	13149336	13149819	1000	+	.	gene_id "CUFF.2465"; transcript_id "AT2G30890.1"; exon_number "4"; FPKM "2.9705367811"; frac "1.000000"; conf_lo "2.123226"; conf_hi "3.817848"; cov "17.547386";
Chr2	Cufflinks	transcript	13149414	13152542	1	+	.	gene_id "CUFF.2465"; transcript_id "AT2G30900.1"; FPKM "0.0000000000"; frac "0.000000"; conf_lo "0.000000"; conf_hi "0.067096"; cov "0.000000"; full_read_support "no";
Chr2	Cufflinks	exon	13149414	13149743	1	+	.	gene_id "CUFF.2465"; transcript_id "AT2G30900.1"; exon_number "1"; FPKM "0.0000000000"; frac "0.000000"; conf_lo "0.000000"; conf_hi "0.067096"; cov "0.000000";
Chr2	Cufflinks	exon	13150336	13150770	1	+	.	gene_id "CUFF.2465"; transcript_id "AT2G30900.1"; exon_number "2"; FPKM "0.0000000000"; frac "0.000000"; conf_lo "0.000000"; conf_hi "0.067096"; cov "0.000000";
Chr2	Cufflinks	exon	13151259	13151436	1	+	.	gene_id "CUFF.2465"; transcript_id "AT2G30900.1"; exon_number "3"; FPKM "0.0000000000"; frac "0.000000"; conf_lo "0.000000"; conf_hi "0.067096"; cov "0.000000";
Chr2	Cufflinks	exon	13151527	13151702	1	+	.	gene_id "CUFF.2465"; transcript_id "AT2G30900.1"; exon_number "4"; FPKM "0.0000000000"; frac "0.000000"; conf_lo "0.000000"; conf_hi "0.067096"; cov "0.000000";
Chr2	Cufflinks	exon	13151791	13151949	1	+	.	gene_id "CUFF.2465"; transcript_id "AT2G30900.1"; exon_number "5"; FPKM "0.0000000000"; frac "0.000000"; conf_lo "0.000000"; conf_hi "0.067096"; cov "0.000000";
Chr2	Cufflinks	exon	13152114	13152542	1	+	.	gene_id "CUFF.2465"; transcript_id "AT2G30900.1"; exon_number "6"; FPKM "0.0000000000"; frac "0.000000"; conf_lo "0.000000"; conf_hi "0.067096"; cov "0.000000";
Chr2	Cufflinks	transcript	13152789	13157032	1	+	.	gene_id "CUFF.2466"; transcript_id "AT2G30910.3"; FPKM "0.0000000000"; frac "0.000000"; conf_lo "0.000000"; conf_hi "0.071343"; cov "0.000000"; full_read_support "no";
Chr2	Cufflinks	exon	13152789	13152897	1	+	.	gene_id "CUFF.2466"; transcript_id "AT2G30910.3"; exon_number "1"; FPKM "0.0000000000"; frac "0.000000"; conf_lo "0.000000"; conf_hi "0.071343"; cov "0.000000";
Chr2	Cufflinks	exon	13153239	13153516	1	+	.	gene_id "CUFF.2466"; transcript_id "AT2G30910.3"; exon_number "2"; FPKM "0.0000000000"; frac "0.000000"; conf_lo "0.000000"; conf_hi "0.071343"; cov "0.000000";
Chr2	Cufflinks	exon	13153887	13153975	1	+	.	gene_id "CUFF.2466"; transcript_id "AT2G30910.3"; exon_number "3"; FPKM "0.0000000000"; frac "0.000000"; conf_lo "0.000000"; conf_hi "0.071343"; cov "0.000000";
Chr2	Cufflinks	exon	13154171	13154247	1	+	.	gene_id "CUFF.2466"; transcript_id "AT2G30910.3"; exon_number "4"; FPKM "0.0000000000"; frac "0.000000"; conf_lo "0.000000"; conf_hi "0.071343"; cov "0.000000";
Chr2	Cufflinks	exon	13154351	13154445	1	+	.	gene_id "CUFF.2466"; transcript_id "AT2G30910.3"; exon_number "5"; FPKM "0.0000000000"; frac "0.000000"; conf_lo "0.000000"; conf_hi "0.071343"; cov "0.000000";
Chr2	Cufflinks	exon	13154562	13154631	1	+	.	gene_id "CUFF.2466"; transcript_id "AT2G30910.3"; exon_number "6"; FPKM "0.0000000000"; frac "0.000000"; conf_lo "0.000000"; conf_hi "0.071343"; cov "0.000000";
Chr2	Cufflinks	exon	13154890	13154959	1	+	.	gene_id "CUFF.2466"; transcript_id "AT2G30910.3"; exon_number "7"; FPKM "0.0000000000"; frac "0.000000"; conf_lo "0.000000"; conf_hi "0.071343"; cov "0.000000";
Chr2	Cufflinks	exon	13155195	13155268	1	+	.	gene_id "CUFF.2466"; transcript_id "AT2G30910.3"; exon_number "8"; FPKM "0.0000000000"; frac "0.000000"; conf_lo "0.000000"; conf_hi "0.071343"; cov "0.000000";
Chr2	Cufflinks	exon	13155356	13155398	1	+	.	gene_id "CUFF.2466"; transcript_id "AT2G30910.3"; exon_number "9"; FPKM "0.0000000000"; frac "0.000000"; conf_lo "0.000000"; conf_hi "0.071343"; cov "0.000000";
Chr2	Cufflinks	exon	13155520	13155601	1	+	.	gene_id "CUFF.2466"; transcript_id "AT2G30910.3"; exon_number "10"; FPKM "0.0000000000"; frac "0.000000"; conf_lo "0.000000"; conf_hi "0.071343"; cov "0.000000";
Chr2	Cufflinks	exon	13155737	13155825	1	+	.	gene_id "CUFF.2466"; transcript_id "AT2G30910.3"; exon_number "11"; FPKM "0.0000000000"; frac "0.000000"; conf_lo "0.000000"; conf_hi "0.071343"; cov "0.000000";
Chr2	Cufflinks	exon	13155920	13156005	1	+	.	gene_id "CUFF.2466"; transcript_id "AT2G30910.3"; exon_number "12"; FPKM "0.0000000000"; frac "0.000000"; conf_lo "0.000000"; conf_hi "0.071343"; cov "0.000000";
Chr2	Cufflinks	exon	13156163	13156226	1	+	.	gene_id "CUFF.2466"; transcript_id "AT2G30910.3"; exon_number "13"; FPKM "0.0000000000"; frac "0.000000"; conf_lo "0.000000"; conf_hi "0.071343"; cov "0.000000";
Chr2	Cufflinks	exon	13156426	13156526	1	+	.	gene_id "CUFF.2466"; transcript_id "AT2G30910.3"; exon_number "14"; FPKM "0.0000000000"; frac "0.000000"; conf_lo "0.000000"; conf_hi "0.071343"; cov "0.000000";
Chr2	Cufflinks	exon	13156649	13156707	1	+	.	gene_id "CUFF.2466"; transcript_id "AT2G30910.3"; exon_number "15"; FPKM "0.0000000000"; frac "0.000000"; conf_lo "0.000000"; conf_hi "0.071343"; cov "0.000000";
Chr2	Cufflinks	exon	13156802	13157032	1	+	.	gene_id "CUFF.2466"; transcript_id "AT2G30910.3"; exon_number "16"; FPKM "0.0000000000"; frac "0.000000"; conf_lo "0.000000"; conf_hi "0.071343"; cov "0.000000";
Chr2	Cufflinks	transcript	13153214	13157107	1000	+	.	gene_id "CUFF.2466"; transcript_id "AT2G30910.1"; FPKM "3.7179004442"; frac "0.385003"; conf_lo "2.931395"; conf_hi "4.504405"; cov "21.975431"; full_read_support "no";
Chr2	Cufflinks	exon	13153214	13153516	1000	+	.	gene_id "CUFF.2466"; transcript_id "AT2G30910.1"; exon_number "1"; FPKM "3.7179004442"; frac "0.385003"; conf_lo "2.931395"; conf_hi "4.504405"; cov "21.975431";
Chr2	Cufflinks	exon	13153887	13153975	1000	+	.	gene_id "CUFF.2466"; transcript_id "AT2G30910.1"; exon_number "2"; FPKM "3.7179004442"; frac "0.385003"; conf_lo "2.931395"; conf_hi "4.504405"; cov "21.975431";
Chr2	Cufflinks	exon	13154171	13154247	1000	+	.	gene_id "CUFF.2466"; transcript_id "AT2G30910.1"; exon_number "3"; FPKM "3.7179004442"; frac "0.385003"; conf_lo "2.931395"; conf_hi "4.504405"; cov "21.975431";
Chr2	Cufflinks	exon	13154351	13154445	1000	+	.	gene_id "CUFF.2466"; transcript_id "AT2G30910.1"; exon_number "4"; FPKM "3.7179004442"; frac "0.385003"; conf_lo "2.931395"; conf_hi "4.504405"; cov "21.975431";
Chr2	Cufflinks	exon	13154562	13154631	1000	+	.	gene_id "CUFF.2466"; transcript_id "AT2G30910.1"; exon_number "5"; FPKM "3.7179004442"; frac "0.385003"; conf_lo "2.931395"; conf_hi "4.504405"; cov "21.975431";
Chr2	Cufflinks	exon	13154890	13154959	1000	+	.	gene_id "CUFF.2466"; transcript_id "AT2G30910.1"; exon_number "6"; FPKM "3.7179004442"; frac "0.385003"; conf_lo "2.931395"; conf_hi "4.504405"; cov "21.975431";
Chr2	Cufflinks	exon	13155195	13155268	1000	+	.	gene_id "CUFF.2466"; transcript_id "AT2G30910.1"; exon_number "7"; FPKM "3.7179004442"; frac "0.385003"; conf_lo "2.931395"; conf_hi "4.504405"; cov "21.975431";
Chr2	Cufflinks	exon	13155356	13155398	1000	+	.	gene_id "CUFF.2466"; transcript_id "AT2G30910.1"; exon_number "8"; FPKM "3.7179004442"; frac "0.385003"; conf_lo "2.931395"; conf_hi "4.504405"; cov "21.975431";
Chr2	Cufflinks	exon	13155520	13155601	1000	+	.	gene_id "CUFF.2466"; transcript_id "AT2G30910.1"; exon_number "9"; FPKM "3.7179004442"; frac "0.385003"; conf_lo "2.931395"; conf_hi "4.504405"; cov "21.975431";
Chr2	Cufflinks	exon	13155737	13155825	1000	+	.	gene_id "CUFF.2466"; transcript_id "AT2G30910.1"; exon_number "10"; FPKM "3.7179004442"; frac "0.385003"; conf_lo "2.931395"; conf_hi "4.504405"; cov "21.975431";
Chr2	Cufflinks	exon	13155920	13156005	1000	+	.	gene_id "CUFF.2466"; transcript_id "AT2G30910.1"; exon_number "11"; FPKM "3.7179004442"; frac "0.385003"; conf_lo "2.931395"; conf_hi "4.504405"; cov "21.975431";
Chr2	Cufflinks	exon	13156163	13156226	1000	+	.	gene_id "CUFF.2466"; transcript_id "AT2G30910.1"; exon_number "12"; FPKM "3.7179004442"; frac "0.385003"; conf_lo "2.931395"; conf_hi "4.504405"; cov "21.975431";
Chr2	Cufflinks	exon	13156426	13156526	1000	+	.	gene_id "CUFF.2466"; transcript_id "AT2G30910.1"; exon_number "13"; FPKM "3.7179004442"; frac "0.385003"; conf_lo "2.931395"; conf_hi "4.504405"; cov "21.975431";
Chr2	Cufflinks	exon	13156649	13156707	1000	+	.	gene_id "CUFF.2466"; transcript_id "AT2G30910.1"; exon_number "14"; FPKM "3.7179004442"; frac "0.385003"; conf_lo "2.931395"; conf_hi "4.504405"; cov "21.975431";
Chr2	Cufflinks	exon	13156802	13157107	1000	+	.	gene_id "CUFF.2466"; transcript_id "AT2G30910.1"; exon_number "15"; FPKM "3.7179004442"; frac "0.385003"; conf_lo "2.931395"; conf_hi "4.504405"; cov "21.975431";
Chr2	Cufflinks	transcript	13153214	13157097	1	+	.	gene_id "CUFF.2466"; transcript_id "AT2G30910.2"; FPKM "0.0000000000"; frac "0.000000"; conf_lo "0.000000"; conf_hi "0.072310"; cov "0.000000"; full_read_support "no";
Chr2	Cufflinks	exon	13153214	13153516	1	+	.	gene_id "CUFF.2466"; transcript_id "AT2G30910.2"; exon_number "1"; FPKM "0.0000000000"; frac "0.000000"; conf_lo "0.000000"; conf_hi "0.072310"; cov "0.000000";
Chr2	Cufflinks	exon	13153887	13153975	1	+	.	gene_id "CUFF.2466"; transcript_id "AT2G30910.2"; exon_number "2"; FPKM "0.0000000000"; frac "0.000000"; conf_lo "0.000000"; conf_hi "0.072310"; cov "0.000000";
Chr2	Cufflinks	exon	13154171	13154247	1	+	.	gene_id "CUFF.2466"; transcript_id "AT2G30910.2"; exon_number "3"; FPKM "0.0000000000"; frac "0.000000"; conf_lo "0.000000"; conf_hi "0.072310"; cov "0.000000";
Chr2	Cufflinks	exon	13154351	13154445	1	+	.	gene_id "CUFF.2466"; transcript_id "AT2G30910.2"; exon_number "4"; FPKM "0.0000000000"; frac "0.000000"; conf_lo "0.000000"; conf_hi "0.072310"; cov "0.000000";
Chr2	Cufflinks	exon	13154562	13154631	1	+	.	gene_id "CUFF.2466"; transcript_id "AT2G30910.2"; exon_number "5"; FPKM "0.0000000000"; frac "0.000000"; conf_lo "0.000000"; conf_hi "0.072310"; cov "0.000000";
Chr2	Cufflinks	exon	13154890	13154959	1	+	.	gene_id "CUFF.2466"; transcript_id "AT2G30910.2"; exon_number "6"; FPKM "0.0000000000"; frac "0.000000"; conf_lo "0.000000"; conf_hi "0.072310"; cov "0.000000";
Chr2	Cufflinks	exon	13155195	13155287	1	+	.	gene_id "CUFF.2466"; transcript_id "AT2G30910.2"; exon_number "7"; FPKM "0.0000000000"; frac "0.000000"; conf_lo "0.000000"; conf_hi "0.072310"; cov "0.000000";
Chr2	Cufflinks	exon	13155496	13155601	1	+	.	gene_id "CUFF.2466"; transcript_id "AT2G30910.2"; exon_number "8"; FPKM "0.0000000000"; frac "0.000000"; conf_lo "0.000000"; conf_hi "0.072310"; cov "0.000000";
Chr2	Cufflinks	exon	13155737	13155825	1	+	.	gene_id "CUFF.2466"; transcript_id "AT2G30910.2"; exon_number "9"; FPKM "0.0000000000"; frac "0.000000"; conf_lo "0.000000"; conf_hi "0.072310"; cov "0.000000";
Chr2	Cufflinks	exon	13155920	13156005	1	+	.	gene_id "CUFF.2466"; transcript_id "AT2G30910.2"; exon_number "10"; FPKM "0.0000000000"; frac "0.000000"; conf_lo "0.000000"; conf_hi "0.072310"; cov "0.000000";
Chr2	Cufflinks	exon	13156163	13156226	1	+	.	gene_id "CUFF.2466"; transcript_id "AT2G30910.2"; exon_number "11"; FPKM "0.0000000000"; frac "0.000000"; conf_lo "0.000000"; conf_hi "0.072310"; cov "0.000000";
Chr2	Cufflinks	exon	13156426	13156526	1	+	.	gene_id "CUFF.2466"; transcript_id "AT2G30910.2"; exon_number "12"; FPKM "0.0000000000"; frac "0.000000"; conf_lo "0.000000"; conf_hi "0.072310"; cov "0.000000";
Chr2	Cufflinks	exon	13156649	13156707	1	+	.	gene_id "CUFF.2466"; transcript_id "AT2G30910.2"; exon_number "13"; FPKM "0.0000000000"; frac "0.000000"; conf_lo "0.000000"; conf_hi "0.072310"; cov "0.000000";
Chr2	Cufflinks	exon	13156802	13157097	1	+	.	gene_id "CUFF.2466"; transcript_id "AT2G30910.2"; exon_number "14"; FPKM "0.0000000000"; frac "0.000000"; conf_lo "0.000000"; conf_hi "0.072310"; cov "0.000000";
Chr2	Cufflinks	transcript	13155395	13157254	543	+	.	gene_id "CUFF.2466"; transcript_id "CUFF.2466.4"; FPKM "2.0189317603"; frac "0.141741"; conf_lo "1.262639"; conf_hi "2.775224"; cov "11.933320"; full_read_support "yes";
Chr2	Cufflinks	exon	13155395	13155601	543	+	.	gene_id "CUFF.2466"; transcript_id "CUFF.2466.4"; exon_number "1"; FPKM "2.0189317603"; frac "0.141741"; conf_lo "1.262639"; conf_hi "2.775224"; cov "11.933320";
Chr2	Cufflinks	exon	13155737	13155825	543	+	.	gene_id "CUFF.2466"; transcript_id "CUFF.2466.4"; exon_number "2"; FPKM "2.0189317603"; frac "0.141741"; conf_lo "1.262639"; conf_hi "2.775224"; cov "11.933320";
Chr2	Cufflinks	exon	13155920	13156005	543	+	.	gene_id "CUFF.2466"; transcript_id "CUFF.2466.4"; exon_number "3"; FPKM "2.0189317603"; frac "0.141741"; conf_lo "1.262639"; conf_hi "2.775224"; cov "11.933320";
Chr2	Cufflinks	exon	13156163	13156226	543	+	.	gene_id "CUFF.2466"; transcript_id "CUFF.2466.4"; exon_number "4"; FPKM "2.0189317603"; frac "0.141741"; conf_lo "1.262639"; conf_hi "2.775224"; cov "11.933320";
Chr2	Cufflinks	exon	13156426	13156526	543	+	.	gene_id "CUFF.2466"; transcript_id "CUFF.2466.4"; exon_number "5"; FPKM "2.0189317603"; frac "0.141741"; conf_lo "1.262639"; conf_hi "2.775224"; cov "11.933320";
Chr2	Cufflinks	exon	13156649	13157254	543	+	.	gene_id "CUFF.2466"; transcript_id "CUFF.2466.4"; exon_number "6"; FPKM "2.0189317603"; frac "0.141741"; conf_lo "1.262639"; conf_hi "2.775224"; cov "11.933320";
Chr2	Cufflinks	transcript	13157133	13159932	1000	-	.	gene_id "CUFF.2467"; transcript_id "AT2G30920.1"; FPKM "5.5766163902"; frac "0.473256"; conf_lo "4.551170"; conf_hi "6.602062"; cov "32.961762"; full_read_support "yes";
Chr2	Cufflinks	exon	13157133	13157528	1000	-	.	gene_id "CUFF.2467"; transcript_id "AT2G30920.1"; exon_number "1"; FPKM "5.5766163902"; frac "0.473256"; conf_lo "4.551170"; conf_hi "6.602062"; cov "32.961762";
Chr2	Cufflinks	exon	13157712	13157792	1000	-	.	gene_id "CUFF.2467"; transcript_id "AT2G30920.1"; exon_number "2"; FPKM "5.5766163902"; frac "0.473256"; conf_lo "4.551170"; conf_hi "6.602062"; cov "32.961762";
Chr2	Cufflinks	exon	13157905	13158054	1000	-	.	gene_id "CUFF.2467"; transcript_id "AT2G30920.1"; exon_number "3"; FPKM "5.5766163902"; frac "0.473256"; conf_lo "4.551170"; conf_hi "6.602062"; cov "32.961762";
Chr2	Cufflinks	exon	13158182	13158231	1000	-	.	gene_id "CUFF.2467"; transcript_id "AT2G30920.1"; exon_number "4"; FPKM "5.5766163902"; frac "0.473256"; conf_lo "4.551170"; conf_hi "6.602062"; cov "32.961762";
Chr2	Cufflinks	exon	13158351	13158399	1000	-	.	gene_id "CUFF.2467"; transcript_id "AT2G30920.1"; exon_number "5"; FPKM "5.5766163902"; frac "0.473256"; conf_lo "4.551170"; conf_hi "6.602062"; cov "32.961762";
Chr2	Cufflinks	exon	13158686	13158763	1000	-	.	gene_id "CUFF.2467"; transcript_id "AT2G30920.1"; exon_number "6"; FPKM "5.5766163902"; frac "0.473256"; conf_lo "4.551170"; conf_hi "6.602062"; cov "32.961762";
Chr2	Cufflinks	exon	13159010	13159088	1000	-	.	gene_id "CUFF.2467"; transcript_id "AT2G30920.1"; exon_number "7"; FPKM "5.5766163902"; frac "0.473256"; conf_lo "4.551170"; conf_hi "6.602062"; cov "32.961762";
Chr2	Cufflinks	exon	13159159	13159248	1000	-	.	gene_id "CUFF.2467"; transcript_id "AT2G30920.1"; exon_number "8"; FPKM "5.5766163902"; frac "0.473256"; conf_lo "4.551170"; conf_hi "6.602062"; cov "32.961762";
Chr2	Cufflinks	exon	13159553	13159932	1000	-	.	gene_id "CUFF.2467"; transcript_id "AT2G30920.1"; exon_number "9"; FPKM "5.5766163902"; frac "0.473256"; conf_lo "4.551170"; conf_hi "6.602062"; cov "32.961762";
Chr2	Cufflinks	transcript	13161815	13161943	1	+	.	gene_id "AT2G30925"; transcript_id "AT2G30925.1"; FPKM "0.0000000000"; frac "0.000000"; conf_lo "0.000000"; conf_hi "0.000000"; cov "0.000000"; full_read_support "no";
Chr2	Cufflinks	exon	13161815	13161943	1	+	.	gene_id "AT2G30925"; transcript_id "AT2G30925.1"; exon_number "1"; FPKM "0.0000000000"; frac "0.000000"; conf_lo "0.000000"; conf_hi "0.000000"; cov "0.000000";
Chr2	Cufflinks	transcript	13162369	13163398	1000	+	.	gene_id "AT2G30930"; transcript_id "AT2G30930.1"; FPKM "76.3769665866"; frac "1.000000"; conf_lo "70.462471"; conf_hi "82.291462"; cov "450.879549"; full_read_support "yes";
Chr2	Cufflinks	exon	13162369	13162685	1000	+	.	gene_id "AT2G30930"; transcript_id "AT2G30930.1"; exon_number "1"; FPKM "76.3769665866"; frac "1.000000"; conf_lo "70.462471"; conf_hi "82.291462"; cov "450.879549";
Chr2	Cufflinks	exon	13162764	13162949	1000	+	.	gene_id "AT2G30930"; transcript_id "AT2G30930.1"; exon_number "2"; FPKM "76.3769665866"; frac "1.000000"; conf_lo "70.462471"; conf_hi "82.291462"; cov "450.879549";
Chr2	Cufflinks	exon	13163076	13163398	1000	+	.	gene_id "AT2G30930"; transcript_id "AT2G30930.1"; exon_number "3"; FPKM "76.3769665866"; frac "1.000000"; conf_lo "70.462471"; conf_hi "82.291462"; cov "450.879549";
Chr2	Cufflinks	transcript	13164059	13166726	160	-	.	gene_id "CUFF.2468"; transcript_id "AT2G30933.1"; FPKM "0.1668341902"; frac "0.168139"; conf_lo "0.000000"; conf_hi "0.444173"; cov "0.986779"; full_read_support "yes";
Chr2	Cufflinks	exon	13164059	13164356	160	-	.	gene_id "CUFF.2468"; transcript_id "AT2G30933.1"; exon_number "1"; FPKM "0.1668341902"; frac "0.168139"; conf_lo "0.000000"; conf_hi "0.444173"; cov "0.986779";
Chr2	Cufflinks	exon	13164463	13164493	160	-	.	gene_id "CUFF.2468"; transcript_id "AT2G30933.1"; exon_number "2"; FPKM "0.1668341902"; frac "0.168139"; conf_lo "0.000000"; conf_hi "0.444173"; cov "0.986779";
Chr2	Cufflinks	exon	13165240	13165656	160	-	.	gene_id "CUFF.2468"; transcript_id "AT2G30933.1"; exon_number "3"; FPKM "0.1668341902"; frac "0.168139"; conf_lo "0.000000"; conf_hi "0.444173"; cov "0.986779";
Chr2	Cufflinks	exon	13166460	13166726	160	-	.	gene_id "CUFF.2468"; transcript_id "AT2G30933.1"; exon_number "4"; FPKM "0.1668341902"; frac "0.168139"; conf_lo "0.000000"; conf_hi "0.444173"; cov "0.986779";
Chr2	Cufflinks	transcript	13165080	13166726	1000	-	.	gene_id "CUFF.2468"; transcript_id "AT2G30933.2"; FPKM "1.0403796912"; frac "0.831861"; conf_lo "0.415047"; conf_hi "1.665712"; cov "6.153561"; full_read_support "yes";
Chr2	Cufflinks	exon	13165080	13165656	1000	-	.	gene_id "CUFF.2468"; transcript_id "AT2G30933.2"; exon_number "1"; FPKM "1.0403796912"; frac "0.831861"; conf_lo "0.415047"; conf_hi "1.665712"; cov "6.153561";
Chr2	Cufflinks	exon	13166460	13166726	1000	-	.	gene_id "CUFF.2468"; transcript_id "AT2G30933.2"; exon_number "2"; FPKM "1.0403796912"; frac "0.831861"; conf_lo "0.415047"; conf_hi "1.665712"; cov "6.153561";
Chr2	Cufflinks	transcript	13168533	13170285	1	+	.	gene_id "AT2G30940"; transcript_id "AT2G30940.1"; FPKM "0.0000000000"; frac "0.000000"; conf_lo "0.000000"; conf_hi "0.000000"; cov "0.000000"; full_read_support "no";
Chr2	Cufflinks	exon	13168533	13169128	1	+	.	gene_id "AT2G30940"; transcript_id "AT2G30940.1"; exon_number "1"; FPKM "0.0000000000"; frac "0.000000"; conf_lo "0.000000"; conf_hi "0.000000"; cov "0.000000";
Chr2	Cufflinks	exon	13169197	13169307	1	+	.	gene_id "AT2G30940"; transcript_id "AT2G30940.1"; exon_number "2"; FPKM "0.0000000000"; frac "0.000000"; conf_lo "0.000000"; conf_hi "0.000000"; cov "0.000000";
Chr2	Cufflinks	exon	13169388	13169510	1	+	.	gene_id "AT2G30940"; transcript_id "AT2G30940.1"; exon_number "3"; FPKM "0.0000000000"; frac "0.000000"; conf_lo "0.000000"; conf_hi "0.000000"; cov "0.000000";
Chr2	Cufflinks	exon	13169602	13169848	1	+	.	gene_id "AT2G30940"; transcript_id "AT2G30940.1"; exon_number "4"; FPKM "0.0000000000"; frac "0.000000"; conf_lo "0.000000"; conf_hi "0.000000"; cov "0.000000";
Chr2	Cufflinks	exon	13169927	13170139	1	+	.	gene_id "AT2G30940"; transcript_id "AT2G30940.1"; exon_number "5"; FPKM "0.0000000000"; frac "0.000000"; conf_lo "0.000000"; conf_hi "0.000000"; cov "0.000000";
Chr2	Cufflinks	exon	13170220	13170285	1	+	.	gene_id "AT2G30940"; transcript_id "AT2G30940.1"; exon_number "6"; FPKM "0.0000000000"; frac "0.000000"; conf_lo "0.000000"; conf_hi "0.000000"; cov "0.000000";
Chr2	Cufflinks	transcript	13168533	13170285	1	+	.	gene_id "AT2G30940"; transcript_id "AT2G30940.2"; FPKM "0.0000000000"; frac "0.000000"; conf_lo "0.000000"; conf_hi "0.000000"; cov "0.000000"; full_read_support "no";
Chr2	Cufflinks	exon	13168533	13169128	1	+	.	gene_id "AT2G30940"; transcript_id "AT2G30940.2"; exon_number "1"; FPKM "0.0000000000"; frac "0.000000"; conf_lo "0.000000"; conf_hi "0.000000"; cov "0.000000";
Chr2	Cufflinks	exon	13169197	13169307	1	+	.	gene_id "AT2G30940"; transcript_id "AT2G30940.2"; exon_number "2"; FPKM "0.0000000000"; frac "0.000000"; conf_lo "0.000000"; conf_hi "0.000000"; cov "0.000000";
Chr2	Cufflinks	exon	13169388	13169510	1	+	.	gene_id "AT2G30940"; transcript_id "AT2G30940.2"; exon_number "3"; FPKM "0.0000000000"; frac "0.000000"; conf_lo "0.000000"; conf_hi "0.000000"; cov "0.000000";
Chr2	Cufflinks	exon	13169602	13169854	1	+	.	gene_id "AT2G30940"; transcript_id "AT2G30940.2"; exon_number "4"; FPKM "0.0000000000"; frac "0.000000"; conf_lo "0.000000"; conf_hi "0.000000"; cov "0.000000";
Chr2	Cufflinks	exon	13169927	13170139	1	+	.	gene_id "AT2G30940"; transcript_id "AT2G30940.2"; exon_number "5"; FPKM "0.0000000000"; frac "0.000000"; conf_lo "0.000000"; conf_hi "0.000000"; cov "0.000000";
Chr2	Cufflinks	exon	13170220	13170285	1	+	.	gene_id "AT2G30940"; transcript_id "AT2G30940.2"; exon_number "6"; FPKM "0.0000000000"; frac "0.000000"; conf_lo "0.000000"; conf_hi "0.000000"; cov "0.000000";
Chr2	Cufflinks	transcript	13170871	13172021	1000	+	.	gene_id "CUFF.2469"; transcript_id "AT2G30942.1"; FPKM "2.9098596641"; frac "1.000000"; conf_lo "1.276977"; conf_hi "4.542743"; cov "17.211023"; full_read_support "yes";
Chr2	Cufflinks	exon	13170871	13171037	1000	+	.	gene_id "CUFF.2469"; transcript_id "AT2G30942.1"; exon_number "1"; FPKM "2.9098596641"; frac "1.000000"; conf_lo "1.276977"; conf_hi "4.542743"; cov "17.211023";
Chr2	Cufflinks	exon	13171288	13171360	1000	+	.	gene_id "CUFF.2469"; transcript_id "AT2G30942.1"; exon_number "2"; FPKM "2.9098596641"; frac "1.000000"; conf_lo "1.276977"; conf_hi "4.542743"; cov "17.211023";
Chr2	Cufflinks	exon	13171823	13172021	1000	+	.	gene_id "CUFF.2469"; transcript_id "AT2G30942.1"; exon_number "3"; FPKM "2.9098596641"; frac "1.000000"; conf_lo "1.276977"; conf_hi "4.542743"; cov "17.211023";
Chr2	Cufflinks	transcript	13178840	13181931	1000	+	.	gene_id "CUFF.2470"; transcript_id "AT2G30970.2"; FPKM "48.3606746356"; frac "0.500921"; conf_lo "44.624285"; conf_hi "52.097065"; cov "285.736726"; full_read_support "no";
Chr2	Cufflinks	exon	13178840	13178905	1000	+	.	gene_id "CUFF.2470"; transcript_id "AT2G30970.2"; exon_number "1"; FPKM "48.3606746356"; frac "0.500921"; conf_lo "44.624285"; conf_hi "52.097065"; cov "285.736726";
Chr2	Cufflinks	exon	13178984	13179203	1000	+	.	gene_id "CUFF.2470"; transcript_id "AT2G30970.2"; exon_number "2"; FPKM "48.3606746356"; frac "0.500921"; conf_lo "44.624285"; conf_hi "52.097065"; cov "285.736726";
Chr2	Cufflinks	exon	13179413	13179498	1000	+	.	gene_id "CUFF.2470"; transcript_id "AT2G30970.2"; exon_number "3"; FPKM "48.3606746356"; frac "0.500921"; conf_lo "44.624285"; conf_hi "52.097065"; cov "285.736726";
Chr2	Cufflinks	exon	13179824	13180030	1000	+	.	gene_id "CUFF.2470"; transcript_id "AT2G30970.2"; exon_number "4"; FPKM "48.3606746356"; frac "0.500921"; conf_lo "44.624285"; conf_hi "52.097065"; cov "285.736726";
Chr2	Cufflinks	exon	13180154	13180259	1000	+	.	gene_id "CUFF.2470"; transcript_id "AT2G30970.2"; exon_number "5"; FPKM "48.3606746356"; frac "0.500921"; conf_lo "44.624285"; conf_hi "52.097065"; cov "285.736726";
Chr2	Cufflinks	exon	13180344	13180448	1000	+	.	gene_id "CUFF.2470"; transcript_id "AT2G30970.2"; exon_number "6"; FPKM "48.3606746356"; frac "0.500921"; conf_lo "44.624285"; conf_hi "52.097065"; cov "285.736726";
Chr2	Cufflinks	exon	13180546	13180718	1000	+	.	gene_id "CUFF.2470"; transcript_id "AT2G30970.2"; exon_number "7"; FPKM "48.3606746356"; frac "0.500921"; conf_lo "44.624285"; conf_hi "52.097065"; cov "285.736726";
Chr2	Cufflinks	exon	13180918	13181077	1000	+	.	gene_id "CUFF.2470"; transcript_id "AT2G30970.2"; exon_number "8"; FPKM "48.3606746356"; frac "0.500921"; conf_lo "44.624285"; conf_hi "52.097065"; cov "285.736726";
Chr2	Cufflinks	exon	13181203	13181298	1000	+	.	gene_id "CUFF.2470"; transcript_id "AT2G30970.2"; exon_number "9"; FPKM "48.3606746356"; frac "0.500921"; conf_lo "44.624285"; conf_hi "52.097065"; cov "285.736726";
Chr2	Cufflinks	exon	13181390	13181484	1000	+	.	gene_id "CUFF.2470"; transcript_id "AT2G30970.2"; exon_number "10"; FPKM "48.3606746356"; frac "0.500921"; conf_lo "44.624285"; conf_hi "52.097065"; cov "285.736726";
Chr2	Cufflinks	exon	13181614	13181931	1000	+	.	gene_id "CUFF.2470"; transcript_id "AT2G30970.2"; exon_number "11"; FPKM "48.3606746356"; frac "0.500921"; conf_lo "44.624285"; conf_hi "52.097065"; cov "285.736726";
Chr2	Cufflinks	transcript	13178849	13181931	950	+	.	gene_id "CUFF.2470"; transcript_id "AT2G30970.1"; FPKM "45.9750593563"; frac "0.499079"; conf_lo "42.414330"; conf_hi "49.535789"; cov "271.641432"; full_read_support "yes";
Chr2	Cufflinks	exon	13178849	13179203	950	+	.	gene_id "CUFF.2470"; transcript_id "AT2G30970.1"; exon_number "1"; FPKM "45.9750593563"; frac "0.499079"; conf_lo "42.414330"; conf_hi "49.535789"; cov "271.641432";
Chr2	Cufflinks	exon	13179413	13179498	950	+	.	gene_id "CUFF.2470"; transcript_id "AT2G30970.1"; exon_number "2"; FPKM "45.9750593563"; frac "0.499079"; conf_lo "42.414330"; conf_hi "49.535789"; cov "271.641432";
Chr2	Cufflinks	exon	13179824	13180030	950	+	.	gene_id "CUFF.2470"; transcript_id "AT2G30970.1"; exon_number "3"; FPKM "45.9750593563"; frac "0.499079"; conf_lo "42.414330"; conf_hi "49.535789"; cov "271.641432";
Chr2	Cufflinks	exon	13180154	13180259	950	+	.	gene_id "CUFF.2470"; transcript_id "AT2G30970.1"; exon_number "4"; FPKM "45.9750593563"; frac "0.499079"; conf_lo "42.414330"; conf_hi "49.535789"; cov "271.641432";
Chr2	Cufflinks	exon	13180344	13180448	950	+	.	gene_id "CUFF.2470"; transcript_id "AT2G30970.1"; exon_number "5"; FPKM "45.9750593563"; frac "0.499079"; conf_lo "42.414330"; conf_hi "49.535789"; cov "271.641432";
Chr2	Cufflinks	exon	13180546	13180718	950	+	.	gene_id "CUFF.2470"; transcript_id "AT2G30970.1"; exon_number "6"; FPKM "45.9750593563"; frac "0.499079"; conf_lo "42.414330"; conf_hi "49.535789"; cov "271.641432";
Chr2	Cufflinks	exon	13180918	13181077	950	+	.	gene_id "CUFF.2470"; transcript_id "AT2G30970.1"; exon_number "7"; FPKM "45.9750593563"; frac "0.499079"; conf_lo "42.414330"; conf_hi "49.535789"; cov "271.641432";
Chr2	Cufflinks	exon	13181203	13181298	950	+	.	gene_id "CUFF.2470"; transcript_id "AT2G30970.1"; exon_number "8"; FPKM "45.9750593563"; frac "0.499079"; conf_lo "42.414330"; conf_hi "49.535789"; cov "271.641432";
Chr2	Cufflinks	exon	13181390	13181484	950	+	.	gene_id "CUFF.2470"; transcript_id "AT2G30970.1"; exon_number "9"; FPKM "45.9750593563"; frac "0.499079"; conf_lo "42.414330"; conf_hi "49.535789"; cov "271.641432";
Chr2	Cufflinks	exon	13181614	13181931	950	+	.	gene_id "CUFF.2470"; transcript_id "AT2G30970.1"; exon_number "10"; FPKM "45.9750593563"; frac "0.499079"; conf_lo "42.414330"; conf_hi "49.535789"; cov "271.641432";
Chr2	Cufflinks	transcript	13172361	13173966	1000	+	.	gene_id "CUFF.2471"; transcript_id "AT2G30945.1"; FPKM "2.6104515782"; frac "1.000000"; conf_lo "1.494523"; conf_hi "3.726380"; cov "15.440106"; full_read_support "yes";
Chr2	Cufflinks	exon	13172361	13172648	1000	+	.	gene_id "CUFF.2471"; transcript_id "AT2G30945.1"; exon_number "1"; FPKM "2.6104515782"; frac "1.000000"; conf_lo "1.494523"; conf_hi "3.726380"; cov "15.440106";
Chr2	Cufflinks	exon	13173143	13173229	1000	+	.	gene_id "CUFF.2471"; transcript_id "AT2G30945.1"; exon_number "2"; FPKM "2.6104515782"; frac "1.000000"; conf_lo "1.494523"; conf_hi "3.726380"; cov "15.440106";
Chr2	Cufflinks	exon	13173700	13173966	1000	+	.	gene_id "CUFF.2471"; transcript_id "AT2G30945.1"; exon_number "3"; FPKM "2.6104515782"; frac "1.000000"; conf_lo "1.494523"; conf_hi "3.726380"; cov "15.440106";
Chr2	Cufflinks	transcript	13182069	13185949	1000	-	.	gene_id "CUFF.2472"; transcript_id "AT2G30980.1"; FPKM "21.7496685061"; frac "1.000000"; conf_lo "19.745892"; conf_hi "23.753445"; cov "128.522954"; full_read_support "yes";
Chr2	Cufflinks	exon	13182069	13182445	1000	-	.	gene_id "CUFF.2472"; transcript_id "AT2G30980.1"; exon_number "1"; FPKM "21.7496685061"; frac "1.000000"; conf_lo "19.745892"; conf_hi "23.753445"; cov "128.522954";
Chr2	Cufflinks	exon	13182548	13182649	1000	-	.	gene_id "CUFF.2472"; transcript_id "AT2G30980.1"; exon_number "2"; FPKM "21.7496685061"; frac "1.000000"; conf_lo "19.745892"; conf_hi "23.753445"; cov "128.522954";
Chr2	Cufflinks	exon	13182778	13182861	1000	-	.	gene_id "CUFF.2472"; transcript_id "AT2G30980.1"; exon_number "3"; FPKM "21.7496685061"; frac "1.000000"; conf_lo "19.745892"; conf_hi "23.753445"; cov "128.522954";
Chr2	Cufflinks	exon	13182987	13183082	1000	-	.	gene_id "CUFF.2472"; transcript_id "AT2G30980.1"; exon_number "4"; FPKM "21.7496685061"; frac "1.000000"; conf_lo "19.745892"; conf_hi "23.753445"; cov "128.522954";
Chr2	Cufflinks	exon	13183158	13183208	1000	-	.	gene_id "CUFF.2472"; transcript_id "AT2G30980.1"; exon_number "5"; FPKM "21.7496685061"; frac "1.000000"; conf_lo "19.745892"; conf_hi "23.753445"; cov "128.522954";
Chr2	Cufflinks	exon	13183303	13183443	1000	-	.	gene_id "CUFF.2472"; transcript_id "AT2G30980.1"; exon_number "6"; FPKM "21.7496685061"; frac "1.000000"; conf_lo "19.745892"; conf_hi "23.753445"; cov "128.522954";
Chr2	Cufflinks	exon	13183632	13183688	1000	-	.	gene_id "CUFF.2472"; transcript_id "AT2G30980.1"; exon_number "7"; FPKM "21.7496685061"; frac "1.000000"; conf_lo "19.745892"; conf_hi "23.753445"; cov "128.522954";
Chr2	Cufflinks	exon	13183765	13183839	1000	-	.	gene_id "CUFF.2472"; transcript_id "AT2G30980.1"; exon_number "8"; FPKM "21.7496685061"; frac "1.000000"; conf_lo "19.745892"; conf_hi "23.753445"; cov "128.522954";
Chr2	Cufflinks	exon	13183928	13184200	1000	-	.	gene_id "CUFF.2472"; transcript_id "AT2G30980.1"; exon_number "9"; FPKM "21.7496685061"; frac "1.000000"; conf_lo "19.745892"; conf_hi "23.753445"; cov "128.522954";
Chr2	Cufflinks	exon	13184283	13184342	1000	-	.	gene_id "CUFF.2472"; transcript_id "AT2G30980.1"; exon_number "10"; FPKM "21.7496685061"; frac "1.000000"; conf_lo "19.745892"; conf_hi "23.753445"; cov "128.522954";
Chr2	Cufflinks	exon	13184556	13184648	1000	-	.	gene_id "CUFF.2472"; transcript_id "AT2G30980.1"; exon_number "11"; FPKM "21.7496685061"; frac "1.000000"; conf_lo "19.745892"; conf_hi "23.753445"; cov "128.522954";
Chr2	Cufflinks	exon	13185760	13185949	1000	-	.	gene_id "CUFF.2472"; transcript_id "AT2G30980.1"; exon_number "12"; FPKM "21.7496685061"; frac "1.000000"; conf_lo "19.745892"; conf_hi "23.753445"; cov "128.522954";
Chr2	Cufflinks	transcript	13186544	13187253	1	-	.	gene_id "AT2G30984"; transcript_id "AT2G30984.1"; FPKM "0.0000000000"; frac "0.000000"; conf_lo "0.000000"; conf_hi "0.000000"; cov "0.000000"; full_read_support "no";
Chr2	Cufflinks	exon	13186544	13187253	1	-	.	gene_id "AT2G30984"; transcript_id "AT2G30984.1"; exon_number "1"; FPKM "0.0000000000"; frac "0.000000"; conf_lo "0.000000"; conf_hi "0.000000"; cov "0.000000";
Chr2	Cufflinks	transcript	13186716	13187200	1	+	.	gene_id "AT2G30985"; transcript_id "AT2G30985.1"; FPKM "0.0000000000"; frac "0.000000"; conf_lo "0.000000"; conf_hi "0.000000"; cov "0.000000"; full_read_support "no";
Chr2	Cufflinks	exon	13186716	13187200	1	+	.	gene_id "AT2G30985"; transcript_id "AT2G30985.1"; exon_number "1"; FPKM "0.0000000000"; frac "0.000000"; conf_lo "0.000000"; conf_hi "0.000000"; cov "0.000000";
Chr2	Cufflinks	transcript	13187583	13190472	265	-	.	gene_id "CUFF.2473"; transcript_id "CUFF.2473.1"; FPKM "3.4972416700"; frac "0.206839"; conf_lo "2.695337"; conf_hi "4.299147"; cov "20.657939"; full_read_support "yes";
Chr2	Cufflinks	exon	13187583	13187805	265	-	.	gene_id "CUFF.2473"; transcript_id "CUFF.2473.1"; exon_number "1"; FPKM "3.4972416700"; frac "0.206839"; conf_lo "2.695337"; conf_hi "4.299147"; cov "20.657939";
Chr2	Cufflinks	exon	13187917	13188702	265	-	.	gene_id "CUFF.2473"; transcript_id "CUFF.2473.1"; exon_number "2"; FPKM "3.4972416700"; frac "0.206839"; conf_lo "2.695337"; conf_hi "4.299147"; cov "20.657939";
Chr2	Cufflinks	exon	13188796	13189249	265	-	.	gene_id "CUFF.2473"; transcript_id "CUFF.2473.1"; exon_number "3"; FPKM "3.4972416700"; frac "0.206839"; conf_lo "2.695337"; conf_hi "4.299147"; cov "20.657939";
Chr2	Cufflinks	exon	13189340	13189763	265	-	.	gene_id "CUFF.2473"; transcript_id "CUFF.2473.1"; exon_number "4"; FPKM "3.4972416700"; frac "0.206839"; conf_lo "2.695337"; conf_hi "4.299147"; cov "20.657939";
Chr2	Cufflinks	exon	13190323	13190472	265	-	.	gene_id "CUFF.2473"; transcript_id "CUFF.2473.1"; exon_number "5"; FPKM "3.4972416700"; frac "0.206839"; conf_lo "2.695337"; conf_hi "4.299147"; cov "20.657939";
Chr2	Cufflinks	transcript	13187583	13190419	1	-	.	gene_id "CUFF.2473"; transcript_id "AT2G30990.3"; FPKM "0.0000000000"; frac "0.000000"; conf_lo "0.000000"; conf_hi "0.056739"; cov "0.000000"; full_read_support "yes";
Chr2	Cufflinks	exon	13187583	13187805	1	-	.	gene_id "CUFF.2473"; transcript_id "AT2G30990.3"; exon_number "1"; FPKM "0.0000000000"; frac "0.000000"; conf_lo "0.000000"; conf_hi "0.056739"; cov "0.000000";
Chr2	Cufflinks	exon	13187917	13188702	1	-	.	gene_id "CUFF.2473"; transcript_id "AT2G30990.3"; exon_number "2"; FPKM "0.0000000000"; frac "0.000000"; conf_lo "0.000000"; conf_hi "0.056739"; cov "0.000000";
Chr2	Cufflinks	exon	13188796	13189249	1	-	.	gene_id "CUFF.2473"; transcript_id "AT2G30990.3"; exon_number "3"; FPKM "0.0000000000"; frac "0.000000"; conf_lo "0.000000"; conf_hi "0.056739"; cov "0.000000";
Chr2	Cufflinks	exon	13189340	13189762	1	-	.	gene_id "CUFF.2473"; transcript_id "AT2G30990.3"; exon_number "4"; FPKM "0.0000000000"; frac "0.000000"; conf_lo "0.000000"; conf_hi "0.056739"; cov "0.000000";
Chr2	Cufflinks	exon	13190323	13190419	1	-	.	gene_id "CUFF.2473"; transcript_id "AT2G30990.3"; exon_number "5"; FPKM "0.0000000000"; frac "0.000000"; conf_lo "0.000000"; conf_hi "0.056739"; cov "0.000000";
Chr2	Cufflinks	transcript	13187583	13190419	1000	-	.	gene_id "CUFF.2473"; transcript_id "AT2G30990.2"; FPKM "13.1537069602"; frac "0.793161"; conf_lo "11.751286"; conf_hi "14.556128"; cov "77.697939"; full_read_support "yes";
Chr2	Cufflinks	exon	13187583	13187805	1000	-	.	gene_id "CUFF.2473"; transcript_id "AT2G30990.2"; exon_number "1"; FPKM "13.1537069602"; frac "0.793161"; conf_lo "11.751286"; conf_hi "14.556128"; cov "77.697939";
Chr2	Cufflinks	exon	13187917	13188702	1000	-	.	gene_id "CUFF.2473"; transcript_id "AT2G30990.2"; exon_number "2"; FPKM "13.1537069602"; frac "0.793161"; conf_lo "11.751286"; conf_hi "14.556128"; cov "77.697939";
Chr2	Cufflinks	exon	13188796	13189762	1000	-	.	gene_id "CUFF.2473"; transcript_id "AT2G30990.2"; exon_number "3"; FPKM "13.1537069602"; frac "0.793161"; conf_lo "11.751286"; conf_hi "14.556128"; cov "77.697939";
Chr2	Cufflinks	exon	13190323	13190419	1000	-	.	gene_id "CUFF.2473"; transcript_id "AT2G30990.2"; exon_number "4"; FPKM "13.1537069602"; frac "0.793161"; conf_lo "11.751286"; conf_hi "14.556128"; cov "77.697939";
Chr2	Cufflinks	transcript	13187583	13190283	1	-	.	gene_id "CUFF.2473"; transcript_id "AT2G30990.1"; FPKM "0.0000000000"; frac "0.000000"; conf_lo "0.000000"; conf_hi "0.053170"; cov "0.000000"; full_read_support "no";
Chr2	Cufflinks	exon	13187583	13187805	1	-	.	gene_id "CUFF.2473"; transcript_id "AT2G30990.1"; exon_number "1"; FPKM "0.0000000000"; frac "0.000000"; conf_lo "0.000000"; conf_hi "0.053170"; cov "0.000000";
Chr2	Cufflinks	exon	13187917	13188702	1	-	.	gene_id "CUFF.2473"; transcript_id "AT2G30990.1"; exon_number "2"; FPKM "0.0000000000"; frac "0.000000"; conf_lo "0.000000"; conf_hi "0.053170"; cov "0.000000";
Chr2	Cufflinks	exon	13188796	13189762	1	-	.	gene_id "CUFF.2473"; transcript_id "AT2G30990.1"; exon_number "3"; FPKM "0.0000000000"; frac "0.000000"; conf_lo "0.000000"; conf_hi "0.053170"; cov "0.000000";
Chr2	Cufflinks	exon	13190157	13190283	1	-	.	gene_id "CUFF.2473"; transcript_id "AT2G30990.1"; exon_number "4"; FPKM "0.0000000000"; frac "0.000000"; conf_lo "0.000000"; conf_hi "0.053170"; cov "0.000000";
Chr2	Cufflinks	transcript	13193504	13193797	1	+	.	gene_id "AT2G31005"; transcript_id "AT2G31005.1"; FPKM "0.0000000000"; frac "0.000000"; conf_lo "0.000000"; conf_hi "0.000000"; cov "0.000000"; full_read_support "no";
Chr2	Cufflinks	exon	13193504	13193557	1	+	.	gene_id "AT2G31005"; transcript_id "AT2G31005.1"; exon_number "1"; FPKM "0.0000000000"; frac "0.000000"; conf_lo "0.000000"; conf_hi "0.000000"; cov "0.000000";
Chr2	Cufflinks	exon	13193606	13193797	1	+	.	gene_id "AT2G31005"; transcript_id "AT2G31005.1"; exon_number "2"; FPKM "0.0000000000"; frac "0.000000"; conf_lo "0.000000"; conf_hi "0.000000"; cov "0.000000";
Chr2	Cufflinks	transcript	13194185	13200128	1000	+	.	gene_id "CUFF.2474"; transcript_id "AT2G31010.2"; FPKM "4.5244833477"; frac "0.815950"; conf_lo "3.879752"; conf_hi "5.169214"; cov "26.744783"; full_read_support "yes";
Chr2	Cufflinks	exon	13194185	13194304	1000	+	.	gene_id "CUFF.2474"; transcript_id "AT2G31010.2"; exon_number "1"; FPKM "4.5244833477"; frac "0.815950"; conf_lo "3.879752"; conf_hi "5.169214"; cov "26.744783";
Chr2	Cufflinks	exon	13194824	13195163	1000	+	.	gene_id "CUFF.2474"; transcript_id "AT2G31010.2"; exon_number "2"; FPKM "4.5244833477"; frac "0.815950"; conf_lo "3.879752"; conf_hi "5.169214"; cov "26.744783";
Chr2	Cufflinks	exon	13195247	13195450	1000	+	.	gene_id "CUFF.2474"; transcript_id "AT2G31010.2"; exon_number "3"; FPKM "4.5244833477"; frac "0.815950"; conf_lo "3.879752"; conf_hi "5.169214"; cov "26.744783";
Chr2	Cufflinks	exon	13195690	13195878	1000	+	.	gene_id "CUFF.2474"; transcript_id "AT2G31010.2"; exon_number "4"; FPKM "4.5244833477"; frac "0.815950"; conf_lo "3.879752"; conf_hi "5.169214"; cov "26.744783";
Chr2	Cufflinks	exon	13196003	13196253	1000	+	.	gene_id "CUFF.2474"; transcript_id "AT2G31010.2"; exon_number "5"; FPKM "4.5244833477"; frac "0.815950"; conf_lo "3.879752"; conf_hi "5.169214"; cov "26.744783";
Chr2	Cufflinks	exon	13196365	13196484	1000	+	.	gene_id "CUFF.2474"; transcript_id "AT2G31010.2"; exon_number "6"; FPKM "4.5244833477"; frac "0.815950"; conf_lo "3.879752"; conf_hi "5.169214"; cov "26.744783";
Chr2	Cufflinks	exon	13196573	13196665	1000	+	.	gene_id "CUFF.2474"; transcript_id "AT2G31010.2"; exon_number "7"; FPKM "4.5244833477"; frac "0.815950"; conf_lo "3.879752"; conf_hi "5.169214"; cov "26.744783";
Chr2	Cufflinks	exon	13196916	13197011	1000	+	.	gene_id "CUFF.2474"; transcript_id "AT2G31010.2"; exon_number "8"; FPKM "4.5244833477"; frac "0.815950"; conf_lo "3.879752"; conf_hi "5.169214"; cov "26.744783";
Chr2	Cufflinks	exon	13197167	13197244	1000	+	.	gene_id "CUFF.2474"; transcript_id "AT2G31010.2"; exon_number "9"; FPKM "4.5244833477"; frac "0.815950"; conf_lo "3.879752"; conf_hi "5.169214"; cov "26.744783";
Chr2	Cufflinks	exon	13197670	13197757	1000	+	.	gene_id "CUFF.2474"; transcript_id "AT2G31010.2"; exon_number "10"; FPKM "4.5244833477"; frac "0.815950"; conf_lo "3.879752"; conf_hi "5.169214"; cov "26.744783";
Chr2	Cufflinks	exon	13197915	13198152	1000	+	.	gene_id "CUFF.2474"; transcript_id "AT2G31010.2"; exon_number "11"; FPKM "4.5244833477"; frac "0.815950"; conf_lo "3.879752"; conf_hi "5.169214"; cov "26.744783";
Chr2	Cufflinks	exon	13198384	13198507	1000	+	.	gene_id "CUFF.2474"; transcript_id "AT2G31010.2"; exon_number "12"; FPKM "4.5244833477"; frac "0.815950"; conf_lo "3.879752"; conf_hi "5.169214"; cov "26.744783";
Chr2	Cufflinks	exon	13198608	13198627	1000	+	.	gene_id "CUFF.2474"; transcript_id "AT2G31010.2"; exon_number "13"; FPKM "4.5244833477"; frac "0.815950"; conf_lo "3.879752"; conf_hi "5.169214"; cov "26.744783";
Chr2	Cufflinks	exon	13198760	13198916	1000	+	.	gene_id "CUFF.2474"; transcript_id "AT2G31010.2"; exon_number "14"; FPKM "4.5244833477"; frac "0.815950"; conf_lo "3.879752"; conf_hi "5.169214"; cov "26.744783";
Chr2	Cufflinks	exon	13199012	13199300	1000	+	.	gene_id "CUFF.2474"; transcript_id "AT2G31010.2"; exon_number "15"; FPKM "4.5244833477"; frac "0.815950"; conf_lo "3.879752"; conf_hi "5.169214"; cov "26.744783";
Chr2	Cufflinks	exon	13199383	13199455	1000	+	.	gene_id "CUFF.2474"; transcript_id "AT2G31010.2"; exon_number "16"; FPKM "4.5244833477"; frac "0.815950"; conf_lo "3.879752"; conf_hi "5.169214"; cov "26.744783";
Chr2	Cufflinks	exon	13199560	13200128	1000	+	.	gene_id "CUFF.2474"; transcript_id "AT2G31010.2"; exon_number "17"; FPKM "4.5244833477"; frac "0.815950"; conf_lo "3.879752"; conf_hi "5.169214"; cov "26.744783";
Chr2	Cufflinks	transcript	13194185	13200128	225	+	.	gene_id "CUFF.2474"; transcript_id "AT2G31010.1"; FPKM "1.0187791586"; frac "0.184050"; conf_lo "0.654066"; conf_hi "1.383492"; cov "6.022130"; full_read_support "yes";
Chr2	Cufflinks	exon	13194185	13194304	225	+	.	gene_id "CUFF.2474"; transcript_id "AT2G31010.1"; exon_number "1"; FPKM "1.0187791586"; frac "0.184050"; conf_lo "0.654066"; conf_hi "1.383492"; cov "6.022130";
Chr2	Cufflinks	exon	13194819	13195163	225	+	.	gene_id "CUFF.2474"; transcript_id "AT2G31010.1"; exon_number "2"; FPKM "1.0187791586"; frac "0.184050"; conf_lo "0.654066"; conf_hi "1.383492"; cov "6.022130";
Chr2	Cufflinks	exon	13195247	13195450	225	+	.	gene_id "CUFF.2474"; transcript_id "AT2G31010.1"; exon_number "3"; FPKM "1.0187791586"; frac "0.184050"; conf_lo "0.654066"; conf_hi "1.383492"; cov "6.022130";
Chr2	Cufflinks	exon	13195690	13195878	225	+	.	gene_id "CUFF.2474"; transcript_id "AT2G31010.1"; exon_number "4"; FPKM "1.0187791586"; frac "0.184050"; conf_lo "0.654066"; conf_hi "1.383492"; cov "6.022130";
Chr2	Cufflinks	exon	13196003	13196253	225	+	.	gene_id "CUFF.2474"; transcript_id "AT2G31010.1"; exon_number "5"; FPKM "1.0187791586"; frac "0.184050"; conf_lo "0.654066"; conf_hi "1.383492"; cov "6.022130";
Chr2	Cufflinks	exon	13196365	13196484	225	+	.	gene_id "CUFF.2474"; transcript_id "AT2G31010.1"; exon_number "6"; FPKM "1.0187791586"; frac "0.184050"; conf_lo "0.654066"; conf_hi "1.383492"; cov "6.022130";
Chr2	Cufflinks	exon	13196573	13196665	225	+	.	gene_id "CUFF.2474"; transcript_id "AT2G31010.1"; exon_number "7"; FPKM "1.0187791586"; frac "0.184050"; conf_lo "0.654066"; conf_hi "1.383492"; cov "6.022130";
Chr2	Cufflinks	exon	13196916	13197011	225	+	.	gene_id "CUFF.2474"; transcript_id "AT2G31010.1"; exon_number "8"; FPKM "1.0187791586"; frac "0.184050"; conf_lo "0.654066"; conf_hi "1.383492"; cov "6.022130";
Chr2	Cufflinks	exon	13197167	13197244	225	+	.	gene_id "CUFF.2474"; transcript_id "AT2G31010.1"; exon_number "9"; FPKM "1.0187791586"; frac "0.184050"; conf_lo "0.654066"; conf_hi "1.383492"; cov "6.022130";
Chr2	Cufflinks	exon	13197670	13197757	225	+	.	gene_id "CUFF.2474"; transcript_id "AT2G31010.1"; exon_number "10"; FPKM "1.0187791586"; frac "0.184050"; conf_lo "0.654066"; conf_hi "1.383492"; cov "6.022130";
Chr2	Cufflinks	exon	13197915	13198152	225	+	.	gene_id "CUFF.2474"; transcript_id "AT2G31010.1"; exon_number "11"; FPKM "1.0187791586"; frac "0.184050"; conf_lo "0.654066"; conf_hi "1.383492"; cov "6.022130";
Chr2	Cufflinks	exon	13198384	13198507	225	+	.	gene_id "CUFF.2474"; transcript_id "AT2G31010.1"; exon_number "12"; FPKM "1.0187791586"; frac "0.184050"; conf_lo "0.654066"; conf_hi "1.383492"; cov "6.022130";
Chr2	Cufflinks	exon	13198608	13198627	225	+	.	gene_id "CUFF.2474"; transcript_id "AT2G31010.1"; exon_number "13"; FPKM "1.0187791586"; frac "0.184050"; conf_lo "0.654066"; conf_hi "1.383492"; cov "6.022130";
Chr2	Cufflinks	exon	13198760	13198916	225	+	.	gene_id "CUFF.2474"; transcript_id "AT2G31010.1"; exon_number "14"; FPKM "1.0187791586"; frac "0.184050"; conf_lo "0.654066"; conf_hi "1.383492"; cov "6.022130";
Chr2	Cufflinks	exon	13199012	13199300	225	+	.	gene_id "CUFF.2474"; transcript_id "AT2G31010.1"; exon_number "15"; FPKM "1.0187791586"; frac "0.184050"; conf_lo "0.654066"; conf_hi "1.383492"; cov "6.022130";
Chr2	Cufflinks	exon	13199383	13199455	225	+	.	gene_id "CUFF.2474"; transcript_id "AT2G31010.1"; exon_number "16"; FPKM "1.0187791586"; frac "0.184050"; conf_lo "0.654066"; conf_hi "1.383492"; cov "6.022130";
Chr2	Cufflinks	exon	13199560	13200128	225	+	.	gene_id "CUFF.2474"; transcript_id "AT2G31010.1"; exon_number "17"; FPKM "1.0187791586"; frac "0.184050"; conf_lo "0.654066"; conf_hi "1.383492"; cov "6.022130";
Chr2	Cufflinks	transcript	13201432	13201551	1	-	.	gene_id "AT2G31018"; transcript_id "AT2G31018.1"; FPKM "0.0000000000"; frac "0.000000"; conf_lo "0.000000"; conf_hi "0.845348"; cov "0.000000"; full_read_support "no";
Chr2	Cufflinks	exon	13201432	13201551	1	-	.	gene_id "AT2G31018"; transcript_id "AT2G31018.1"; exon_number "1"; FPKM "0.0000000000"; frac "0.000000"; conf_lo "0.000000"; conf_hi "0.845348"; cov "0.000000";
Chr2	Cufflinks	transcript	13201485	13204843	1000	+	.	gene_id "CUFF.2475"; transcript_id "CUFF.2475.1"; FPKM "1.3590129258"; frac "0.615495"; conf_lo "0.974665"; conf_hi "1.743360"; cov "8.029908"; full_read_support "yes";
Chr2	Cufflinks	exon	13201485	13202141	1000	+	.	gene_id "CUFF.2475"; transcript_id "CUFF.2475.1"; exon_number "1"; FPKM "1.3590129258"; frac "0.615495"; conf_lo "0.974665"; conf_hi "1.743360"; cov "8.029908";
Chr2	Cufflinks	exon	13202469	13202825	1000	+	.	gene_id "CUFF.2475"; transcript_id "CUFF.2475.1"; exon_number "2"; FPKM "1.3590129258"; frac "0.615495"; conf_lo "0.974665"; conf_hi "1.743360"; cov "8.029908";
Chr2	Cufflinks	exon	13202908	13203480	1000	+	.	gene_id "CUFF.2475"; transcript_id "CUFF.2475.1"; exon_number "3"; FPKM "1.3590129258"; frac "0.615495"; conf_lo "0.974665"; conf_hi "1.743360"; cov "8.029908";
Chr2	Cufflinks	exon	13203570	13203725	1000	+	.	gene_id "CUFF.2475"; transcript_id "CUFF.2475.1"; exon_number "4"; FPKM "1.3590129258"; frac "0.615495"; conf_lo "0.974665"; conf_hi "1.743360"; cov "8.029908";
Chr2	Cufflinks	exon	13203811	13203978	1000	+	.	gene_id "CUFF.2475"; transcript_id "CUFF.2475.1"; exon_number "5"; FPKM "1.3590129258"; frac "0.615495"; conf_lo "0.974665"; conf_hi "1.743360"; cov "8.029908";
Chr2	Cufflinks	exon	13204056	13204843	1000	+	.	gene_id "CUFF.2475"; transcript_id "CUFF.2475.1"; exon_number "6"; FPKM "1.3590129258"; frac "0.615495"; conf_lo "0.974665"; conf_hi "1.743360"; cov "8.029908";
Chr2	Cufflinks	transcript	13201668	13204821	702	+	.	gene_id "CUFF.2475"; transcript_id "AT2G31020.1"; FPKM "0.9545933945"; frac "0.384505"; conf_lo "0.595907"; conf_hi "1.313280"; cov "5.640341"; full_read_support "yes";
Chr2	Cufflinks	exon	13201668	13202141	702	+	.	gene_id "CUFF.2475"; transcript_id "AT2G31020.1"; exon_number "1"; FPKM "0.9545933945"; frac "0.384505"; conf_lo "0.595907"; conf_hi "1.313280"; cov "5.640341";
Chr2	Cufflinks	exon	13202469	13202825	702	+	.	gene_id "CUFF.2475"; transcript_id "AT2G31020.1"; exon_number "2"; FPKM "0.9545933945"; frac "0.384505"; conf_lo "0.595907"; conf_hi "1.313280"; cov "5.640341";
Chr2	Cufflinks	exon	13202904	13202973	702	+	.	gene_id "CUFF.2475"; transcript_id "AT2G31020.1"; exon_number "3"; FPKM "0.9545933945"; frac "0.384505"; conf_lo "0.595907"; conf_hi "1.313280"; cov "5.640341";
Chr2	Cufflinks	exon	13203050	13203480	702	+	.	gene_id "CUFF.2475"; transcript_id "AT2G31020.1"; exon_number "4"; FPKM "0.9545933945"; frac "0.384505"; conf_lo "0.595907"; conf_hi "1.313280"; cov "5.640341";
Chr2	Cufflinks	exon	13203570	13203725	702	+	.	gene_id "CUFF.2475"; transcript_id "AT2G31020.1"; exon_number "5"; FPKM "0.9545933945"; frac "0.384505"; conf_lo "0.595907"; conf_hi "1.313280"; cov "5.640341";
Chr2	Cufflinks	exon	13203811	13203978	702	+	.	gene_id "CUFF.2475"; transcript_id "AT2G31020.1"; exon_number "6"; FPKM "0.9545933945"; frac "0.384505"; conf_lo "0.595907"; conf_hi "1.313280"; cov "5.640341";
Chr2	Cufflinks	exon	13204056	13204821	702	+	.	gene_id "CUFF.2475"; transcript_id "AT2G31020.1"; exon_number "7"; FPKM "0.9545933945"; frac "0.384505"; conf_lo "0.595907"; conf_hi "1.313280"; cov "5.640341";
Chr2	Cufflinks	transcript	13206004	13207815	1	+	.	gene_id "AT2G31030"; transcript_id "AT2G31030.1"; FPKM "0.0000000000"; frac "0.000000"; conf_lo "0.000000"; conf_hi "0.000000"; cov "0.000000"; full_read_support "no";
Chr2	Cufflinks	exon	13206004	13206244	1	+	.	gene_id "AT2G31030"; transcript_id "AT2G31030.1"; exon_number "1"; FPKM "0.0000000000"; frac "0.000000"; conf_lo "0.000000"; conf_hi "0.000000"; cov "0.000000";
Chr2	Cufflinks	exon	13206333	13206622	1	+	.	gene_id "AT2G31030"; transcript_id "AT2G31030.1"; exon_number "2"; FPKM "0.0000000000"; frac "0.000000"; conf_lo "0.000000"; conf_hi "0.000000"; cov "0.000000";
Chr2	Cufflinks	exon	13206708	13206863	1	+	.	gene_id "AT2G31030"; transcript_id "AT2G31030.1"; exon_number "3"; FPKM "0.0000000000"; frac "0.000000"; conf_lo "0.000000"; conf_hi "0.000000"; cov "0.000000";
Chr2	Cufflinks	exon	13206955	13207122	1	+	.	gene_id "AT2G31030"; transcript_id "AT2G31030.1"; exon_number "4"; FPKM "0.0000000000"; frac "0.000000"; conf_lo "0.000000"; conf_hi "0.000000"; cov "0.000000";
Chr2	Cufflinks	exon	13207201	13207815	1	+	.	gene_id "AT2G31030"; transcript_id "AT2G31030.1"; exon_number "5"; FPKM "0.0000000000"; frac "0.000000"; conf_lo "0.000000"; conf_hi "0.000000"; cov "0.000000";
Chr2	Cufflinks	transcript	13208667	13208918	1	+	.	gene_id "AT2G31035"; transcript_id "AT2G31035.1"; FPKM "0.0000000000"; frac "0.000000"; conf_lo "0.000000"; conf_hi "1.705887"; cov "0.000000"; full_read_support "yes";
Chr2	Cufflinks	exon	13208667	13208918	1	+	.	gene_id "AT2G31035"; transcript_id "AT2G31035.1"; exon_number "1"; FPKM "0.0000000000"; frac "0.000000"; conf_lo "0.000000"; conf_hi "1.705887"; cov "0.000000";
Chr2	Cufflinks	transcript	13208906	13211085	1000	-	.	gene_id "CUFF.2476"; transcript_id "AT2G31040.1"; FPKM "32.1402123696"; frac "1.000000"; conf_lo "29.363481"; conf_hi "34.916944"; cov "189.898853"; full_read_support "yes";
Chr2	Cufflinks	exon	13208906	13209259	1000	-	.	gene_id "CUFF.2476"; transcript_id "AT2G31040.1"; exon_number "1"; FPKM "32.1402123696"; frac "1.000000"; conf_lo "29.363481"; conf_hi "34.916944"; cov "189.898853";
Chr2	Cufflinks	exon	13209359	13209427	1000	-	.	gene_id "CUFF.2476"; transcript_id "AT2G31040.1"; exon_number "2"; FPKM "32.1402123696"; frac "1.000000"; conf_lo "29.363481"; conf_hi "34.916944"; cov "189.898853";
Chr2	Cufflinks	exon	13209533	13209625	1000	-	.	gene_id "CUFF.2476"; transcript_id "AT2G31040.1"; exon_number "3"; FPKM "32.1402123696"; frac "1.000000"; conf_lo "29.363481"; conf_hi "34.916944"; cov "189.898853";
Chr2	Cufflinks	exon	13209711	13209802	1000	-	.	gene_id "CUFF.2476"; transcript_id "AT2G31040.1"; exon_number "4"; FPKM "32.1402123696"; frac "1.000000"; conf_lo "29.363481"; conf_hi "34.916944"; cov "189.898853";
Chr2	Cufflinks	exon	13209970	13210050	1000	-	.	gene_id "CUFF.2476"; transcript_id "AT2G31040.1"; exon_number "5"; FPKM "32.1402123696"; frac "1.000000"; conf_lo "29.363481"; conf_hi "34.916944"; cov "189.898853";
Chr2	Cufflinks	exon	13210208	13210303	1000	-	.	gene_id "CUFF.2476"; transcript_id "AT2G31040.1"; exon_number "6"; FPKM "32.1402123696"; frac "1.000000"; conf_lo "29.363481"; conf_hi "34.916944"; cov "189.898853";
Chr2	Cufflinks	exon	13210383	13210479	1000	-	.	gene_id "CUFF.2476"; transcript_id "AT2G31040.1"; exon_number "7"; FPKM "32.1402123696"; frac "1.000000"; conf_lo "29.363481"; conf_hi "34.916944"; cov "189.898853";
Chr2	Cufflinks	exon	13210576	13210625	1000	-	.	gene_id "CUFF.2476"; transcript_id "AT2G31040.1"; exon_number "8"; FPKM "32.1402123696"; frac "1.000000"; conf_lo "29.363481"; conf_hi "34.916944"; cov "189.898853";
Chr2	Cufflinks	exon	13210704	13211085	1000	-	.	gene_id "CUFF.2476"; transcript_id "AT2G31040.1"; exon_number "9"; FPKM "32.1402123696"; frac "1.000000"; conf_lo "29.363481"; conf_hi "34.916944"; cov "189.898853";
Chr2	Cufflinks	transcript	13212150	13212752	1	+	.	gene_id "AT2G31050"; transcript_id "AT2G31050.1"; FPKM "0.0000000000"; frac "0.000000"; conf_lo "0.000000"; conf_hi "0.000000"; cov "0.000000"; full_read_support "no";
Chr2	Cufflinks	exon	13212150	13212752	1	+	.	gene_id "AT2G31050"; transcript_id "AT2G31050.1"; exon_number "1"; FPKM "0.0000000000"; frac "0.000000"; conf_lo "0.000000"; conf_hi "0.000000"; cov "0.000000";
Chr2	Cufflinks	transcript	13213100	13218724	120	-	.	gene_id "CUFF.2477"; transcript_id "AT2G31060.3"; FPKM "2.4411231737"; frac "0.116878"; conf_lo "1.830741"; conf_hi "3.051505"; cov "14.424428"; full_read_support "no";
Chr2	Cufflinks	exon	13213100	13213579	120	-	.	gene_id "CUFF.2477"; transcript_id "AT2G31060.3"; exon_number "1"; FPKM "2.4411231737"; frac "0.116878"; conf_lo "1.830741"; conf_hi "3.051505"; cov "14.424428";
Chr2	Cufflinks	exon	13213709	13213759	120	-	.	gene_id "CUFF.2477"; transcript_id "AT2G31060.3"; exon_number "2"; FPKM "2.4411231737"; frac "0.116878"; conf_lo "1.830741"; conf_hi "3.051505"; cov "14.424428";
Chr2	Cufflinks	exon	13213864	13213947	120	-	.	gene_id "CUFF.2477"; transcript_id "AT2G31060.3"; exon_number "3"; FPKM "2.4411231737"; frac "0.116878"; conf_lo "1.830741"; conf_hi "3.051505"; cov "14.424428";
Chr2	Cufflinks	exon	13214022	13214072	120	-	.	gene_id "CUFF.2477"; transcript_id "AT2G31060.3"; exon_number "4"; FPKM "2.4411231737"; frac "0.116878"; conf_lo "1.830741"; conf_hi "3.051505"; cov "14.424428";
Chr2	Cufflinks	exon	13214207	13214293	120	-	.	gene_id "CUFF.2477"; transcript_id "AT2G31060.3"; exon_number "5"; FPKM "2.4411231737"; frac "0.116878"; conf_lo "1.830741"; conf_hi "3.051505"; cov "14.424428";
Chr2	Cufflinks	exon	13214417	13214466	120	-	.	gene_id "CUFF.2477"; transcript_id "AT2G31060.3"; exon_number "6"; FPKM "2.4411231737"; frac "0.116878"; conf_lo "1.830741"; conf_hi "3.051505"; cov "14.424428";
Chr2	Cufflinks	exon	13214776	13214849	120	-	.	gene_id "CUFF.2477"; transcript_id "AT2G31060.3"; exon_number "7"; FPKM "2.4411231737"; frac "0.116878"; conf_lo "1.830741"; conf_hi "3.051505"; cov "14.424428";
Chr2	Cufflinks	exon	13214951	13215130	120	-	.	gene_id "CUFF.2477"; transcript_id "AT2G31060.3"; exon_number "8"; FPKM "2.4411231737"; frac "0.116878"; conf_lo "1.830741"; conf_hi "3.051505"; cov "14.424428";
Chr2	Cufflinks	exon	13215473	13215536	120	-	.	gene_id "CUFF.2477"; transcript_id "AT2G31060.3"; exon_number "9"; FPKM "2.4411231737"; frac "0.116878"; conf_lo "1.830741"; conf_hi "3.051505"; cov "14.424428";
Chr2	Cufflinks	exon	13215672	13215792	120	-	.	gene_id "CUFF.2477"; transcript_id "AT2G31060.3"; exon_number "10"; FPKM "2.4411231737"; frac "0.116878"; conf_lo "1.830741"; conf_hi "3.051505"; cov "14.424428";
Chr2	Cufflinks	exon	13216028	13216126	120	-	.	gene_id "CUFF.2477"; transcript_id "AT2G31060.3"; exon_number "11"; FPKM "2.4411231737"; frac "0.116878"; conf_lo "1.830741"; conf_hi "3.051505"; cov "14.424428";
Chr2	Cufflinks	exon	13216265	13216390	120	-	.	gene_id "CUFF.2477"; transcript_id "AT2G31060.3"; exon_number "12"; FPKM "2.4411231737"; frac "0.116878"; conf_lo "1.830741"; conf_hi "3.051505"; cov "14.424428";
Chr2	Cufflinks	exon	13216480	13216617	120	-	.	gene_id "CUFF.2477"; transcript_id "AT2G31060.3"; exon_number "13"; FPKM "2.4411231737"; frac "0.116878"; conf_lo "1.830741"; conf_hi "3.051505"; cov "14.424428";
Chr2	Cufflinks	exon	13217124	13217296	120	-	.	gene_id "CUFF.2477"; transcript_id "AT2G31060.3"; exon_number "14"; FPKM "2.4411231737"; frac "0.116878"; conf_lo "1.830741"; conf_hi "3.051505"; cov "14.424428";
Chr2	Cufflinks	exon	13217386	13217454	120	-	.	gene_id "CUFF.2477"; transcript_id "AT2G31060.3"; exon_number "15"; FPKM "2.4411231737"; frac "0.116878"; conf_lo "1.830741"; conf_hi "3.051505"; cov "14.424428";
Chr2	Cufflinks	exon	13217554	13217704	120	-	.	gene_id "CUFF.2477"; transcript_id "AT2G31060.3"; exon_number "16"; FPKM "2.4411231737"; frac "0.116878"; conf_lo "1.830741"; conf_hi "3.051505"; cov "14.424428";
Chr2	Cufflinks	exon	13217899	13217973	120	-	.	gene_id "CUFF.2477"; transcript_id "AT2G31060.3"; exon_number "17"; FPKM "2.4411231737"; frac "0.116878"; conf_lo "1.830741"; conf_hi "3.051505"; cov "14.424428";
Chr2	Cufflinks	exon	13218206	13218724	120	-	.	gene_id "CUFF.2477"; transcript_id "AT2G31060.3"; exon_number "18"; FPKM "2.4411231737"; frac "0.116878"; conf_lo "1.830741"; conf_hi "3.051505"; cov "14.424428";
Chr2	Cufflinks	transcript	13213172	13218585	1000	-	.	gene_id "CUFF.2477"; transcript_id "AT2G31060.2"; FPKM "20.3370815652"; frac "0.883122"; conf_lo "18.659128"; conf_hi "22.015035"; cov "120.170411"; full_read_support "yes";
Chr2	Cufflinks	exon	13213172	13213579	1000	-	.	gene_id "CUFF.2477"; transcript_id "AT2G31060.2"; exon_number "1"; FPKM "20.3370815652"; frac "0.883122"; conf_lo "18.659128"; conf_hi "22.015035"; cov "120.170411";
Chr2	Cufflinks	exon	13213709	13213759	1000	-	.	gene_id "CUFF.2477"; transcript_id "AT2G31060.2"; exon_number "2"; FPKM "20.3370815652"; frac "0.883122"; conf_lo "18.659128"; conf_hi "22.015035"; cov "120.170411";
Chr2	Cufflinks	exon	13213864	13213947	1000	-	.	gene_id "CUFF.2477"; transcript_id "AT2G31060.2"; exon_number "3"; FPKM "20.3370815652"; frac "0.883122"; conf_lo "18.659128"; conf_hi "22.015035"; cov "120.170411";
Chr2	Cufflinks	exon	13214022	13214072	1000	-	.	gene_id "CUFF.2477"; transcript_id "AT2G31060.2"; exon_number "4"; FPKM "20.3370815652"; frac "0.883122"; conf_lo "18.659128"; conf_hi "22.015035"; cov "120.170411";
Chr2	Cufflinks	exon	13214207	13214293	1000	-	.	gene_id "CUFF.2477"; transcript_id "AT2G31060.2"; exon_number "5"; FPKM "20.3370815652"; frac "0.883122"; conf_lo "18.659128"; conf_hi "22.015035"; cov "120.170411";
Chr2	Cufflinks	exon	13214417	13214466	1000	-	.	gene_id "CUFF.2477"; transcript_id "AT2G31060.2"; exon_number "6"; FPKM "20.3370815652"; frac "0.883122"; conf_lo "18.659128"; conf_hi "22.015035"; cov "120.170411";
Chr2	Cufflinks	exon	13214776	13214849	1000	-	.	gene_id "CUFF.2477"; transcript_id "AT2G31060.2"; exon_number "7"; FPKM "20.3370815652"; frac "0.883122"; conf_lo "18.659128"; conf_hi "22.015035"; cov "120.170411";
Chr2	Cufflinks	exon	13214951	13215130	1000	-	.	gene_id "CUFF.2477"; transcript_id "AT2G31060.2"; exon_number "8"; FPKM "20.3370815652"; frac "0.883122"; conf_lo "18.659128"; conf_hi "22.015035"; cov "120.170411";
Chr2	Cufflinks	exon	13215473	13215536	1000	-	.	gene_id "CUFF.2477"; transcript_id "AT2G31060.2"; exon_number "9"; FPKM "20.3370815652"; frac "0.883122"; conf_lo "18.659128"; conf_hi "22.015035"; cov "120.170411";
Chr2	Cufflinks	exon	13215672	13215792	1000	-	.	gene_id "CUFF.2477"; transcript_id "AT2G31060.2"; exon_number "10"; FPKM "20.3370815652"; frac "0.883122"; conf_lo "18.659128"; conf_hi "22.015035"; cov "120.170411";
Chr2	Cufflinks	exon	13216028	13216126	1000	-	.	gene_id "CUFF.2477"; transcript_id "AT2G31060.2"; exon_number "11"; FPKM "20.3370815652"; frac "0.883122"; conf_lo "18.659128"; conf_hi "22.015035"; cov "120.170411";
Chr2	Cufflinks	exon	13216265	13216390	1000	-	.	gene_id "CUFF.2477"; transcript_id "AT2G31060.2"; exon_number "12"; FPKM "20.3370815652"; frac "0.883122"; conf_lo "18.659128"; conf_hi "22.015035"; cov "120.170411";
Chr2	Cufflinks	exon	13216480	13216617	1000	-	.	gene_id "CUFF.2477"; transcript_id "AT2G31060.2"; exon_number "13"; FPKM "20.3370815652"; frac "0.883122"; conf_lo "18.659128"; conf_hi "22.015035"; cov "120.170411";
Chr2	Cufflinks	exon	13217124	13217296	1000	-	.	gene_id "CUFF.2477"; transcript_id "AT2G31060.2"; exon_number "14"; FPKM "20.3370815652"; frac "0.883122"; conf_lo "18.659128"; conf_hi "22.015035"; cov "120.170411";
Chr2	Cufflinks	exon	13217386	13217454	1000	-	.	gene_id "CUFF.2477"; transcript_id "AT2G31060.2"; exon_number "15"; FPKM "20.3370815652"; frac "0.883122"; conf_lo "18.659128"; conf_hi "22.015035"; cov "120.170411";
Chr2	Cufflinks	exon	13217554	13217704	1000	-	.	gene_id "CUFF.2477"; transcript_id "AT2G31060.2"; exon_number "16"; FPKM "20.3370815652"; frac "0.883122"; conf_lo "18.659128"; conf_hi "22.015035"; cov "120.170411";
Chr2	Cufflinks	exon	13217899	13217973	1000	-	.	gene_id "CUFF.2477"; transcript_id "AT2G31060.2"; exon_number "17"; FPKM "20.3370815652"; frac "0.883122"; conf_lo "18.659128"; conf_hi "22.015035"; cov "120.170411";
Chr2	Cufflinks	exon	13218218	13218585	1000	-	.	gene_id "CUFF.2477"; transcript_id "AT2G31060.2"; exon_number "18"; FPKM "20.3370815652"; frac "0.883122"; conf_lo "18.659128"; conf_hi "22.015035"; cov "120.170411";
Chr2	Cufflinks	transcript	13213172	13218567	1	-	.	gene_id "CUFF.2477"; transcript_id "AT2G31060.1"; FPKM "0.0000000000"; frac "0.000000"; conf_lo "0.000000"; conf_hi "0.047163"; cov "0.000000"; full_read_support "no";
Chr2	Cufflinks	exon	13213172	13213579	1	-	.	gene_id "CUFF.2477"; transcript_id "AT2G31060.1"; exon_number "1"; FPKM "0.0000000000"; frac "0.000000"; conf_lo "0.000000"; conf_hi "0.047163"; cov "0.000000";
Chr2	Cufflinks	exon	13213709	13213759	1	-	.	gene_id "CUFF.2477"; transcript_id "AT2G31060.1"; exon_number "2"; FPKM "0.0000000000"; frac "0.000000"; conf_lo "0.000000"; conf_hi "0.047163"; cov "0.000000";
Chr2	Cufflinks	exon	13213864	13213947	1	-	.	gene_id "CUFF.2477"; transcript_id "AT2G31060.1"; exon_number "3"; FPKM "0.0000000000"; frac "0.000000"; conf_lo "0.000000"; conf_hi "0.047163"; cov "0.000000";
Chr2	Cufflinks	exon	13214022	13214072	1	-	.	gene_id "CUFF.2477"; transcript_id "AT2G31060.1"; exon_number "4"; FPKM "0.0000000000"; frac "0.000000"; conf_lo "0.000000"; conf_hi "0.047163"; cov "0.000000";
Chr2	Cufflinks	exon	13214207	13214293	1	-	.	gene_id "CUFF.2477"; transcript_id "AT2G31060.1"; exon_number "5"; FPKM "0.0000000000"; frac "0.000000"; conf_lo "0.000000"; conf_hi "0.047163"; cov "0.000000";
Chr2	Cufflinks	exon	13214417	13214466	1	-	.	gene_id "CUFF.2477"; transcript_id "AT2G31060.1"; exon_number "6"; FPKM "0.0000000000"; frac "0.000000"; conf_lo "0.000000"; conf_hi "0.047163"; cov "0.000000";
Chr2	Cufflinks	exon	13214776	13214849	1	-	.	gene_id "CUFF.2477"; transcript_id "AT2G31060.1"; exon_number "7"; FPKM "0.0000000000"; frac "0.000000"; conf_lo "0.000000"; conf_hi "0.047163"; cov "0.000000";
Chr2	Cufflinks	exon	13214951	13215130	1	-	.	gene_id "CUFF.2477"; transcript_id "AT2G31060.1"; exon_number "8"; FPKM "0.0000000000"; frac "0.000000"; conf_lo "0.000000"; conf_hi "0.047163"; cov "0.000000";
Chr2	Cufflinks	exon	13215473	13215536	1	-	.	gene_id "CUFF.2477"; transcript_id "AT2G31060.1"; exon_number "9"; FPKM "0.0000000000"; frac "0.000000"; conf_lo "0.000000"; conf_hi "0.047163"; cov "0.000000";
Chr2	Cufflinks	exon	13215672	13215792	1	-	.	gene_id "CUFF.2477"; transcript_id "AT2G31060.1"; exon_number "10"; FPKM "0.0000000000"; frac "0.000000"; conf_lo "0.000000"; conf_hi "0.047163"; cov "0.000000";
Chr2	Cufflinks	exon	13216028	13216126	1	-	.	gene_id "CUFF.2477"; transcript_id "AT2G31060.1"; exon_number "11"; FPKM "0.0000000000"; frac "0.000000"; conf_lo "0.000000"; conf_hi "0.047163"; cov "0.000000";
Chr2	Cufflinks	exon	13216265	13216390	1	-	.	gene_id "CUFF.2477"; transcript_id "AT2G31060.1"; exon_number "12"; FPKM "0.0000000000"; frac "0.000000"; conf_lo "0.000000"; conf_hi "0.047163"; cov "0.000000";
Chr2	Cufflinks	exon	13216480	13216617	1	-	.	gene_id "CUFF.2477"; transcript_id "AT2G31060.1"; exon_number "13"; FPKM "0.0000000000"; frac "0.000000"; conf_lo "0.000000"; conf_hi "0.047163"; cov "0.000000";
Chr2	Cufflinks	exon	13217124	13217296	1	-	.	gene_id "CUFF.2477"; transcript_id "AT2G31060.1"; exon_number "14"; FPKM "0.0000000000"; frac "0.000000"; conf_lo "0.000000"; conf_hi "0.047163"; cov "0.000000";
Chr2	Cufflinks	exon	13217386	13217454	1	-	.	gene_id "CUFF.2477"; transcript_id "AT2G31060.1"; exon_number "15"; FPKM "0.0000000000"; frac "0.000000"; conf_lo "0.000000"; conf_hi "0.047163"; cov "0.000000";
Chr2	Cufflinks	exon	13217554	13217704	1	-	.	gene_id "CUFF.2477"; transcript_id "AT2G31060.1"; exon_number "16"; FPKM "0.0000000000"; frac "0.000000"; conf_lo "0.000000"; conf_hi "0.047163"; cov "0.000000";
Chr2	Cufflinks	exon	13217904	13217973	1	-	.	gene_id "CUFF.2477"; transcript_id "AT2G31060.1"; exon_number "17"; FPKM "0.0000000000"; frac "0.000000"; conf_lo "0.000000"; conf_hi "0.047163"; cov "0.000000";
Chr2	Cufflinks	exon	13218218	13218567	1	-	.	gene_id "CUFF.2477"; transcript_id "AT2G31060.1"; exon_number "18"; FPKM "0.0000000000"; frac "0.000000"; conf_lo "0.000000"; conf_hi "0.047163"; cov "0.000000";
Chr2	Cufflinks	transcript	13220478	13222609	1000	-	.	gene_id "AT2G31070"; transcript_id "AT2G31070.1"; FPKM "6.6258779949"; frac "1.000000"; conf_lo "5.716065"; conf_hi "7.535691"; cov "39.155675"; full_read_support "yes";
Chr2	Cufflinks	exon	13220478	13220862	1000	-	.	gene_id "AT2G31070"; transcript_id "AT2G31070.1"; exon_number "1"; FPKM "6.6258779949"; frac "1.000000"; conf_lo "5.716065"; conf_hi "7.535691"; cov "39.155675";
Chr2	Cufflinks	exon	13220978	13222609	1000	-	.	gene_id "AT2G31070"; transcript_id "AT2G31070.1"; exon_number "2"; FPKM "6.6258779949"; frac "1.000000"; conf_lo "5.716065"; conf_hi "7.535691"; cov "39.155675";
Chr2	Cufflinks	transcript	13223059	13227048	1	-	.	gene_id "AT2G31080"; transcript_id "AT2G31080.1"; FPKM "0.0000000000"; frac "0.000000"; conf_lo "0.000000"; conf_hi "0.000000"; cov "0.000000"; full_read_support "no";
Chr2	Cufflinks	exon	13223059	13227048	1	-	.	gene_id "AT2G31080"; transcript_id "AT2G31080.1"; exon_number "1"; FPKM "0.0000000000"; frac "0.000000"; conf_lo "0.000000"; conf_hi "0.000000"; cov "0.000000";
Chr2	Cufflinks	transcript	13238047	13238600	1000	+	.	gene_id "AT2G31081"; transcript_id "AT2G31081.1"; FPKM "0.5652587297"; frac "1.000000"; conf_lo "0.000000"; conf_hi "1.130791"; cov "3.343351"; full_read_support "yes";
Chr2	Cufflinks	exon	13238047	13238600	1000	+	.	gene_id "AT2G31081"; transcript_id "AT2G31081.1"; exon_number "1"; FPKM "0.5652587297"; frac "1.000000"; conf_lo "0.000000"; conf_hi "1.130791"; cov "3.343351";
Chr2	Cufflinks	transcript	13241440	13241700	1	+	.	gene_id "AT2G31082"; transcript_id "AT2G31082.1"; FPKM "0.0000000000"; frac "0.000000"; conf_lo "0.000000"; conf_hi "0.000000"; cov "0.000000"; full_read_support "no";
Chr2	Cufflinks	exon	13241440	13241700	1	+	.	gene_id "AT2G31082"; transcript_id "AT2G31082.1"; exon_number "1"; FPKM "0.0000000000"; frac "0.000000"; conf_lo "0.000000"; conf_hi "0.000000"; cov "0.000000";
Chr2	Cufflinks	transcript	13252219	13252765	1000	+	.	gene_id "AT2G31083"; transcript_id "AT2G31083.1"; FPKM "0.4323714910"; frac "1.000000"; conf_lo "0.000000"; conf_hi "0.931631"; cov "2.557359"; full_read_support "yes";
Chr2	Cufflinks	exon	13252219	13252765	1000	+	.	gene_id "AT2G31083"; transcript_id "AT2G31083.1"; exon_number "1"; FPKM "0.4323714910"; frac "1.000000"; conf_lo "0.000000"; conf_hi "0.931631"; cov "2.557359";
Chr2	Cufflinks	transcript	13254178	13254706	1000	+	.	gene_id "AT2G31085"; transcript_id "AT2G31085.1"; FPKM "0.3037744532"; frac "1.000000"; conf_lo "0.000000"; conf_hi "0.733976"; cov "1.796743"; full_read_support "yes";
Chr2	Cufflinks	exon	13254178	13254706	1000	+	.	gene_id "AT2G31085"; transcript_id "AT2G31085.1"; exon_number "1"; FPKM "0.3037744532"; frac "1.000000"; conf_lo "0.000000"; conf_hi "0.733976"; cov "1.796743";
Chr2	Cufflinks	transcript	13256138	13256711	1000	+	.	gene_id "AT2G31090"; transcript_id "AT2G31090.1"; FPKM "18.5243939080"; frac "1.000000"; conf_lo "14.942752"; conf_hi "22.106035"; cov "109.324374"; full_read_support "yes";
Chr2	Cufflinks	exon	13256138	13256385	1000	+	.	gene_id "AT2G31090"; transcript_id "AT2G31090.1"; exon_number "1"; FPKM "18.5243939080"; frac "1.000000"; conf_lo "14.942752"; conf_hi "22.106035"; cov "109.324374";
Chr2	Cufflinks	exon	13256472	13256711	1000	+	.	gene_id "AT2G31090"; transcript_id "AT2G31090.1"; exon_number "2"; FPKM "18.5243939080"; frac "1.000000"; conf_lo "14.942752"; conf_hi "22.106035"; cov "109.324374";
Chr2	Cufflinks	transcript	13256738	13258176	1	-	.	gene_id "AT2G31100"; transcript_id "AT2G31100.1"; FPKM "0.0000000000"; frac "0.000000"; conf_lo "0.000000"; conf_hi "0.000000"; cov "0.000000"; full_read_support "no";
Chr2	Cufflinks	exon	13256738	13257388	1	-	.	gene_id "AT2G31100"; transcript_id "AT2G31100.1"; exon_number "1"; FPKM "0.0000000000"; frac "0.000000"; conf_lo "0.000000"; conf_hi "0.000000"; cov "0.000000";
Chr2	Cufflinks	exon	13257471	13257828	1	-	.	gene_id "AT2G31100"; transcript_id "AT2G31100.1"; exon_number "2"; FPKM "0.0000000000"; frac "0.000000"; conf_lo "0.000000"; conf_hi "0.000000"; cov "0.000000";
Chr2	Cufflinks	exon	13257939	13258176	1	-	.	gene_id "AT2G31100"; transcript_id "AT2G31100.1"; exon_number "3"; FPKM "0.0000000000"; frac "0.000000"; conf_lo "0.000000"; conf_hi "0.000000"; cov "0.000000";
Chr2	Cufflinks	transcript	13258329	13259552	1	-	.	gene_id "CUFF.2478"; transcript_id "AT2G31110.1"; FPKM "0.0000000000"; frac "0.000000"; conf_lo "0.000000"; conf_hi "0.137477"; cov "0.000000"; full_read_support "no";
Chr2	Cufflinks	exon	13258329	13258813	1	-	.	gene_id "CUFF.2478"; transcript_id "AT2G31110.1"; exon_number "1"; FPKM "0.0000000000"; frac "0.000000"; conf_lo "0.000000"; conf_hi "0.137477"; cov "0.000000";
Chr2	Cufflinks	exon	13258894	13259052	1	-	.	gene_id "CUFF.2478"; transcript_id "AT2G31110.1"; exon_number "2"; FPKM "0.0000000000"; frac "0.000000"; conf_lo "0.000000"; conf_hi "0.137477"; cov "0.000000";
Chr2	Cufflinks	exon	13259151	13259326	1	-	.	gene_id "CUFF.2478"; transcript_id "AT2G31110.1"; exon_number "3"; FPKM "0.0000000000"; frac "0.000000"; conf_lo "0.000000"; conf_hi "0.137477"; cov "0.000000";
Chr2	Cufflinks	exon	13259440	13259552	1	-	.	gene_id "CUFF.2478"; transcript_id "AT2G31110.1"; exon_number "4"; FPKM "0.0000000000"; frac "0.000000"; conf_lo "0.000000"; conf_hi "0.137477"; cov "0.000000";
Chr2	Cufflinks	transcript	13258329	13262145	253	-	.	gene_id "CUFF.2478"; transcript_id "CUFF.2478.2"; FPKM "0.8349500679"; frac "0.208792"; conf_lo "0.336503"; conf_hi "1.333398"; cov "4.933312"; full_read_support "yes";
Chr2	Cufflinks	exon	13258329	13258860	253	-	.	gene_id "CUFF.2478"; transcript_id "CUFF.2478.2"; exon_number "1"; FPKM "0.8349500679"; frac "0.208792"; conf_lo "0.336503"; conf_hi "1.333398"; cov "4.933312";
Chr2	Cufflinks	exon	13258941	13259052	253	-	.	gene_id "CUFF.2478"; transcript_id "CUFF.2478.2"; exon_number "2"; FPKM "0.8349500679"; frac "0.208792"; conf_lo "0.336503"; conf_hi "1.333398"; cov "4.933312";
Chr2	Cufflinks	exon	13259151	13259326	253	-	.	gene_id "CUFF.2478"; transcript_id "CUFF.2478.2"; exon_number "3"; FPKM "0.8349500679"; frac "0.208792"; conf_lo "0.336503"; conf_hi "1.333398"; cov "4.933312";
Chr2	Cufflinks	exon	13261160	13261331	253	-	.	gene_id "CUFF.2478"; transcript_id "CUFF.2478.2"; exon_number "4"; FPKM "0.8349500679"; frac "0.208792"; conf_lo "0.336503"; conf_hi "1.333398"; cov "4.933312";
Chr2	Cufflinks	exon	13261776	13262145	253	-	.	gene_id "CUFF.2478"; transcript_id "CUFF.2478.2"; exon_number "5"; FPKM "0.8349500679"; frac "0.208792"; conf_lo "0.336503"; conf_hi "1.333398"; cov "4.933312";
Chr2	Cufflinks	transcript	13258329	13262099	1000	-	.	gene_id "CUFF.2478"; transcript_id "AT2G31110.2"; FPKM "3.2938640175"; frac "0.791208"; conf_lo "2.444883"; conf_hi "4.142846"; cov "19.461833"; full_read_support "yes";
Chr2	Cufflinks	exon	13258329	13258813	1000	-	.	gene_id "CUFF.2478"; transcript_id "AT2G31110.2"; exon_number "1"; FPKM "3.2938640175"; frac "0.791208"; conf_lo "2.444883"; conf_hi "4.142846"; cov "19.461833";
Chr2	Cufflinks	exon	13258894	13259052	1000	-	.	gene_id "CUFF.2478"; transcript_id "AT2G31110.2"; exon_number "2"; FPKM "3.2938640175"; frac "0.791208"; conf_lo "2.444883"; conf_hi "4.142846"; cov "19.461833";
Chr2	Cufflinks	exon	13259151	13259326	1000	-	.	gene_id "CUFF.2478"; transcript_id "AT2G31110.2"; exon_number "3"; FPKM "3.2938640175"; frac "0.791208"; conf_lo "2.444883"; conf_hi "4.142846"; cov "19.461833";
Chr2	Cufflinks	exon	13261160	13261331	1000	-	.	gene_id "CUFF.2478"; transcript_id "AT2G31110.2"; exon_number "4"; FPKM "3.2938640175"; frac "0.791208"; conf_lo "2.444883"; conf_hi "4.142846"; cov "19.461833";
Chr2	Cufflinks	exon	13261776	13262099	1000	-	.	gene_id "CUFF.2478"; transcript_id "AT2G31110.2"; exon_number "5"; FPKM "3.2938640175"; frac "0.791208"; conf_lo "2.444883"; conf_hi "4.142846"; cov "19.461833";
Chr2	Cufflinks	transcript	13259799	13261138	1000	-	.	gene_id "CUFF.2479"; transcript_id "CUFF.2479.1"; FPKM "1.0189524046"; frac "1.000000"; conf_lo "0.591898"; conf_hi "1.446006"; cov "6.021584"; full_read_support "yes";
Chr2	Cufflinks	exon	13259799	13261138	1000	-	.	gene_id "CUFF.2479"; transcript_id "CUFF.2479.1"; exon_number "1"; FPKM "1.0189524046"; frac "1.000000"; conf_lo "0.591898"; conf_hi "1.446006"; cov "6.021584";
Chr2	Cufflinks	transcript	13263579	13266443	281	-	.	gene_id "CUFF.2480"; transcript_id "CUFF.2480.1"; FPKM "0.8474315887"; frac "0.250018"; conf_lo "0.431739"; conf_hi "1.263124"; cov "5.008258"; full_read_support "yes";
Chr2	Cufflinks	exon	13263579	13264002	281	-	.	gene_id "CUFF.2480"; transcript_id "CUFF.2480.1"; exon_number "1"; FPKM "0.8474315887"; frac "0.250018"; conf_lo "0.431739"; conf_hi "1.263124"; cov "5.008258";
Chr2	Cufflinks	exon	13264117	13264295	281	-	.	gene_id "CUFF.2480"; transcript_id "CUFF.2480.1"; exon_number "2"; FPKM "0.8474315887"; frac "0.250018"; conf_lo "0.431739"; conf_hi "1.263124"; cov "5.008258";
Chr2	Cufflinks	exon	13264536	13265355	281	-	.	gene_id "CUFF.2480"; transcript_id "CUFF.2480.1"; exon_number "3"; FPKM "0.8474315887"; frac "0.250018"; conf_lo "0.431739"; conf_hi "1.263124"; cov "5.008258";
Chr2	Cufflinks	exon	13265448	13265570	281	-	.	gene_id "CUFF.2480"; transcript_id "CUFF.2480.1"; exon_number "4"; FPKM "0.8474315887"; frac "0.250018"; conf_lo "0.431739"; conf_hi "1.263124"; cov "5.008258";
Chr2	Cufflinks	exon	13266074	13266443	281	-	.	gene_id "CUFF.2480"; transcript_id "CUFF.2480.1"; exon_number "5"; FPKM "0.8474315887"; frac "0.250018"; conf_lo "0.431739"; conf_hi "1.263124"; cov "5.008258";
Chr2	Cufflinks	transcript	13263579	13266560	1000	-	.	gene_id "CUFF.2480"; transcript_id "AT2G31130.1"; FPKM "3.0130347919"; frac "0.749982"; conf_lo "2.280241"; conf_hi "3.745829"; cov "17.806812"; full_read_support "yes";
Chr2	Cufflinks	exon	13263579	13264002	1000	-	.	gene_id "CUFF.2480"; transcript_id "AT2G31130.1"; exon_number "1"; FPKM "3.0130347919"; frac "0.749982"; conf_lo "2.280241"; conf_hi "3.745829"; cov "17.806812";
Chr2	Cufflinks	exon	13264117	13264295	1000	-	.	gene_id "CUFF.2480"; transcript_id "AT2G31130.1"; exon_number "2"; FPKM "3.0130347919"; frac "0.749982"; conf_lo "2.280241"; conf_hi "3.745829"; cov "17.806812";
Chr2	Cufflinks	exon	13264536	13265355	1000	-	.	gene_id "CUFF.2480"; transcript_id "AT2G31130.1"; exon_number "3"; FPKM "3.0130347919"; frac "0.749982"; conf_lo "2.280241"; conf_hi "3.745829"; cov "17.806812";
Chr2	Cufflinks	exon	13265448	13265570	1000	-	.	gene_id "CUFF.2480"; transcript_id "AT2G31130.1"; exon_number "4"; FPKM "3.0130347919"; frac "0.749982"; conf_lo "2.280241"; conf_hi "3.745829"; cov "17.806812";
Chr2	Cufflinks	exon	13266460	13266560	1000	-	.	gene_id "CUFF.2480"; transcript_id "AT2G31130.1"; exon_number "5"; FPKM "3.0130347919"; frac "0.749982"; conf_lo "2.280241"; conf_hi "3.745829"; cov "17.806812";
Chr2	Cufflinks	transcript	13269926	13271811	1	+	.	gene_id "AT2G31140"; transcript_id "AT2G31140.1"; FPKM "0.0000000000"; frac "0.000000"; conf_lo "0.000000"; conf_hi "0.130576"; cov "0.000000"; full_read_support "yes";
Chr2	Cufflinks	exon	13269926	13270159	1	+	.	gene_id "AT2G31140"; transcript_id "AT2G31140.1"; exon_number "1"; FPKM "0.0000000000"; frac "0.000000"; conf_lo "0.000000"; conf_hi "0.130576"; cov "0.000000";
Chr2	Cufflinks	exon	13270639	13270811	1	+	.	gene_id "AT2G31140"; transcript_id "AT2G31140.1"; exon_number "2"; FPKM "0.0000000000"; frac "0.000000"; conf_lo "0.000000"; conf_hi "0.130576"; cov "0.000000";
Chr2	Cufflinks	exon	13271066	13271249	1	+	.	gene_id "AT2G31140"; transcript_id "AT2G31140.1"; exon_number "3"; FPKM "0.0000000000"; frac "0.000000"; conf_lo "0.000000"; conf_hi "0.130576"; cov "0.000000";
Chr2	Cufflinks	exon	13271346	13271452	1	+	.	gene_id "AT2G31140"; transcript_id "AT2G31140.1"; exon_number "4"; FPKM "0.0000000000"; frac "0.000000"; conf_lo "0.000000"; conf_hi "0.130576"; cov "0.000000";
Chr2	Cufflinks	exon	13271538	13271811	1	+	.	gene_id "AT2G31140"; transcript_id "AT2G31140.1"; exon_number "5"; FPKM "0.0000000000"; frac "0.000000"; conf_lo "0.000000"; conf_hi "0.130576"; cov "0.000000";
Chr2	Cufflinks	transcript	13272375	13274578	1	+	.	gene_id "CUFF.2481"; transcript_id "AT2G31150.1"; FPKM "0.0000000000"; frac "0.000000"; conf_lo "0.000000"; conf_hi "0.054719"; cov "0.000000"; full_read_support "no";
Chr2	Cufflinks	exon	13272375	13273393	1	+	.	gene_id "CUFF.2481"; transcript_id "AT2G31150.1"; exon_number "1"; FPKM "0.0000000000"; frac "0.000000"; conf_lo "0.000000"; conf_hi "0.054719"; cov "0.000000";
Chr2	Cufflinks	exon	13273486	13273617	1	+	.	gene_id "CUFF.2481"; transcript_id "AT2G31150.1"; exon_number "2"; FPKM "0.0000000000"; frac "0.000000"; conf_lo "0.000000"; conf_hi "0.054719"; cov "0.000000";
Chr2	Cufflinks	exon	13273681	13274578	1	+	.	gene_id "CUFF.2481"; transcript_id "AT2G31150.1"; exon_number "3"; FPKM "0.0000000000"; frac "0.000000"; conf_lo "0.000000"; conf_hi "0.054719"; cov "0.000000";
Chr2	Cufflinks	transcript	13271726	13272534	1	-	.	gene_id "CUFF.2482"; transcript_id "AT2G31141.1"; FPKM "0.0000000000"; frac "0.000000"; conf_lo "0.000000"; conf_hi "0.192124"; cov "0.000000"; full_read_support "no";
Chr2	Cufflinks	exon	13271726	13271958	1	-	.	gene_id "CUFF.2482"; transcript_id "AT2G31141.1"; exon_number "1"; FPKM "0.0000000000"; frac "0.000000"; conf_lo "0.000000"; conf_hi "0.192124"; cov "0.000000";
Chr2	Cufflinks	exon	13272104	13272145	1	-	.	gene_id "CUFF.2482"; transcript_id "AT2G31141.1"; exon_number "2"; FPKM "0.0000000000"; frac "0.000000"; conf_lo "0.000000"; conf_hi "0.192124"; cov "0.000000";
Chr2	Cufflinks	exon	13272282	13272534	1	-	.	gene_id "CUFF.2482"; transcript_id "AT2G31141.1"; exon_number "3"; FPKM "0.0000000000"; frac "0.000000"; conf_lo "0.000000"; conf_hi "0.192124"; cov "0.000000";
Chr2	Cufflinks	transcript	13271726	13272534	1	-	.	gene_id "CUFF.2482"; transcript_id "AT2G31141.2"; FPKM "0.0000000000"; frac "0.000000"; conf_lo "0.000000"; conf_hi "0.212273"; cov "0.000000"; full_read_support "yes";
Chr2	Cufflinks	exon	13271726	13272145	1	-	.	gene_id "CUFF.2482"; transcript_id "AT2G31141.2"; exon_number "1"; FPKM "0.0000000000"; frac "0.000000"; conf_lo "0.000000"; conf_hi "0.212273"; cov "0.000000";
Chr2	Cufflinks	exon	13272282	13272534	1	-	.	gene_id "CUFF.2482"; transcript_id "AT2G31141.2"; exon_number "2"; FPKM "0.0000000000"; frac "0.000000"; conf_lo "0.000000"; conf_hi "0.212273"; cov "0.000000";
Chr2	Cufflinks	transcript	13271726	13272209	1000	-	.	gene_id "CUFF.2482"; transcript_id "CUFF.2482.3"; FPKM "4982.8156224712"; frac "1.000000"; conf_lo "4768.858896"; conf_hi "5196.772349"; cov "29413.165173"; full_read_support "yes";
Chr2	Cufflinks	exon	13271726	13272209	1000	-	.	gene_id "CUFF.2482"; transcript_id "CUFF.2482.3"; exon_number "1"; FPKM "4982.8156224712"; frac "1.000000"; conf_lo "4768.858896"; conf_hi "5196.772349"; cov "29413.165173";
Chr2	Cufflinks	transcript	13277811	13278745	1000	+	.	gene_id "AT2G31160"; transcript_id "AT2G31160.1"; FPKM "4.3188187318"; frac "1.000000"; conf_lo "3.196337"; conf_hi "5.441301"; cov "25.531115"; full_read_support "yes";
Chr2	Cufflinks	exon	13277811	13278745	1000	+	.	gene_id "AT2G31160"; transcript_id "AT2G31160.1"; exon_number "1"; FPKM "4.3188187318"; frac "1.000000"; conf_lo "3.196337"; conf_hi "5.441301"; cov "25.531115";
Chr2	Cufflinks	transcript	13282355	13285666	1	-	.	gene_id "CUFF.2483"; transcript_id "AT2G31170.2"; FPKM "0.0000000000"; frac "0.000000"; conf_lo "0.000000"; conf_hi "0.057805"; cov "0.000000"; full_read_support "no";
Chr2	Cufflinks	exon	13282355	13282897	1	-	.	gene_id "CUFF.2483"; transcript_id "AT2G31170.2"; exon_number "1"; FPKM "0.0000000000"; frac "0.000000"; conf_lo "0.000000"; conf_hi "0.057805"; cov "0.000000";
Chr2	Cufflinks	exon	13282974	13283177	1	-	.	gene_id "CUFF.2483"; transcript_id "AT2G31170.2"; exon_number "2"; FPKM "0.0000000000"; frac "0.000000"; conf_lo "0.000000"; conf_hi "0.057805"; cov "0.000000";
Chr2	Cufflinks	exon	13283348	13283473	1	-	.	gene_id "CUFF.2483"; transcript_id "AT2G31170.2"; exon_number "3"; FPKM "0.0000000000"; frac "0.000000"; conf_lo "0.000000"; conf_hi "0.057805"; cov "0.000000";
Chr2	Cufflinks	exon	13283552	13283833	1	-	.	gene_id "CUFF.2483"; transcript_id "AT2G31170.2"; exon_number "4"; FPKM "0.0000000000"; frac "0.000000"; conf_lo "0.000000"; conf_hi "0.057805"; cov "0.000000";
Chr2	Cufflinks	exon	13283919	13284089	1	-	.	gene_id "CUFF.2483"; transcript_id "AT2G31170.2"; exon_number "5"; FPKM "0.0000000000"; frac "0.000000"; conf_lo "0.000000"; conf_hi "0.057805"; cov "0.000000";
Chr2	Cufflinks	exon	13284173	13284334	1	-	.	gene_id "CUFF.2483"; transcript_id "AT2G31170.2"; exon_number "6"; FPKM "0.0000000000"; frac "0.000000"; conf_lo "0.000000"; conf_hi "0.057805"; cov "0.000000";
Chr2	Cufflinks	exon	13285108	13285175	1	-	.	gene_id "CUFF.2483"; transcript_id "AT2G31170.2"; exon_number "7"; FPKM "0.0000000000"; frac "0.000000"; conf_lo "0.000000"; conf_hi "0.057805"; cov "0.000000";
Chr2	Cufflinks	exon	13285273	13285666	1	-	.	gene_id "CUFF.2483"; transcript_id "AT2G31170.2"; exon_number "8"; FPKM "0.0000000000"; frac "0.000000"; conf_lo "0.000000"; conf_hi "0.057805"; cov "0.000000";
Chr2	Cufflinks	transcript	13282355	13285700	163	-	.	gene_id "CUFF.2483"; transcript_id "CUFF.2483.2"; FPKM "1.7432370449"; frac "0.144406"; conf_lo "1.161330"; conf_hi "2.325144"; cov "10.302499"; full_read_support "no";
Chr2	Cufflinks	exon	13282355	13282897	163	-	.	gene_id "CUFF.2483"; transcript_id "CUFF.2483.2"; exon_number "1"; FPKM "1.7432370449"; frac "0.144406"; conf_lo "1.161330"; conf_hi "2.325144"; cov "10.302499";
Chr2	Cufflinks	exon	13282974	13283177	163	-	.	gene_id "CUFF.2483"; transcript_id "CUFF.2483.2"; exon_number "2"; FPKM "1.7432370449"; frac "0.144406"; conf_lo "1.161330"; conf_hi "2.325144"; cov "10.302499";
Chr2	Cufflinks	exon	13283348	13283474	163	-	.	gene_id "CUFF.2483"; transcript_id "CUFF.2483.2"; exon_number "3"; FPKM "1.7432370449"; frac "0.144406"; conf_lo "1.161330"; conf_hi "2.325144"; cov "10.302499";
Chr2	Cufflinks	exon	13283552	13283833	163	-	.	gene_id "CUFF.2483"; transcript_id "CUFF.2483.2"; exon_number "4"; FPKM "1.7432370449"; frac "0.144406"; conf_lo "1.161330"; conf_hi "2.325144"; cov "10.302499";
Chr2	Cufflinks	exon	13283919	13284089	163	-	.	gene_id "CUFF.2483"; transcript_id "CUFF.2483.2"; exon_number "5"; FPKM "1.7432370449"; frac "0.144406"; conf_lo "1.161330"; conf_hi "2.325144"; cov "10.302499";
Chr2	Cufflinks	exon	13284173	13284334	163	-	.	gene_id "CUFF.2483"; transcript_id "CUFF.2483.2"; exon_number "6"; FPKM "1.7432370449"; frac "0.144406"; conf_lo "1.161330"; conf_hi "2.325144"; cov "10.302499";
Chr2	Cufflinks	exon	13285108	13285175	163	-	.	gene_id "CUFF.2483"; transcript_id "CUFF.2483.2"; exon_number "7"; FPKM "1.7432370449"; frac "0.144406"; conf_lo "1.161330"; conf_hi "2.325144"; cov "10.302499";
Chr2	Cufflinks	exon	13285273	13285700	163	-	.	gene_id "CUFF.2483"; transcript_id "CUFF.2483.2"; exon_number "8"; FPKM "1.7432370449"; frac "0.144406"; conf_lo "1.161330"; conf_hi "2.325144"; cov "10.302499";
Chr2	Cufflinks	transcript	13282355	13285645	1000	-	.	gene_id "CUFF.2483"; transcript_id "AT2G31170.1"; FPKM "10.6868004308"; frac "0.855594"; conf_lo "9.418205"; conf_hi "11.955396"; cov "63.158793"; full_read_support "yes";
Chr2	Cufflinks	exon	13282355	13282897	1000	-	.	gene_id "CUFF.2483"; transcript_id "AT2G31170.1"; exon_number "1"; FPKM "10.6868004308"; frac "0.855594"; conf_lo "9.418205"; conf_hi "11.955396"; cov "63.158793";
Chr2	Cufflinks	exon	13282974	13283177	1000	-	.	gene_id "CUFF.2483"; transcript_id "AT2G31170.1"; exon_number "2"; FPKM "10.6868004308"; frac "0.855594"; conf_lo "9.418205"; conf_hi "11.955396"; cov "63.158793";
Chr2	Cufflinks	exon	13283348	13283473	1000	-	.	gene_id "CUFF.2483"; transcript_id "AT2G31170.1"; exon_number "3"; FPKM "10.6868004308"; frac "0.855594"; conf_lo "9.418205"; conf_hi "11.955396"; cov "63.158793";
Chr2	Cufflinks	exon	13283552	13283833	1000	-	.	gene_id "CUFF.2483"; transcript_id "AT2G31170.1"; exon_number "4"; FPKM "10.6868004308"; frac "0.855594"; conf_lo "9.418205"; conf_hi "11.955396"; cov "63.158793";
Chr2	Cufflinks	exon	13283919	13284089	1000	-	.	gene_id "CUFF.2483"; transcript_id "AT2G31170.1"; exon_number "5"; FPKM "10.6868004308"; frac "0.855594"; conf_lo "9.418205"; conf_hi "11.955396"; cov "63.158793";
Chr2	Cufflinks	exon	13284173	13284334	1000	-	.	gene_id "CUFF.2483"; transcript_id "AT2G31170.1"; exon_number "6"; FPKM "10.6868004308"; frac "0.855594"; conf_lo "9.418205"; conf_hi "11.955396"; cov "63.158793";
Chr2	Cufflinks	exon	13285108	13285171	1000	-	.	gene_id "CUFF.2483"; transcript_id "AT2G31170.1"; exon_number "7"; FPKM "10.6868004308"; frac "0.855594"; conf_lo "9.418205"; conf_hi "11.955396"; cov "63.158793";
Chr2	Cufflinks	exon	13285273	13285645	1000	-	.	gene_id "CUFF.2483"; transcript_id "AT2G31170.1"; exon_number "8"; FPKM "10.6868004308"; frac "0.855594"; conf_lo "9.418205"; conf_hi "11.955396"; cov "63.158793";
Chr2	Cufflinks	transcript	13286721	13288176	1000	-	.	gene_id "AT2G31180"; transcript_id "AT2G31180.1"; FPKM "1.8994160331"; frac "1.000000"; conf_lo "1.118758"; conf_hi "2.680074"; cov "11.197077"; full_read_support "yes";
Chr2	Cufflinks	exon	13286721	13287292	1000	-	.	gene_id "AT2G31180"; transcript_id "AT2G31180.1"; exon_number "1"; FPKM "1.8994160331"; frac "1.000000"; conf_lo "1.118758"; conf_hi "2.680074"; cov "11.197077";
Chr2	Cufflinks	exon	13287813	13287942	1000	-	.	gene_id "AT2G31180"; transcript_id "AT2G31180.1"; exon_number "2"; FPKM "1.8994160331"; frac "1.000000"; conf_lo "1.118758"; conf_hi "2.680074"; cov "11.197077";
Chr2	Cufflinks	exon	13288043	13288176	1000	-	.	gene_id "AT2G31180"; transcript_id "AT2G31180.1"; exon_number "3"; FPKM "1.8994160331"; frac "1.000000"; conf_lo "1.118758"; conf_hi "2.680074"; cov "11.197077";
Chr2	Cufflinks	transcript	13291197	13293794	170	-	.	gene_id "CUFF.2484"; transcript_id "CUFF.2484.1"; FPKM "0.6246084514"; frac "0.120384"; conf_lo "0.271584"; conf_hi "0.977633"; cov "3.690870"; full_read_support "yes";
Chr2	Cufflinks	exon	13291197	13291883	170	-	.	gene_id "CUFF.2484"; transcript_id "CUFF.2484.1"; exon_number "1"; FPKM "0.6246084514"; frac "0.120384"; conf_lo "0.271584"; conf_hi "0.977633"; cov "3.690870";
Chr2	Cufflinks	exon	13291974	13292372	170	-	.	gene_id "CUFF.2484"; transcript_id "CUFF.2484.1"; exon_number "2"; FPKM "0.6246084514"; frac "0.120384"; conf_lo "0.271584"; conf_hi "0.977633"; cov "3.690870";
Chr2	Cufflinks	exon	13292536	13292633	170	-	.	gene_id "CUFF.2484"; transcript_id "CUFF.2484.1"; exon_number "3"; FPKM "0.6246084514"; frac "0.120384"; conf_lo "0.271584"; conf_hi "0.977633"; cov "3.690870";
Chr2	Cufflinks	exon	13292716	13292836	170	-	.	gene_id "CUFF.2484"; transcript_id "CUFF.2484.1"; exon_number "4"; FPKM "0.6246084514"; frac "0.120384"; conf_lo "0.271584"; conf_hi "0.977633"; cov "3.690870";
Chr2	Cufflinks	exon	13292927	13292959	170	-	.	gene_id "CUFF.2484"; transcript_id "CUFF.2484.1"; exon_number "5"; FPKM "0.6246084514"; frac "0.120384"; conf_lo "0.271584"; conf_hi "0.977633"; cov "3.690870";
Chr2	Cufflinks	exon	13293081	13293165	170	-	.	gene_id "CUFF.2484"; transcript_id "CUFF.2484.1"; exon_number "6"; FPKM "0.6246084514"; frac "0.120384"; conf_lo "0.271584"; conf_hi "0.977633"; cov "3.690870";
Chr2	Cufflinks	exon	13293267	13293355	170	-	.	gene_id "CUFF.2484"; transcript_id "CUFF.2484.1"; exon_number "7"; FPKM "0.6246084514"; frac "0.120384"; conf_lo "0.271584"; conf_hi "0.977633"; cov "3.690870";
Chr2	Cufflinks	exon	13293441	13293576	170	-	.	gene_id "CUFF.2484"; transcript_id "CUFF.2484.1"; exon_number "8"; FPKM "0.6246084514"; frac "0.120384"; conf_lo "0.271584"; conf_hi "0.977633"; cov "3.690870";
Chr2	Cufflinks	exon	13293674	13293794	170	-	.	gene_id "CUFF.2484"; transcript_id "CUFF.2484.1"; exon_number "9"; FPKM "0.6246084514"; frac "0.120384"; conf_lo "0.271584"; conf_hi "0.977633"; cov "3.690870";
Chr2	Cufflinks	transcript	13291197	13293794	1000	-	.	gene_id "CUFF.2484"; transcript_id "AT2G31190.2"; FPKM "3.6670007113"; frac "0.663649"; conf_lo "2.843321"; conf_hi "4.490680"; cov "21.668649"; full_read_support "yes";
Chr2	Cufflinks	exon	13291197	13291883	1000	-	.	gene_id "CUFF.2484"; transcript_id "AT2G31190.2"; exon_number "1"; FPKM "3.6670007113"; frac "0.663649"; conf_lo "2.843321"; conf_hi "4.490680"; cov "21.668649";
Chr2	Cufflinks	exon	13291974	13292096	1000	-	.	gene_id "CUFF.2484"; transcript_id "AT2G31190.2"; exon_number "2"; FPKM "3.6670007113"; frac "0.663649"; conf_lo "2.843321"; conf_hi "4.490680"; cov "21.668649";
Chr2	Cufflinks	exon	13292193	13292372	1000	-	.	gene_id "CUFF.2484"; transcript_id "AT2G31190.2"; exon_number "3"; FPKM "3.6670007113"; frac "0.663649"; conf_lo "2.843321"; conf_hi "4.490680"; cov "21.668649";
Chr2	Cufflinks	exon	13292536	13292633	1000	-	.	gene_id "CUFF.2484"; transcript_id "AT2G31190.2"; exon_number "4"; FPKM "3.6670007113"; frac "0.663649"; conf_lo "2.843321"; conf_hi "4.490680"; cov "21.668649";
Chr2	Cufflinks	exon	13292716	13292809	1000	-	.	gene_id "CUFF.2484"; transcript_id "AT2G31190.2"; exon_number "5"; FPKM "3.6670007113"; frac "0.663649"; conf_lo "2.843321"; conf_hi "4.490680"; cov "21.668649";
Chr2	Cufflinks	exon	13292900	13292959	1000	-	.	gene_id "CUFF.2484"; transcript_id "AT2G31190.2"; exon_number "6"; FPKM "3.6670007113"; frac "0.663649"; conf_lo "2.843321"; conf_hi "4.490680"; cov "21.668649";
Chr2	Cufflinks	exon	13293081	13293165	1000	-	.	gene_id "CUFF.2484"; transcript_id "AT2G31190.2"; exon_number "7"; FPKM "3.6670007113"; frac "0.663649"; conf_lo "2.843321"; conf_hi "4.490680"; cov "21.668649";
Chr2	Cufflinks	exon	13293267	13293355	1000	-	.	gene_id "CUFF.2484"; transcript_id "AT2G31190.2"; exon_number "8"; FPKM "3.6670007113"; frac "0.663649"; conf_lo "2.843321"; conf_hi "4.490680"; cov "21.668649";
Chr2	Cufflinks	exon	13293441	13293572	1000	-	.	gene_id "CUFF.2484"; transcript_id "AT2G31190.2"; exon_number "9"; FPKM "3.6670007113"; frac "0.663649"; conf_lo "2.843321"; conf_hi "4.490680"; cov "21.668649";
Chr2	Cufflinks	exon	13293670	13293794	1000	-	.	gene_id "CUFF.2484"; transcript_id "AT2G31190.2"; exon_number "10"; FPKM "3.6670007113"; frac "0.663649"; conf_lo "2.843321"; conf_hi "4.490680"; cov "21.668649";
Chr2	Cufflinks	transcript	13291226	13293762	338	-	.	gene_id "CUFF.2484"; transcript_id "AT2G31190.1"; FPKM "1.2420798089"; frac "0.215968"; conf_lo "0.660667"; conf_hi "1.823493"; cov "7.339565"; full_read_support "yes";
Chr2	Cufflinks	exon	13291226	13291883	338	-	.	gene_id "CUFF.2484"; transcript_id "AT2G31190.1"; exon_number "1"; FPKM "1.2420798089"; frac "0.215968"; conf_lo "0.660667"; conf_hi "1.823493"; cov "7.339565";
Chr2	Cufflinks	exon	13291974	13292096	338	-	.	gene_id "CUFF.2484"; transcript_id "AT2G31190.1"; exon_number "2"; FPKM "1.2420798089"; frac "0.215968"; conf_lo "0.660667"; conf_hi "1.823493"; cov "7.339565";
Chr2	Cufflinks	exon	13292193	13292372	338	-	.	gene_id "CUFF.2484"; transcript_id "AT2G31190.1"; exon_number "3"; FPKM "1.2420798089"; frac "0.215968"; conf_lo "0.660667"; conf_hi "1.823493"; cov "7.339565";
Chr2	Cufflinks	exon	13292536	13292633	338	-	.	gene_id "CUFF.2484"; transcript_id "AT2G31190.1"; exon_number "4"; FPKM "1.2420798089"; frac "0.215968"; conf_lo "0.660667"; conf_hi "1.823493"; cov "7.339565";
Chr2	Cufflinks	exon	13292716	13292809	338	-	.	gene_id "CUFF.2484"; transcript_id "AT2G31190.1"; exon_number "5"; FPKM "1.2420798089"; frac "0.215968"; conf_lo "0.660667"; conf_hi "1.823493"; cov "7.339565";
Chr2	Cufflinks	exon	13292900	13292959	338	-	.	gene_id "CUFF.2484"; transcript_id "AT2G31190.1"; exon_number "6"; FPKM "1.2420798089"; frac "0.215968"; conf_lo "0.660667"; conf_hi "1.823493"; cov "7.339565";
Chr2	Cufflinks	exon	13293081	13293165	338	-	.	gene_id "CUFF.2484"; transcript_id "AT2G31190.1"; exon_number "7"; FPKM "1.2420798089"; frac "0.215968"; conf_lo "0.660667"; conf_hi "1.823493"; cov "7.339565";
Chr2	Cufflinks	exon	13293267	13293355	338	-	.	gene_id "CUFF.2484"; transcript_id "AT2G31190.1"; exon_number "8"; FPKM "1.2420798089"; frac "0.215968"; conf_lo "0.660667"; conf_hi "1.823493"; cov "7.339565";
Chr2	Cufflinks	exon	13293441	13293575	338	-	.	gene_id "CUFF.2484"; transcript_id "AT2G31190.1"; exon_number "9"; FPKM "1.2420798089"; frac "0.215968"; conf_lo "0.660667"; conf_hi "1.823493"; cov "7.339565";
Chr2	Cufflinks	exon	13293670	13293762	338	-	.	gene_id "CUFF.2484"; transcript_id "AT2G31190.1"; exon_number "10"; FPKM "1.2420798089"; frac "0.215968"; conf_lo "0.660667"; conf_hi "1.823493"; cov "7.339565";
Chr2	Cufflinks	transcript	13293986	13295410	1000	+	.	gene_id "CUFF.2485"; transcript_id "AT2G31200.1"; FPKM "36.2133794224"; frac "0.873280"; conf_lo "32.837374"; conf_hi "39.589385"; cov "213.855720"; full_read_support "yes";
Chr2	Cufflinks	exon	13293986	13294194	1000	+	.	gene_id "CUFF.2485"; transcript_id "AT2G31200.1"; exon_number "1"; FPKM "36.2133794224"; frac "0.873280"; conf_lo "32.837374"; conf_hi "39.589385"; cov "213.855720";
Chr2	Cufflinks	exon	13294443	13294708	1000	+	.	gene_id "CUFF.2485"; transcript_id "AT2G31200.1"; exon_number "2"; FPKM "36.2133794224"; frac "0.873280"; conf_lo "32.837374"; conf_hi "39.589385"; cov "213.855720";
Chr2	Cufflinks	exon	13294798	13295410	1000	+	.	gene_id "CUFF.2485"; transcript_id "AT2G31200.1"; exon_number "3"; FPKM "36.2133794224"; frac "0.873280"; conf_lo "32.837374"; conf_hi "39.589385"; cov "213.855720";
Chr2	Cufflinks	transcript	13294221	13294950	641	+	.	gene_id "CUFF.2485"; transcript_id "CUFF.2485.2"; FPKM "23.2157342782"; frac "0.126720"; conf_lo "16.906563"; conf_hi "29.524905"; cov "137.098985"; full_read_support "yes";
Chr2	Cufflinks	exon	13294221	13294229	641	+	.	gene_id "CUFF.2485"; transcript_id "CUFF.2485.2"; exon_number "1"; FPKM "23.2157342782"; frac "0.126720"; conf_lo "16.906563"; conf_hi "29.524905"; cov "137.098985";
Chr2	Cufflinks	exon	13294474	13294708	641	+	.	gene_id "CUFF.2485"; transcript_id "CUFF.2485.2"; exon_number "2"; FPKM "23.2157342782"; frac "0.126720"; conf_lo "16.906563"; conf_hi "29.524905"; cov "137.098985";
Chr2	Cufflinks	exon	13294798	13294950	641	+	.	gene_id "CUFF.2485"; transcript_id "CUFF.2485.2"; exon_number "3"; FPKM "23.2157342782"; frac "0.126720"; conf_lo "16.906563"; conf_hi "29.524905"; cov "137.098985";
Chr2	Cufflinks	transcript	13296143	13298277	1	+	.	gene_id "AT2G31210"; transcript_id "AT2G31210.1"; FPKM "0.0000000000"; frac "0.000000"; conf_lo "0.000000"; conf_hi "0.000000"; cov "0.000000"; full_read_support "no";
Chr2	Cufflinks	exon	13296143	13296381	1	+	.	gene_id "AT2G31210"; transcript_id "AT2G31210.1"; exon_number "1"; FPKM "0.0000000000"; frac "0.000000"; conf_lo "0.000000"; conf_hi "0.000000"; cov "0.000000";
Chr2	Cufflinks	exon	13296626	13297380	1	+	.	gene_id "AT2G31210"; transcript_id "AT2G31210.1"; exon_number "2"; FPKM "0.0000000000"; frac "0.000000"; conf_lo "0.000000"; conf_hi "0.000000"; cov "0.000000";
Chr2	Cufflinks	exon	13297476	13297934	1	+	.	gene_id "AT2G31210"; transcript_id "AT2G31210.1"; exon_number "3"; FPKM "0.0000000000"; frac "0.000000"; conf_lo "0.000000"; conf_hi "0.000000"; cov "0.000000";
Chr2	Cufflinks	exon	13298038	13298277	1	+	.	gene_id "AT2G31210"; transcript_id "AT2G31210.1"; exon_number "4"; FPKM "0.0000000000"; frac "0.000000"; conf_lo "0.000000"; conf_hi "0.000000"; cov "0.000000";
Chr2	Cufflinks	transcript	13299807	13300302	1	+	.	gene_id "AT2G31215"; transcript_id "AT2G31215.1"; FPKM "0.0000000000"; frac "0.000000"; conf_lo "0.000000"; conf_hi "0.000000"; cov "0.000000"; full_read_support "no";
Chr2	Cufflinks	exon	13299807	13299959	1	+	.	gene_id "AT2G31215"; transcript_id "AT2G31215.1"; exon_number "1"; FPKM "0.0000000000"; frac "0.000000"; conf_lo "0.000000"; conf_hi "0.000000"; cov "0.000000";
Chr2	Cufflinks	exon	13300066	13300302	1	+	.	gene_id "AT2G31215"; transcript_id "AT2G31215.1"; exon_number "2"; FPKM "0.0000000000"; frac "0.000000"; conf_lo "0.000000"; conf_hi "0.000000"; cov "0.000000";
Chr2	Cufflinks	transcript	13302039	13302170	1	-	.	gene_id "AT2G31218"; transcript_id "AT2G31218.1"; FPKM "0.0000000000"; frac "0.000000"; conf_lo "0.000000"; conf_hi "0.000000"; cov "0.000000"; full_read_support "no";
Chr2	Cufflinks	exon	13302039	13302170	1	-	.	gene_id "AT2G31218"; transcript_id "AT2G31218.1"; exon_number "1"; FPKM "0.0000000000"; frac "0.000000"; conf_lo "0.000000"; conf_hi "0.000000"; cov "0.000000";
Chr2	Cufflinks	transcript	13302681	13304869	1000	+	.	gene_id "AT2G31220"; transcript_id "AT2G31220.1"; FPKM "0.2364008178"; frac "1.000000"; conf_lo "0.057699"; conf_hi "0.415103"; cov "1.395583"; full_read_support "no";
Chr2	Cufflinks	exon	13302681	13302752	1000	+	.	gene_id "AT2G31220"; transcript_id "AT2G31220.1"; exon_number "1"; FPKM "0.2364008178"; frac "1.000000"; conf_lo "0.057699"; conf_hi "0.415103"; cov "1.395583";
Chr2	Cufflinks	exon	13302974	13303020	1000	+	.	gene_id "AT2G31220"; transcript_id "AT2G31220.1"; exon_number "2"; FPKM "0.2364008178"; frac "1.000000"; conf_lo "0.057699"; conf_hi "0.415103"; cov "1.395583";
Chr2	Cufflinks	exon	13303116	13303933	1000	+	.	gene_id "AT2G31220"; transcript_id "AT2G31220.1"; exon_number "3"; FPKM "0.2364008178"; frac "1.000000"; conf_lo "0.057699"; conf_hi "0.415103"; cov "1.395583";
Chr2	Cufflinks	exon	13304028	13304477	1000	+	.	gene_id "AT2G31220"; transcript_id "AT2G31220.1"; exon_number "4"; FPKM "0.2364008178"; frac "1.000000"; conf_lo "0.057699"; conf_hi "0.415103"; cov "1.395583";
Chr2	Cufflinks	exon	13304560	13304869	1000	+	.	gene_id "AT2G31220"; transcript_id "AT2G31220.1"; exon_number "5"; FPKM "0.2364008178"; frac "1.000000"; conf_lo "0.057699"; conf_hi "0.415103"; cov "1.395583";
Chr2	Cufflinks	transcript	13306593	13307475	1000	-	.	gene_id "AT2G31230"; transcript_id "AT2G31230.1"; FPKM "13.9358918958"; frac "1.000000"; conf_lo "11.803946"; conf_hi "16.067837"; cov "82.328131"; full_read_support "yes";
Chr2	Cufflinks	exon	13306593	13307475	1000	-	.	gene_id "AT2G31230"; transcript_id "AT2G31230.1"; exon_number "1"; FPKM "13.9358918958"; frac "1.000000"; conf_lo "11.803946"; conf_hi "16.067837"; cov "82.328131";
Chr2	Cufflinks	transcript	13317415	13319560	1000	-	.	gene_id "AT2G31240"; transcript_id "AT2G31240.1"; FPKM "7.0784166936"; frac "1.000000"; conf_lo "6.142795"; conf_hi "8.014038"; cov "41.826485"; full_read_support "yes";
Chr2	Cufflinks	exon	13317415	13317762	1000	-	.	gene_id "AT2G31240"; transcript_id "AT2G31240.1"; exon_number "1"; FPKM "7.0784166936"; frac "1.000000"; conf_lo "6.142795"; conf_hi "8.014038"; cov "41.826485";
Chr2	Cufflinks	exon	13317858	13319560	1000	-	.	gene_id "AT2G31240"; transcript_id "AT2G31240.1"; exon_number "2"; FPKM "7.0784166936"; frac "1.000000"; conf_lo "6.142795"; conf_hi "8.014038"; cov "41.826485";
Chr2	Cufflinks	transcript	13319621	13321526	1000	-	.	gene_id "AT2G31250"; transcript_id "AT2G31250.1"; FPKM "0.5207902822"; frac "1.000000"; conf_lo "0.249385"; conf_hi "0.792196"; cov "3.070064"; full_read_support "no";
Chr2	Cufflinks	exon	13319621	13320811	1000	-	.	gene_id "AT2G31250"; transcript_id "AT2G31250.1"; exon_number "1"; FPKM "0.5207902822"; frac "1.000000"; conf_lo "0.249385"; conf_hi "0.792196"; cov "3.070064";
Chr2	Cufflinks	exon	13320901	13321142	1000	-	.	gene_id "AT2G31250"; transcript_id "AT2G31250.1"; exon_number "2"; FPKM "0.5207902822"; frac "1.000000"; conf_lo "0.249385"; conf_hi "0.792196"; cov "3.070064";
Chr2	Cufflinks	exon	13321304	13321526	1000	-	.	gene_id "AT2G31250"; transcript_id "AT2G31250.1"; exon_number "3"; FPKM "0.5207902822"; frac "1.000000"; conf_lo "0.249385"; conf_hi "0.792196"; cov "3.070064";
Chr2	Cufflinks	transcript	13322021	13327400	1000	-	.	gene_id "AT2G31260"; transcript_id "AT2G31260.1"; FPKM "5.9321054536"; frac "1.000000"; conf_lo "5.300743"; conf_hi "6.563468"; cov "35.059183"; full_read_support "yes";
Chr2	Cufflinks	exon	13322021	13323116	1000	-	.	gene_id "AT2G31260"; transcript_id "AT2G31260.1"; exon_number "1"; FPKM "5.9321054536"; frac "1.000000"; conf_lo "5.300743"; conf_hi "6.563468"; cov "35.059183";
Chr2	Cufflinks	exon	13323213	13323326	1000	-	.	gene_id "AT2G31260"; transcript_id "AT2G31260.1"; exon_number "2"; FPKM "5.9321054536"; frac "1.000000"; conf_lo "5.300743"; conf_hi "6.563468"; cov "35.059183";
Chr2	Cufflinks	exon	13323422	13323492	1000	-	.	gene_id "AT2G31260"; transcript_id "AT2G31260.1"; exon_number "3"; FPKM "5.9321054536"; frac "1.000000"; conf_lo "5.300743"; conf_hi "6.563468"; cov "35.059183";
Chr2	Cufflinks	exon	13323587	13323664	1000	-	.	gene_id "AT2G31260"; transcript_id "AT2G31260.1"; exon_number "4"; FPKM "5.9321054536"; frac "1.000000"; conf_lo "5.300743"; conf_hi "6.563468"; cov "35.059183";
Chr2	Cufflinks	exon	13324033	13324239	1000	-	.	gene_id "AT2G31260"; transcript_id "AT2G31260.1"; exon_number "5"; FPKM "5.9321054536"; frac "1.000000"; conf_lo "5.300743"; conf_hi "6.563468"; cov "35.059183";
Chr2	Cufflinks	exon	13324319	13324498	1000	-	.	gene_id "AT2G31260"; transcript_id "AT2G31260.1"; exon_number "6"; FPKM "5.9321054536"; frac "1.000000"; conf_lo "5.300743"; conf_hi "6.563468"; cov "35.059183";
Chr2	Cufflinks	exon	13324646	13324868	1000	-	.	gene_id "AT2G31260"; transcript_id "AT2G31260.1"; exon_number "7"; FPKM "5.9321054536"; frac "1.000000"; conf_lo "5.300743"; conf_hi "6.563468"; cov "35.059183";
Chr2	Cufflinks	exon	13325291	13325611	1000	-	.	gene_id "AT2G31260"; transcript_id "AT2G31260.1"; exon_number "8"; FPKM "5.9321054536"; frac "1.000000"; conf_lo "5.300743"; conf_hi "6.563468"; cov "35.059183";
Chr2	Cufflinks	exon	13325713	13326395	1000	-	.	gene_id "AT2G31260"; transcript_id "AT2G31260.1"; exon_number "9"; FPKM "5.9321054536"; frac "1.000000"; conf_lo "5.300743"; conf_hi "6.563468"; cov "35.059183";
Chr2	Cufflinks	exon	13327135	13327400	1000	-	.	gene_id "AT2G31260"; transcript_id "AT2G31260.1"; exon_number "10"; FPKM "5.9321054536"; frac "1.000000"; conf_lo "5.300743"; conf_hi "6.563468"; cov "35.059183";
Chr2	Cufflinks	transcript	13326464	13327134	1000	-	.	gene_id "CUFF.2486"; transcript_id "CUFF.2486.1"; FPKM "1.1724075664"; frac "1.000000"; conf_lo "0.465419"; conf_hi "1.879396"; cov "6.934470"; full_read_support "yes";
Chr2	Cufflinks	exon	13326464	13327134	1000	-	.	gene_id "CUFF.2486"; transcript_id "CUFF.2486.1"; exon_number "1"; FPKM "1.1724075664"; frac "1.000000"; conf_lo "0.465419"; conf_hi "1.879396"; cov "6.934470";
Chr2	Cufflinks	transcript	13329009	13331830	1000	+	.	gene_id "AT2G31270"; transcript_id "AT2G31270.1"; FPKM "4.4228128665"; frac "1.000000"; conf_lo "3.723505"; conf_hi "5.122121"; cov "26.116128"; full_read_support "yes";
Chr2	Cufflinks	exon	13329009	13329377	1000	+	.	gene_id "AT2G31270"; transcript_id "AT2G31270.1"; exon_number "1"; FPKM "4.4228128665"; frac "1.000000"; conf_lo "3.723505"; conf_hi "5.122121"; cov "26.116128";
Chr2	Cufflinks	exon	13329457	13329576	1000	+	.	gene_id "AT2G31270"; transcript_id "AT2G31270.1"; exon_number "2"; FPKM "4.4228128665"; frac "1.000000"; conf_lo "3.723505"; conf_hi "5.122121"; cov "26.116128";
Chr2	Cufflinks	exon	13329905	13330139	1000	+	.	gene_id "AT2G31270"; transcript_id "AT2G31270.1"; exon_number "3"; FPKM "4.4228128665"; frac "1.000000"; conf_lo "3.723505"; conf_hi "5.122121"; cov "26.116128";
Chr2	Cufflinks	exon	13330224	13330865	1000	+	.	gene_id "AT2G31270"; transcript_id "AT2G31270.1"; exon_number "4"; FPKM "4.4228128665"; frac "1.000000"; conf_lo "3.723505"; conf_hi "5.122121"; cov "26.116128";
Chr2	Cufflinks	exon	13330992	13331193	1000	+	.	gene_id "AT2G31270"; transcript_id "AT2G31270.1"; exon_number "5"; FPKM "4.4228128665"; frac "1.000000"; conf_lo "3.723505"; conf_hi "5.122121"; cov "26.116128";
Chr2	Cufflinks	exon	13331288	13331378	1000	+	.	gene_id "AT2G31270"; transcript_id "AT2G31270.1"; exon_number "6"; FPKM "4.4228128665"; frac "1.000000"; conf_lo "3.723505"; conf_hi "5.122121"; cov "26.116128";
Chr2	Cufflinks	exon	13331460	13331830	1000	+	.	gene_id "AT2G31270"; transcript_id "AT2G31270.1"; exon_number "7"; FPKM "4.4228128665"; frac "1.000000"; conf_lo "3.723505"; conf_hi "5.122121"; cov "26.116128";
Chr2	Cufflinks	transcript	13332224	13332391	1	-	.	gene_id "AT2G31271"; transcript_id "AT2G31271.1"; FPKM "0.0000000000"; frac "0.000000"; conf_lo "0.000000"; conf_hi "0.000000"; cov "0.000000"; full_read_support "no";
Chr2	Cufflinks	exon	13332224	13332391	1	-	.	gene_id "AT2G31271"; transcript_id "AT2G31271.1"; exon_number "1"; FPKM "0.0000000000"; frac "0.000000"; conf_lo "0.000000"; conf_hi "0.000000"; cov "0.000000";
Chr2	Cufflinks	transcript	13338894	13343309	286	+	.	gene_id "CUFF.2487"; transcript_id "CUFF.2487.1"; FPKM "0.5369067544"; frac "0.139517"; conf_lo "0.279413"; conf_hi "0.794401"; cov "3.172814"; full_read_support "yes";
Chr2	Cufflinks	exon	13338894	13339775	286	+	.	gene_id "CUFF.2487"; transcript_id "CUFF.2487.1"; exon_number "1"; FPKM "0.5369067544"; frac "0.139517"; conf_lo "0.279413"; conf_hi "0.794401"; cov "3.172814";
Chr2	Cufflinks	exon	13340073	13340192	286	+	.	gene_id "CUFF.2487"; transcript_id "CUFF.2487.1"; exon_number "2"; FPKM "0.5369067544"; frac "0.139517"; conf_lo "0.279413"; conf_hi "0.794401"; cov "3.172814";
Chr2	Cufflinks	exon	13340385	13340582	286	+	.	gene_id "CUFF.2487"; transcript_id "CUFF.2487.1"; exon_number "3"; FPKM "0.5369067544"; frac "0.139517"; conf_lo "0.279413"; conf_hi "0.794401"; cov "3.172814";
Chr2	Cufflinks	exon	13340706	13340765	286	+	.	gene_id "CUFF.2487"; transcript_id "CUFF.2487.1"; exon_number "4"; FPKM "0.5369067544"; frac "0.139517"; conf_lo "0.279413"; conf_hi "0.794401"; cov "3.172814";
Chr2	Cufflinks	exon	13340896	13341015	286	+	.	gene_id "CUFF.2487"; transcript_id "CUFF.2487.1"; exon_number "5"; FPKM "0.5369067544"; frac "0.139517"; conf_lo "0.279413"; conf_hi "0.794401"; cov "3.172814";
Chr2	Cufflinks	exon	13341176	13342381	286	+	.	gene_id "CUFF.2487"; transcript_id "CUFF.2487.1"; exon_number "6"; FPKM "0.5369067544"; frac "0.139517"; conf_lo "0.279413"; conf_hi "0.794401"; cov "3.172814";
Chr2	Cufflinks	exon	13342488	13342589	286	+	.	gene_id "CUFF.2487"; transcript_id "CUFF.2487.1"; exon_number "7"; FPKM "0.5369067544"; frac "0.139517"; conf_lo "0.279413"; conf_hi "0.794401"; cov "3.172814";
Chr2	Cufflinks	exon	13342845	13342964	286	+	.	gene_id "CUFF.2487"; transcript_id "CUFF.2487.1"; exon_number "8"; FPKM "0.5369067544"; frac "0.139517"; conf_lo "0.279413"; conf_hi "0.794401"; cov "3.172814";
Chr2	Cufflinks	exon	13343076	13343309	286	+	.	gene_id "CUFF.2487"; transcript_id "CUFF.2487.1"; exon_number "9"; FPKM "0.5369067544"; frac "0.139517"; conf_lo "0.279413"; conf_hi "0.794401"; cov "3.172814";
Chr2	Cufflinks	transcript	13338894	13343309	267	+	.	gene_id "CUFF.2487"; transcript_id "CUFF.2487.2"; FPKM "0.5004002463"; frac "0.132954"; conf_lo "0.261487"; conf_hi "0.739314"; cov "2.957081"; full_read_support "no";
Chr2	Cufflinks	exon	13338894	13339526	267	+	.	gene_id "CUFF.2487"; transcript_id "CUFF.2487.2"; exon_number "1"; FPKM "0.5004002463"; frac "0.132954"; conf_lo "0.261487"; conf_hi "0.739314"; cov "2.957081";
Chr2	Cufflinks	exon	13339697	13339775	267	+	.	gene_id "CUFF.2487"; transcript_id "CUFF.2487.2"; exon_number "2"; FPKM "0.5004002463"; frac "0.132954"; conf_lo "0.261487"; conf_hi "0.739314"; cov "2.957081";
Chr2	Cufflinks	exon	13340073	13340192	267	+	.	gene_id "CUFF.2487"; transcript_id "CUFF.2487.2"; exon_number "3"; FPKM "0.5004002463"; frac "0.132954"; conf_lo "0.261487"; conf_hi "0.739314"; cov "2.957081";
Chr2	Cufflinks	exon	13340385	13340466	267	+	.	gene_id "CUFF.2487"; transcript_id "CUFF.2487.2"; exon_number "4"; FPKM "0.5004002463"; frac "0.132954"; conf_lo "0.261487"; conf_hi "0.739314"; cov "2.957081";
Chr2	Cufflinks	exon	13340541	13340582	267	+	.	gene_id "CUFF.2487"; transcript_id "CUFF.2487.2"; exon_number "5"; FPKM "0.5004002463"; frac "0.132954"; conf_lo "0.261487"; conf_hi "0.739314"; cov "2.957081";
Chr2	Cufflinks	exon	13340706	13341015	267	+	.	gene_id "CUFF.2487"; transcript_id "CUFF.2487.2"; exon_number "6"; FPKM "0.5004002463"; frac "0.132954"; conf_lo "0.261487"; conf_hi "0.739314"; cov "2.957081";
Chr2	Cufflinks	exon	13341176	13342589	267	+	.	gene_id "CUFF.2487"; transcript_id "CUFF.2487.2"; exon_number "7"; FPKM "0.5004002463"; frac "0.132954"; conf_lo "0.261487"; conf_hi "0.739314"; cov "2.957081";
Chr2	Cufflinks	exon	13342845	13342964	267	+	.	gene_id "CUFF.2487"; transcript_id "CUFF.2487.2"; exon_number "8"; FPKM "0.5004002463"; frac "0.132954"; conf_lo "0.261487"; conf_hi "0.739314"; cov "2.957081";
Chr2	Cufflinks	exon	13343004	13343309	267	+	.	gene_id "CUFF.2487"; transcript_id "CUFF.2487.2"; exon_number "9"; FPKM "0.5004002463"; frac "0.132954"; conf_lo "0.261487"; conf_hi "0.739314"; cov "2.957081";
Chr2	Cufflinks	transcript	13338894	13343666	235	+	.	gene_id "CUFF.2487"; transcript_id "CUFF.2487.3"; FPKM "0.4406837174"; frac "0.113628"; conf_lo "0.186761"; conf_hi "0.694606"; cov "2.604191"; full_read_support "no";
Chr2	Cufflinks	exon	13338894	13339526	235	+	.	gene_id "CUFF.2487"; transcript_id "CUFF.2487.3"; exon_number "1"; FPKM "0.4406837174"; frac "0.113628"; conf_lo "0.186761"; conf_hi "0.694606"; cov "2.604191";
Chr2	Cufflinks	exon	13339697	13339775	235	+	.	gene_id "CUFF.2487"; transcript_id "CUFF.2487.3"; exon_number "2"; FPKM "0.4406837174"; frac "0.113628"; conf_lo "0.186761"; conf_hi "0.694606"; cov "2.604191";
Chr2	Cufflinks	exon	13340073	13340192	235	+	.	gene_id "CUFF.2487"; transcript_id "CUFF.2487.3"; exon_number "3"; FPKM "0.4406837174"; frac "0.113628"; conf_lo "0.186761"; conf_hi "0.694606"; cov "2.604191";
Chr2	Cufflinks	exon	13340385	13340466	235	+	.	gene_id "CUFF.2487"; transcript_id "CUFF.2487.3"; exon_number "4"; FPKM "0.4406837174"; frac "0.113628"; conf_lo "0.186761"; conf_hi "0.694606"; cov "2.604191";
Chr2	Cufflinks	exon	13340541	13340582	235	+	.	gene_id "CUFF.2487"; transcript_id "CUFF.2487.3"; exon_number "5"; FPKM "0.4406837174"; frac "0.113628"; conf_lo "0.186761"; conf_hi "0.694606"; cov "2.604191";
Chr2	Cufflinks	exon	13340705	13340765	235	+	.	gene_id "CUFF.2487"; transcript_id "CUFF.2487.3"; exon_number "6"; FPKM "0.4406837174"; frac "0.113628"; conf_lo "0.186761"; conf_hi "0.694606"; cov "2.604191";
Chr2	Cufflinks	exon	13340896	13341015	235	+	.	gene_id "CUFF.2487"; transcript_id "CUFF.2487.3"; exon_number "7"; FPKM "0.4406837174"; frac "0.113628"; conf_lo "0.186761"; conf_hi "0.694606"; cov "2.604191";
Chr2	Cufflinks	exon	13341176	13342381	235	+	.	gene_id "CUFF.2487"; transcript_id "CUFF.2487.3"; exon_number "8"; FPKM "0.4406837174"; frac "0.113628"; conf_lo "0.186761"; conf_hi "0.694606"; cov "2.604191";
Chr2	Cufflinks	exon	13342488	13342589	235	+	.	gene_id "CUFF.2487"; transcript_id "CUFF.2487.3"; exon_number "9"; FPKM "0.4406837174"; frac "0.113628"; conf_lo "0.186761"; conf_hi "0.694606"; cov "2.604191";
Chr2	Cufflinks	exon	13342845	13342964	235	+	.	gene_id "CUFF.2487"; transcript_id "CUFF.2487.3"; exon_number "10"; FPKM "0.4406837174"; frac "0.113628"; conf_lo "0.186761"; conf_hi "0.694606"; cov "2.604191";
Chr2	Cufflinks	exon	13343076	13343201	235	+	.	gene_id "CUFF.2487"; transcript_id "CUFF.2487.3"; exon_number "11"; FPKM "0.4406837174"; frac "0.113628"; conf_lo "0.186761"; conf_hi "0.694606"; cov "2.604191";
Chr2	Cufflinks	exon	13343338	13343666	235	+	.	gene_id "CUFF.2487"; transcript_id "CUFF.2487.3"; exon_number "12"; FPKM "0.4406837174"; frac "0.113628"; conf_lo "0.186761"; conf_hi "0.694606"; cov "2.604191";
Chr2	Cufflinks	transcript	13338894	13343666	279	+	.	gene_id "CUFF.2487"; transcript_id "CUFF.2487.4"; FPKM "0.5221703525"; frac "0.136165"; conf_lo "0.262264"; conf_hi "0.782077"; cov "3.085730"; full_read_support "yes";
Chr2	Cufflinks	exon	13338894	13339526	279	+	.	gene_id "CUFF.2487"; transcript_id "CUFF.2487.4"; exon_number "1"; FPKM "0.5221703525"; frac "0.136165"; conf_lo "0.262264"; conf_hi "0.782077"; cov "3.085730";
Chr2	Cufflinks	exon	13339664	13339775	279	+	.	gene_id "CUFF.2487"; transcript_id "CUFF.2487.4"; exon_number "2"; FPKM "0.5221703525"; frac "0.136165"; conf_lo "0.262264"; conf_hi "0.782077"; cov "3.085730";
Chr2	Cufflinks	exon	13340073	13340192	279	+	.	gene_id "CUFF.2487"; transcript_id "CUFF.2487.4"; exon_number "3"; FPKM "0.5221703525"; frac "0.136165"; conf_lo "0.262264"; conf_hi "0.782077"; cov "3.085730";
Chr2	Cufflinks	exon	13340385	13340466	279	+	.	gene_id "CUFF.2487"; transcript_id "CUFF.2487.4"; exon_number "4"; FPKM "0.5221703525"; frac "0.136165"; conf_lo "0.262264"; conf_hi "0.782077"; cov "3.085730";
Chr2	Cufflinks	exon	13340541	13340582	279	+	.	gene_id "CUFF.2487"; transcript_id "CUFF.2487.4"; exon_number "5"; FPKM "0.5221703525"; frac "0.136165"; conf_lo "0.262264"; conf_hi "0.782077"; cov "3.085730";
Chr2	Cufflinks	exon	13340706	13340765	279	+	.	gene_id "CUFF.2487"; transcript_id "CUFF.2487.4"; exon_number "6"; FPKM "0.5221703525"; frac "0.136165"; conf_lo "0.262264"; conf_hi "0.782077"; cov "3.085730";
Chr2	Cufflinks	exon	13340896	13341015	279	+	.	gene_id "CUFF.2487"; transcript_id "CUFF.2487.4"; exon_number "7"; FPKM "0.5221703525"; frac "0.136165"; conf_lo "0.262264"; conf_hi "0.782077"; cov "3.085730";
Chr2	Cufflinks	exon	13341176	13342381	279	+	.	gene_id "CUFF.2487"; transcript_id "CUFF.2487.4"; exon_number "8"; FPKM "0.5221703525"; frac "0.136165"; conf_lo "0.262264"; conf_hi "0.782077"; cov "3.085730";
Chr2	Cufflinks	exon	13342488	13342589	279	+	.	gene_id "CUFF.2487"; transcript_id "CUFF.2487.4"; exon_number "9"; FPKM "0.5221703525"; frac "0.136165"; conf_lo "0.262264"; conf_hi "0.782077"; cov "3.085730";
Chr2	Cufflinks	exon	13342845	13342964	279	+	.	gene_id "CUFF.2487"; transcript_id "CUFF.2487.4"; exon_number "10"; FPKM "0.5221703525"; frac "0.136165"; conf_lo "0.262264"; conf_hi "0.782077"; cov "3.085730";
Chr2	Cufflinks	exon	13343076	13343201	279	+	.	gene_id "CUFF.2487"; transcript_id "CUFF.2487.4"; exon_number "11"; FPKM "0.5221703525"; frac "0.136165"; conf_lo "0.262264"; conf_hi "0.782077"; cov "3.085730";
Chr2	Cufflinks	exon	13343338	13343666	279	+	.	gene_id "CUFF.2487"; transcript_id "CUFF.2487.4"; exon_number "12"; FPKM "0.5221703525"; frac "0.136165"; conf_lo "0.262264"; conf_hi "0.782077"; cov "3.085730";
Chr2	Cufflinks	transcript	13339087	13343666	1	+	.	gene_id "CUFF.2487"; transcript_id "AT2G31280.1"; FPKM "0.0000000000"; frac "0.000000"; conf_lo "0.000000"; conf_hi "0.036218"; cov "0.000000"; full_read_support "yes";
Chr2	Cufflinks	exon	13339087	13339775	1	+	.	gene_id "CUFF.2487"; transcript_id "AT2G31280.1"; exon_number "1"; FPKM "0.0000000000"; frac "0.000000"; conf_lo "0.000000"; conf_hi "0.036218"; cov "0.000000";
Chr2	Cufflinks	exon	13340073	13340192	1	+	.	gene_id "CUFF.2487"; transcript_id "AT2G31280.1"; exon_number "2"; FPKM "0.0000000000"; frac "0.000000"; conf_lo "0.000000"; conf_hi "0.036218"; cov "0.000000";
Chr2	Cufflinks	exon	13340385	13340466	1	+	.	gene_id "CUFF.2487"; transcript_id "AT2G31280.1"; exon_number "3"; FPKM "0.0000000000"; frac "0.000000"; conf_lo "0.000000"; conf_hi "0.036218"; cov "0.000000";
Chr2	Cufflinks	exon	13340541	13340582	1	+	.	gene_id "CUFF.2487"; transcript_id "AT2G31280.1"; exon_number "4"; FPKM "0.0000000000"; frac "0.000000"; conf_lo "0.000000"; conf_hi "0.036218"; cov "0.000000";
Chr2	Cufflinks	exon	13340706	13340765	1	+	.	gene_id "CUFF.2487"; transcript_id "AT2G31280.1"; exon_number "5"; FPKM "0.0000000000"; frac "0.000000"; conf_lo "0.000000"; conf_hi "0.036218"; cov "0.000000";
Chr2	Cufflinks	exon	13340896	13341015	1	+	.	gene_id "CUFF.2487"; transcript_id "AT2G31280.1"; exon_number "6"; FPKM "0.0000000000"; frac "0.000000"; conf_lo "0.000000"; conf_hi "0.036218"; cov "0.000000";
Chr2	Cufflinks	exon	13341176	13342381	1	+	.	gene_id "CUFF.2487"; transcript_id "AT2G31280.1"; exon_number "7"; FPKM "0.0000000000"; frac "0.000000"; conf_lo "0.000000"; conf_hi "0.036218"; cov "0.000000";
Chr2	Cufflinks	exon	13342488	13342589	1	+	.	gene_id "CUFF.2487"; transcript_id "AT2G31280.1"; exon_number "8"; FPKM "0.0000000000"; frac "0.000000"; conf_lo "0.000000"; conf_hi "0.036218"; cov "0.000000";
Chr2	Cufflinks	exon	13342845	13342964	1	+	.	gene_id "CUFF.2487"; transcript_id "AT2G31280.1"; exon_number "9"; FPKM "0.0000000000"; frac "0.000000"; conf_lo "0.000000"; conf_hi "0.036218"; cov "0.000000";
Chr2	Cufflinks	exon	13343076	13343201	1	+	.	gene_id "CUFF.2487"; transcript_id "AT2G31280.1"; exon_number "10"; FPKM "0.0000000000"; frac "0.000000"; conf_lo "0.000000"; conf_hi "0.036218"; cov "0.000000";
Chr2	Cufflinks	exon	13343338	13343666	1	+	.	gene_id "CUFF.2487"; transcript_id "AT2G31280.1"; exon_number "11"; FPKM "0.0000000000"; frac "0.000000"; conf_lo "0.000000"; conf_hi "0.036218"; cov "0.000000";
Chr2	Cufflinks	transcript	13339087	13343662	1	+	.	gene_id "CUFF.2487"; transcript_id "AT2G31280.3"; FPKM "0.0000000000"; frac "0.000000"; conf_lo "0.000000"; conf_hi "0.035620"; cov "0.000000"; full_read_support "no";
Chr2	Cufflinks	exon	13339087	13339775	1	+	.	gene_id "CUFF.2487"; transcript_id "AT2G31280.3"; exon_number "1"; FPKM "0.0000000000"; frac "0.000000"; conf_lo "0.000000"; conf_hi "0.035620"; cov "0.000000";
Chr2	Cufflinks	exon	13340073	13340192	1	+	.	gene_id "CUFF.2487"; transcript_id "AT2G31280.3"; exon_number "2"; FPKM "0.0000000000"; frac "0.000000"; conf_lo "0.000000"; conf_hi "0.035620"; cov "0.000000";
Chr2	Cufflinks	exon	13340385	13340466	1	+	.	gene_id "CUFF.2487"; transcript_id "AT2G31280.3"; exon_number "3"; FPKM "0.0000000000"; frac "0.000000"; conf_lo "0.000000"; conf_hi "0.035620"; cov "0.000000";
Chr2	Cufflinks	exon	13340541	13340582	1	+	.	gene_id "CUFF.2487"; transcript_id "AT2G31280.3"; exon_number "4"; FPKM "0.0000000000"; frac "0.000000"; conf_lo "0.000000"; conf_hi "0.035620"; cov "0.000000";
Chr2	Cufflinks	exon	13340706	13340765	1	+	.	gene_id "CUFF.2487"; transcript_id "AT2G31280.3"; exon_number "5"; FPKM "0.0000000000"; frac "0.000000"; conf_lo "0.000000"; conf_hi "0.035620"; cov "0.000000";
Chr2	Cufflinks	exon	13340896	13341015	1	+	.	gene_id "CUFF.2487"; transcript_id "AT2G31280.3"; exon_number "6"; FPKM "0.0000000000"; frac "0.000000"; conf_lo "0.000000"; conf_hi "0.035620"; cov "0.000000";
Chr2	Cufflinks	exon	13341176	13342381	1	+	.	gene_id "CUFF.2487"; transcript_id "AT2G31280.3"; exon_number "7"; FPKM "0.0000000000"; frac "0.000000"; conf_lo "0.000000"; conf_hi "0.035620"; cov "0.000000";
Chr2	Cufflinks	exon	13342488	13342589	1	+	.	gene_id "CUFF.2487"; transcript_id "AT2G31280.3"; exon_number "8"; FPKM "0.0000000000"; frac "0.000000"; conf_lo "0.000000"; conf_hi "0.035620"; cov "0.000000";
Chr2	Cufflinks	exon	13342845	13342964	1	+	.	gene_id "CUFF.2487"; transcript_id "AT2G31280.3"; exon_number "9"; FPKM "0.0000000000"; frac "0.000000"; conf_lo "0.000000"; conf_hi "0.035620"; cov "0.000000";
Chr2	Cufflinks	exon	13343076	13343252	1	+	.	gene_id "CUFF.2487"; transcript_id "AT2G31280.3"; exon_number "10"; FPKM "0.0000000000"; frac "0.000000"; conf_lo "0.000000"; conf_hi "0.035620"; cov "0.000000";
Chr2	Cufflinks	exon	13343338	13343662	1	+	.	gene_id "CUFF.2487"; transcript_id "AT2G31280.3"; exon_number "11"; FPKM "0.0000000000"; frac "0.000000"; conf_lo "0.000000"; conf_hi "0.035620"; cov "0.000000";
Chr2	Cufflinks	transcript	13339087	13343662	1000	+	.	gene_id "CUFF.2487"; transcript_id "AT2G31280.4"; FPKM "1.8713455890"; frac "0.477736"; conf_lo "1.434602"; conf_hi "2.308089"; cov "11.058590"; full_read_support "yes";
Chr2	Cufflinks	exon	13339087	13339775	1000	+	.	gene_id "CUFF.2487"; transcript_id "AT2G31280.4"; exon_number "1"; FPKM "1.8713455890"; frac "0.477736"; conf_lo "1.434602"; conf_hi "2.308089"; cov "11.058590";
Chr2	Cufflinks	exon	13340073	13340192	1000	+	.	gene_id "CUFF.2487"; transcript_id "AT2G31280.4"; exon_number "2"; FPKM "1.8713455890"; frac "0.477736"; conf_lo "1.434602"; conf_hi "2.308089"; cov "11.058590";
Chr2	Cufflinks	exon	13340385	13340466	1000	+	.	gene_id "CUFF.2487"; transcript_id "AT2G31280.4"; exon_number "3"; FPKM "1.8713455890"; frac "0.477736"; conf_lo "1.434602"; conf_hi "2.308089"; cov "11.058590";
Chr2	Cufflinks	exon	13340541	13340582	1000	+	.	gene_id "CUFF.2487"; transcript_id "AT2G31280.4"; exon_number "4"; FPKM "1.8713455890"; frac "0.477736"; conf_lo "1.434602"; conf_hi "2.308089"; cov "11.058590";
Chr2	Cufflinks	exon	13340706	13340765	1000	+	.	gene_id "CUFF.2487"; transcript_id "AT2G31280.4"; exon_number "5"; FPKM "1.8713455890"; frac "0.477736"; conf_lo "1.434602"; conf_hi "2.308089"; cov "11.058590";
Chr2	Cufflinks	exon	13340896	13341015	1000	+	.	gene_id "CUFF.2487"; transcript_id "AT2G31280.4"; exon_number "6"; FPKM "1.8713455890"; frac "0.477736"; conf_lo "1.434602"; conf_hi "2.308089"; cov "11.058590";
Chr2	Cufflinks	exon	13341176	13342381	1000	+	.	gene_id "CUFF.2487"; transcript_id "AT2G31280.4"; exon_number "7"; FPKM "1.8713455890"; frac "0.477736"; conf_lo "1.434602"; conf_hi "2.308089"; cov "11.058590";
Chr2	Cufflinks	exon	13342488	13342589	1000	+	.	gene_id "CUFF.2487"; transcript_id "AT2G31280.4"; exon_number "8"; FPKM "1.8713455890"; frac "0.477736"; conf_lo "1.434602"; conf_hi "2.308089"; cov "11.058590";
Chr2	Cufflinks	exon	13342845	13342964	1000	+	.	gene_id "CUFF.2487"; transcript_id "AT2G31280.4"; exon_number "9"; FPKM "1.8713455890"; frac "0.477736"; conf_lo "1.434602"; conf_hi "2.308089"; cov "11.058590";
Chr2	Cufflinks	exon	13343076	13343201	1000	+	.	gene_id "CUFF.2487"; transcript_id "AT2G31280.4"; exon_number "10"; FPKM "1.8713455890"; frac "0.477736"; conf_lo "1.434602"; conf_hi "2.308089"; cov "11.058590";
Chr2	Cufflinks	exon	13343338	13343662	1000	+	.	gene_id "CUFF.2487"; transcript_id "AT2G31280.4"; exon_number "11"; FPKM "1.8713455890"; frac "0.477736"; conf_lo "1.434602"; conf_hi "2.308089"; cov "11.058590";
Chr2	Cufflinks	transcript	13339430	13343309	1	+	.	gene_id "CUFF.2487"; transcript_id "AT2G31280.2"; FPKM "0.0000000000"; frac "0.000000"; conf_lo "0.000000"; conf_hi "0.051314"; cov "0.000000"; full_read_support "no";
Chr2	Cufflinks	exon	13339430	13339526	1	+	.	gene_id "CUFF.2487"; transcript_id "AT2G31280.2"; exon_number "1"; FPKM "0.0000000000"; frac "0.000000"; conf_lo "0.000000"; conf_hi "0.051314"; cov "0.000000";
Chr2	Cufflinks	exon	13339697	13339775	1	+	.	gene_id "CUFF.2487"; transcript_id "AT2G31280.2"; exon_number "2"; FPKM "0.0000000000"; frac "0.000000"; conf_lo "0.000000"; conf_hi "0.051314"; cov "0.000000";
Chr2	Cufflinks	exon	13340073	13340192	1	+	.	gene_id "CUFF.2487"; transcript_id "AT2G31280.2"; exon_number "3"; FPKM "0.0000000000"; frac "0.000000"; conf_lo "0.000000"; conf_hi "0.051314"; cov "0.000000";
Chr2	Cufflinks	exon	13340385	13340466	1	+	.	gene_id "CUFF.2487"; transcript_id "AT2G31280.2"; exon_number "4"; FPKM "0.0000000000"; frac "0.000000"; conf_lo "0.000000"; conf_hi "0.051314"; cov "0.000000";
Chr2	Cufflinks	exon	13340706	13340765	1	+	.	gene_id "CUFF.2487"; transcript_id "AT2G31280.2"; exon_number "5"; FPKM "0.0000000000"; frac "0.000000"; conf_lo "0.000000"; conf_hi "0.051314"; cov "0.000000";
Chr2	Cufflinks	exon	13341176	13342381	1	+	.	gene_id "CUFF.2487"; transcript_id "AT2G31280.2"; exon_number "6"; FPKM "0.0000000000"; frac "0.000000"; conf_lo "0.000000"; conf_hi "0.051314"; cov "0.000000";
Chr2	Cufflinks	exon	13342488	13342589	1	+	.	gene_id "CUFF.2487"; transcript_id "AT2G31280.2"; exon_number "7"; FPKM "0.0000000000"; frac "0.000000"; conf_lo "0.000000"; conf_hi "0.051314"; cov "0.000000";
Chr2	Cufflinks	exon	13342845	13342964	1	+	.	gene_id "CUFF.2487"; transcript_id "AT2G31280.2"; exon_number "8"; FPKM "0.0000000000"; frac "0.000000"; conf_lo "0.000000"; conf_hi "0.051314"; cov "0.000000";
Chr2	Cufflinks	exon	13343004	13343309	1	+	.	gene_id "CUFF.2487"; transcript_id "AT2G31280.2"; exon_number "9"; FPKM "0.0000000000"; frac "0.000000"; conf_lo "0.000000"; conf_hi "0.051314"; cov "0.000000";
Chr2	Cufflinks	transcript	13343814	13346012	1000	+	.	gene_id "AT2G31290"; transcript_id "AT2G31290.1"; FPKM "1.6478442777"; frac "0.339079"; conf_lo "1.227341"; conf_hi "2.068347"; cov "9.738933"; full_read_support "yes";
Chr2	Cufflinks	exon	13343814	13346012	1000	+	.	gene_id "AT2G31290"; transcript_id "AT2G31290.1"; exon_number "1"; FPKM "1.6478442777"; frac "0.339079"; conf_lo "1.227341"; conf_hi "2.068347"; cov "9.738933";
Chr2	Cufflinks	transcript	13343846	13346070	1	+	.	gene_id "AT2G31290"; transcript_id "AT2G31290.2"; FPKM "0.0000000000"; frac "0.000000"; conf_lo "0.000000"; conf_hi "0.051838"; cov "0.000000"; full_read_support "no";
Chr2	Cufflinks	exon	13343846	13344056	1	+	.	gene_id "AT2G31290"; transcript_id "AT2G31290.2"; exon_number "1"; FPKM "0.0000000000"; frac "0.000000"; conf_lo "0.000000"; conf_hi "0.051838"; cov "0.000000";
Chr2	Cufflinks	exon	13344130	13346070	1	+	.	gene_id "AT2G31290"; transcript_id "AT2G31290.2"; exon_number "2"; FPKM "0.0000000000"; frac "0.000000"; conf_lo "0.000000"; conf_hi "0.051838"; cov "0.000000";
Chr2	Cufflinks	transcript	13345635	13347603	562	-	.	gene_id "CUFF.2488"; transcript_id "CUFF.2488.1"; FPKM "1.8856739232"; frac "0.204260"; conf_lo "1.154257"; conf_hi "2.617091"; cov "11.144531"; full_read_support "yes";
Chr2	Cufflinks	exon	13345635	13346380	562	-	.	gene_id "CUFF.2488"; transcript_id "CUFF.2488.1"; exon_number "1"; FPKM "1.8856739232"; frac "0.204260"; conf_lo "1.154257"; conf_hi "2.617091"; cov "11.144531";
Chr2	Cufflinks	exon	13346488	13346546	562	-	.	gene_id "CUFF.2488"; transcript_id "CUFF.2488.1"; exon_number "2"; FPKM "1.8856739232"; frac "0.204260"; conf_lo "1.154257"; conf_hi "2.617091"; cov "11.144531";
Chr2	Cufflinks	exon	13346660	13346760	562	-	.	gene_id "CUFF.2488"; transcript_id "CUFF.2488.1"; exon_number "3"; FPKM "1.8856739232"; frac "0.204260"; conf_lo "1.154257"; conf_hi "2.617091"; cov "11.144531";
Chr2	Cufflinks	exon	13346994	13347057	562	-	.	gene_id "CUFF.2488"; transcript_id "CUFF.2488.1"; exon_number "4"; FPKM "1.8856739232"; frac "0.204260"; conf_lo "1.154257"; conf_hi "2.617091"; cov "11.144531";
Chr2	Cufflinks	exon	13347227	13347312	562	-	.	gene_id "CUFF.2488"; transcript_id "CUFF.2488.1"; exon_number "5"; FPKM "1.8856739232"; frac "0.204260"; conf_lo "1.154257"; conf_hi "2.617091"; cov "11.144531";
Chr2	Cufflinks	exon	13347410	13347603	562	-	.	gene_id "CUFF.2488"; transcript_id "CUFF.2488.1"; exon_number "6"; FPKM "1.8856739232"; frac "0.204260"; conf_lo "1.154257"; conf_hi "2.617091"; cov "11.144531";
Chr2	Cufflinks	transcript	13346122	13349980	1000	-	.	gene_id "CUFF.2488"; transcript_id "AT2G31300.1"; FPKM "3.3541140521"; frac "0.456662"; conf_lo "2.555338"; conf_hi "4.152890"; cov "19.823167"; full_read_support "no";
Chr2	Cufflinks	exon	13346122	13346380	1000	-	.	gene_id "CUFF.2488"; transcript_id "AT2G31300.1"; exon_number "1"; FPKM "3.3541140521"; frac "0.456662"; conf_lo "2.555338"; conf_hi "4.152890"; cov "19.823167";
Chr2	Cufflinks	exon	13346488	13346546	1000	-	.	gene_id "CUFF.2488"; transcript_id "AT2G31300.1"; exon_number "2"; FPKM "3.3541140521"; frac "0.456662"; conf_lo "2.555338"; conf_hi "4.152890"; cov "19.823167";
Chr2	Cufflinks	exon	13346660	13346760	1000	-	.	gene_id "CUFF.2488"; transcript_id "AT2G31300.1"; exon_number "3"; FPKM "3.3541140521"; frac "0.456662"; conf_lo "2.555338"; conf_hi "4.152890"; cov "19.823167";
Chr2	Cufflinks	exon	13346994	13347057	1000	-	.	gene_id "CUFF.2488"; transcript_id "AT2G31300.1"; exon_number "4"; FPKM "3.3541140521"; frac "0.456662"; conf_lo "2.555338"; conf_hi "4.152890"; cov "19.823167";
Chr2	Cufflinks	exon	13347227	13347312	1000	-	.	gene_id "CUFF.2488"; transcript_id "AT2G31300.1"; exon_number "5"; FPKM "3.3541140521"; frac "0.456662"; conf_lo "2.555338"; conf_hi "4.152890"; cov "19.823167";
Chr2	Cufflinks	exon	13347410	13347498	1000	-	.	gene_id "CUFF.2488"; transcript_id "AT2G31300.1"; exon_number "6"; FPKM "3.3541140521"; frac "0.456662"; conf_lo "2.555338"; conf_hi "4.152890"; cov "19.823167";
Chr2	Cufflinks	exon	13347629	13347710	1000	-	.	gene_id "CUFF.2488"; transcript_id "AT2G31300.1"; exon_number "7"; FPKM "3.3541140521"; frac "0.456662"; conf_lo "2.555338"; conf_hi "4.152890"; cov "19.823167";
Chr2	Cufflinks	exon	13347840	13347882	1000	-	.	gene_id "CUFF.2488"; transcript_id "AT2G31300.1"; exon_number "8"; FPKM "3.3541140521"; frac "0.456662"; conf_lo "2.555338"; conf_hi "4.152890"; cov "19.823167";
Chr2	Cufflinks	exon	13347970	13348043	1000	-	.	gene_id "CUFF.2488"; transcript_id "AT2G31300.1"; exon_number "9"; FPKM "3.3541140521"; frac "0.456662"; conf_lo "2.555338"; conf_hi "4.152890"; cov "19.823167";
Chr2	Cufflinks	exon	13348279	13348348	1000	-	.	gene_id "CUFF.2488"; transcript_id "AT2G31300.1"; exon_number "10"; FPKM "3.3541140521"; frac "0.456662"; conf_lo "2.555338"; conf_hi "4.152890"; cov "19.823167";
Chr2	Cufflinks	exon	13348607	13348676	1000	-	.	gene_id "CUFF.2488"; transcript_id "AT2G31300.1"; exon_number "11"; FPKM "3.3541140521"; frac "0.456662"; conf_lo "2.555338"; conf_hi "4.152890"; cov "19.823167";
Chr2	Cufflinks	exon	13348793	13348887	1000	-	.	gene_id "CUFF.2488"; transcript_id "AT2G31300.1"; exon_number "12"; FPKM "3.3541140521"; frac "0.456662"; conf_lo "2.555338"; conf_hi "4.152890"; cov "19.823167";
Chr2	Cufflinks	exon	13348991	13349067	1000	-	.	gene_id "CUFF.2488"; transcript_id "AT2G31300.1"; exon_number "13"; FPKM "3.3541140521"; frac "0.456662"; conf_lo "2.555338"; conf_hi "4.152890"; cov "19.823167";
Chr2	Cufflinks	exon	13349263	13349351	1000	-	.	gene_id "CUFF.2488"; transcript_id "AT2G31300.1"; exon_number "14"; FPKM "3.3541140521"; frac "0.456662"; conf_lo "2.555338"; conf_hi "4.152890"; cov "19.823167";
Chr2	Cufflinks	exon	13349718	13349980	1000	-	.	gene_id "CUFF.2488"; transcript_id "AT2G31300.1"; exon_number "15"; FPKM "3.3541140521"; frac "0.456662"; conf_lo "2.555338"; conf_hi "4.152890"; cov "19.823167";
Chr2	Cufflinks	transcript	13350422	13351464	1000	+	.	gene_id "CUFF.2489"; transcript_id "AT2G31305.1"; FPKM "9.0437432236"; frac "0.688451"; conf_lo "6.688312"; conf_hi "11.399175"; cov "53.386742"; full_read_support "yes";
Chr2	Cufflinks	exon	13350422	13350485	1000	+	.	gene_id "CUFF.2489"; transcript_id "AT2G31305.1"; exon_number "1"; FPKM "9.0437432236"; frac "0.688451"; conf_lo "6.688312"; conf_hi "11.399175"; cov "53.386742";
Chr2	Cufflinks	exon	13350886	13351464	1000	+	.	gene_id "CUFF.2489"; transcript_id "AT2G31305.1"; exon_number "2"; FPKM "9.0437432236"; frac "0.688451"; conf_lo "6.688312"; conf_hi "11.399175"; cov "53.386742";
Chr2	Cufflinks	transcript	13350422	13351333	639	+	.	gene_id "CUFF.2489"; transcript_id "CUFF.2489.2"; FPKM "5.7833462230"; frac "0.311549"; conf_lo "3.247437"; conf_hi "8.319256"; cov "34.140068"; full_read_support "yes";
Chr2	Cufflinks	exon	13350422	13350485	639	+	.	gene_id "CUFF.2489"; transcript_id "CUFF.2489.2"; exon_number "1"; FPKM "5.7833462230"; frac "0.311549"; conf_lo "3.247437"; conf_hi "8.319256"; cov "34.140068";
Chr2	Cufflinks	exon	13350886	13351333	639	+	.	gene_id "CUFF.2489"; transcript_id "CUFF.2489.2"; exon_number "2"; FPKM "5.7833462230"; frac "0.311549"; conf_lo "3.247437"; conf_hi "8.319256"; cov "34.140068";
Chr2	Cufflinks	transcript	13352917	13353672	1000	+	.	gene_id "AT2G31310"; transcript_id "AT2G31310.1"; FPKM "0.1105304349"; frac "1.000000"; conf_lo "0.000000"; conf_hi "0.331591"; cov "0.653757"; full_read_support "no";
Chr2	Cufflinks	exon	13352917	13353263	1000	+	.	gene_id "AT2G31310"; transcript_id "AT2G31310.1"; exon_number "1"; FPKM "0.1105304349"; frac "1.000000"; conf_lo "0.000000"; conf_hi "0.331591"; cov "0.653757";
Chr2	Cufflinks	exon	13353366	13353672	1000	+	.	gene_id "AT2G31310"; transcript_id "AT2G31310.1"; exon_number "2"; FPKM "0.1105304349"; frac "1.000000"; conf_lo "0.000000"; conf_hi "0.331591"; cov "0.653757";
Chr2	Cufflinks	transcript	13353795	13359728	433	-	.	gene_id "CUFF.2490"; transcript_id "CUFF.2490.1"; FPKM "0.7821565641"; frac "0.312593"; conf_lo "0.495031"; conf_hi "1.069282"; cov "4.623327"; full_read_support "no";
Chr2	Cufflinks	exon	13353795	13354093	433	-	.	gene_id "CUFF.2490"; transcript_id "CUFF.2490.1"; exon_number "1"; FPKM "0.7821565641"; frac "0.312593"; conf_lo "0.495031"; conf_hi "1.069282"; cov "4.623327";
Chr2	Cufflinks	exon	13354323	13354772	433	-	.	gene_id "CUFF.2490"; transcript_id "CUFF.2490.1"; exon_number "2"; FPKM "0.7821565641"; frac "0.312593"; conf_lo "0.495031"; conf_hi "1.069282"; cov "4.623327";
Chr2	Cufflinks	exon	13354883	13354965	433	-	.	gene_id "CUFF.2490"; transcript_id "CUFF.2490.1"; exon_number "3"; FPKM "0.7821565641"; frac "0.312593"; conf_lo "0.495031"; conf_hi "1.069282"; cov "4.623327";
Chr2	Cufflinks	exon	13355102	13355210	433	-	.	gene_id "CUFF.2490"; transcript_id "CUFF.2490.1"; exon_number "4"; FPKM "0.7821565641"; frac "0.312593"; conf_lo "0.495031"; conf_hi "1.069282"; cov "4.623327";
Chr2	Cufflinks	exon	13355294	13355485	433	-	.	gene_id "CUFF.2490"; transcript_id "CUFF.2490.1"; exon_number "5"; FPKM "0.7821565641"; frac "0.312593"; conf_lo "0.495031"; conf_hi "1.069282"; cov "4.623327";
Chr2	Cufflinks	exon	13355579	13355739	433	-	.	gene_id "CUFF.2490"; transcript_id "CUFF.2490.1"; exon_number "6"; FPKM "0.7821565641"; frac "0.312593"; conf_lo "0.495031"; conf_hi "1.069282"; cov "4.623327";
Chr2	Cufflinks	exon	13355841	13355919	433	-	.	gene_id "CUFF.2490"; transcript_id "CUFF.2490.1"; exon_number "7"; FPKM "0.7821565641"; frac "0.312593"; conf_lo "0.495031"; conf_hi "1.069282"; cov "4.623327";
Chr2	Cufflinks	exon	13356003	13356115	433	-	.	gene_id "CUFF.2490"; transcript_id "CUFF.2490.1"; exon_number "8"; FPKM "0.7821565641"; frac "0.312593"; conf_lo "0.495031"; conf_hi "1.069282"; cov "4.623327";
Chr2	Cufflinks	exon	13356200	13356683	433	-	.	gene_id "CUFF.2490"; transcript_id "CUFF.2490.1"; exon_number "9"; FPKM "0.7821565641"; frac "0.312593"; conf_lo "0.495031"; conf_hi "1.069282"; cov "4.623327";
Chr2	Cufflinks	exon	13356781	13356839	433	-	.	gene_id "CUFF.2490"; transcript_id "CUFF.2490.1"; exon_number "10"; FPKM "0.7821565641"; frac "0.312593"; conf_lo "0.495031"; conf_hi "1.069282"; cov "4.623327";
Chr2	Cufflinks	exon	13356922	13356982	433	-	.	gene_id "CUFF.2490"; transcript_id "CUFF.2490.1"; exon_number "11"; FPKM "0.7821565641"; frac "0.312593"; conf_lo "0.495031"; conf_hi "1.069282"; cov "4.623327";
Chr2	Cufflinks	exon	13357055	13357216	433	-	.	gene_id "CUFF.2490"; transcript_id "CUFF.2490.1"; exon_number "12"; FPKM "0.7821565641"; frac "0.312593"; conf_lo "0.495031"; conf_hi "1.069282"; cov "4.623327";
Chr2	Cufflinks	exon	13357316	13357511	433	-	.	gene_id "CUFF.2490"; transcript_id "CUFF.2490.1"; exon_number "13"; FPKM "0.7821565641"; frac "0.312593"; conf_lo "0.495031"; conf_hi "1.069282"; cov "4.623327";
Chr2	Cufflinks	exon	13357661	13357943	433	-	.	gene_id "CUFF.2490"; transcript_id "CUFF.2490.1"; exon_number "14"; FPKM "0.7821565641"; frac "0.312593"; conf_lo "0.495031"; conf_hi "1.069282"; cov "4.623327";
Chr2	Cufflinks	exon	13358055	13358241	433	-	.	gene_id "CUFF.2490"; transcript_id "CUFF.2490.1"; exon_number "15"; FPKM "0.7821565641"; frac "0.312593"; conf_lo "0.495031"; conf_hi "1.069282"; cov "4.623327";
Chr2	Cufflinks	exon	13358339	13358555	433	-	.	gene_id "CUFF.2490"; transcript_id "CUFF.2490.1"; exon_number "16"; FPKM "0.7821565641"; frac "0.312593"; conf_lo "0.495031"; conf_hi "1.069282"; cov "4.623327";
Chr2	Cufflinks	exon	13358636	13358685	433	-	.	gene_id "CUFF.2490"; transcript_id "CUFF.2490.1"; exon_number "17"; FPKM "0.7821565641"; frac "0.312593"; conf_lo "0.495031"; conf_hi "1.069282"; cov "4.623327";
Chr2	Cufflinks	exon	13359435	13359728	433	-	.	gene_id "CUFF.2490"; transcript_id "CUFF.2490.1"; exon_number "18"; FPKM "0.7821565641"; frac "0.312593"; conf_lo "0.495031"; conf_hi "1.069282"; cov "4.623327";
Chr2	Cufflinks	transcript	13353821	13359728	1000	-	.	gene_id "CUFF.2490"; transcript_id "AT2G31320.1"; FPKM "1.8034749399"; frac "0.687407"; conf_lo "1.406780"; conf_hi "2.200170"; cov "10.660339"; full_read_support "yes";
Chr2	Cufflinks	exon	13353821	13354093	1000	-	.	gene_id "CUFF.2490"; transcript_id "AT2G31320.1"; exon_number "1"; FPKM "1.8034749399"; frac "0.687407"; conf_lo "1.406780"; conf_hi "2.200170"; cov "10.660339";
Chr2	Cufflinks	exon	13354323	13354505	1000	-	.	gene_id "CUFF.2490"; transcript_id "AT2G31320.1"; exon_number "2"; FPKM "1.8034749399"; frac "0.687407"; conf_lo "1.406780"; conf_hi "2.200170"; cov "10.660339";
Chr2	Cufflinks	exon	13354635	13354772	1000	-	.	gene_id "CUFF.2490"; transcript_id "AT2G31320.1"; exon_number "3"; FPKM "1.8034749399"; frac "0.687407"; conf_lo "1.406780"; conf_hi "2.200170"; cov "10.660339";
Chr2	Cufflinks	exon	13354883	13354965	1000	-	.	gene_id "CUFF.2490"; transcript_id "AT2G31320.1"; exon_number "4"; FPKM "1.8034749399"; frac "0.687407"; conf_lo "1.406780"; conf_hi "2.200170"; cov "10.660339";
Chr2	Cufflinks	exon	13355102	13355210	1000	-	.	gene_id "CUFF.2490"; transcript_id "AT2G31320.1"; exon_number "5"; FPKM "1.8034749399"; frac "0.687407"; conf_lo "1.406780"; conf_hi "2.200170"; cov "10.660339";
Chr2	Cufflinks	exon	13355294	13355485	1000	-	.	gene_id "CUFF.2490"; transcript_id "AT2G31320.1"; exon_number "6"; FPKM "1.8034749399"; frac "0.687407"; conf_lo "1.406780"; conf_hi "2.200170"; cov "10.660339";
Chr2	Cufflinks	exon	13355579	13355739	1000	-	.	gene_id "CUFF.2490"; transcript_id "AT2G31320.1"; exon_number "7"; FPKM "1.8034749399"; frac "0.687407"; conf_lo "1.406780"; conf_hi "2.200170"; cov "10.660339";
Chr2	Cufflinks	exon	13355843	13355919	1000	-	.	gene_id "CUFF.2490"; transcript_id "AT2G31320.1"; exon_number "8"; FPKM "1.8034749399"; frac "0.687407"; conf_lo "1.406780"; conf_hi "2.200170"; cov "10.660339";
Chr2	Cufflinks	exon	13356003	13356115	1000	-	.	gene_id "CUFF.2490"; transcript_id "AT2G31320.1"; exon_number "9"; FPKM "1.8034749399"; frac "0.687407"; conf_lo "1.406780"; conf_hi "2.200170"; cov "10.660339";
Chr2	Cufflinks	exon	13356200	13356683	1000	-	.	gene_id "CUFF.2490"; transcript_id "AT2G31320.1"; exon_number "10"; FPKM "1.8034749399"; frac "0.687407"; conf_lo "1.406780"; conf_hi "2.200170"; cov "10.660339";
Chr2	Cufflinks	exon	13356776	13356839	1000	-	.	gene_id "CUFF.2490"; transcript_id "AT2G31320.1"; exon_number "11"; FPKM "1.8034749399"; frac "0.687407"; conf_lo "1.406780"; conf_hi "2.200170"; cov "10.660339";
Chr2	Cufflinks	exon	13356922	13356982	1000	-	.	gene_id "CUFF.2490"; transcript_id "AT2G31320.1"; exon_number "12"; FPKM "1.8034749399"; frac "0.687407"; conf_lo "1.406780"; conf_hi "2.200170"; cov "10.660339";
Chr2	Cufflinks	exon	13357055	13357216	1000	-	.	gene_id "CUFF.2490"; transcript_id "AT2G31320.1"; exon_number "13"; FPKM "1.8034749399"; frac "0.687407"; conf_lo "1.406780"; conf_hi "2.200170"; cov "10.660339";
Chr2	Cufflinks	exon	13357316	13357511	1000	-	.	gene_id "CUFF.2490"; transcript_id "AT2G31320.1"; exon_number "14"; FPKM "1.8034749399"; frac "0.687407"; conf_lo "1.406780"; conf_hi "2.200170"; cov "10.660339";
Chr2	Cufflinks	exon	13357661	13357943	1000	-	.	gene_id "CUFF.2490"; transcript_id "AT2G31320.1"; exon_number "15"; FPKM "1.8034749399"; frac "0.687407"; conf_lo "1.406780"; conf_hi "2.200170"; cov "10.660339";
Chr2	Cufflinks	exon	13358055	13358241	1000	-	.	gene_id "CUFF.2490"; transcript_id "AT2G31320.1"; exon_number "16"; FPKM "1.8034749399"; frac "0.687407"; conf_lo "1.406780"; conf_hi "2.200170"; cov "10.660339";
Chr2	Cufflinks	exon	13358339	13358555	1000	-	.	gene_id "CUFF.2490"; transcript_id "AT2G31320.1"; exon_number "17"; FPKM "1.8034749399"; frac "0.687407"; conf_lo "1.406780"; conf_hi "2.200170"; cov "10.660339";
Chr2	Cufflinks	exon	13358636	13358685	1000	-	.	gene_id "CUFF.2490"; transcript_id "AT2G31320.1"; exon_number "18"; FPKM "1.8034749399"; frac "0.687407"; conf_lo "1.406780"; conf_hi "2.200170"; cov "10.660339";
Chr2	Cufflinks	exon	13359435	13359728	1000	-	.	gene_id "CUFF.2490"; transcript_id "AT2G31320.1"; exon_number "19"; FPKM "1.8034749399"; frac "0.687407"; conf_lo "1.406780"; conf_hi "2.200170"; cov "10.660339";
Chr2	Cufflinks	transcript	13360883	13361167	1000	+	.	gene_id "AT2G31335"; transcript_id "AT2G31335.1"; FPKM "1.6727461576"; frac "1.000000"; conf_lo "0.000000"; conf_hi "3.604267"; cov "9.893836"; full_read_support "yes";
Chr2	Cufflinks	exon	13360883	13361167	1000	+	.	gene_id "AT2G31335"; transcript_id "AT2G31335.1"; exon_number "1"; FPKM "1.6727461576"; frac "1.000000"; conf_lo "0.000000"; conf_hi "3.604267"; cov "9.893836";
Chr2	Cufflinks	transcript	13361506	13365200	608	+	.	gene_id "CUFF.2491"; transcript_id "AT2G31340.1"; FPKM "0.7043861126"; frac "0.272824"; conf_lo "0.363411"; conf_hi "1.045362"; cov "4.163165"; full_read_support "yes";
Chr2	Cufflinks	exon	13361506	13361755	608	+	.	gene_id "CUFF.2491"; transcript_id "AT2G31340.1"; exon_number "1"; FPKM "0.7043861126"; frac "0.272824"; conf_lo "0.363411"; conf_hi "1.045362"; cov "4.163165";
Chr2	Cufflinks	exon	13361843	13362471	608	+	.	gene_id "CUFF.2491"; transcript_id "AT2G31340.1"; exon_number "2"; FPKM "0.7043861126"; frac "0.272824"; conf_lo "0.363411"; conf_hi "1.045362"; cov "4.163165";
Chr2	Cufflinks	exon	13362607	13362767	608	+	.	gene_id "CUFF.2491"; transcript_id "AT2G31340.1"; exon_number "3"; FPKM "0.7043861126"; frac "0.272824"; conf_lo "0.363411"; conf_hi "1.045362"; cov "4.163165";
Chr2	Cufflinks	exon	13363043	13363103	608	+	.	gene_id "CUFF.2491"; transcript_id "AT2G31340.1"; exon_number "4"; FPKM "0.7043861126"; frac "0.272824"; conf_lo "0.363411"; conf_hi "1.045362"; cov "4.163165";
Chr2	Cufflinks	exon	13363297	13363362	608	+	.	gene_id "CUFF.2491"; transcript_id "AT2G31340.1"; exon_number "5"; FPKM "0.7043861126"; frac "0.272824"; conf_lo "0.363411"; conf_hi "1.045362"; cov "4.163165";
Chr2	Cufflinks	exon	13363550	13363635	608	+	.	gene_id "CUFF.2491"; transcript_id "AT2G31340.1"; exon_number "6"; FPKM "0.7043861126"; frac "0.272824"; conf_lo "0.363411"; conf_hi "1.045362"; cov "4.163165";
Chr2	Cufflinks	exon	13363737	13363800	608	+	.	gene_id "CUFF.2491"; transcript_id "AT2G31340.1"; exon_number "7"; FPKM "0.7043861126"; frac "0.272824"; conf_lo "0.363411"; conf_hi "1.045362"; cov "4.163165";
Chr2	Cufflinks	exon	13363879	13364091	608	+	.	gene_id "CUFF.2491"; transcript_id "AT2G31340.1"; exon_number "8"; FPKM "0.7043861126"; frac "0.272824"; conf_lo "0.363411"; conf_hi "1.045362"; cov "4.163165";
Chr2	Cufflinks	exon	13364212	13364277	608	+	.	gene_id "CUFF.2491"; transcript_id "AT2G31340.1"; exon_number "9"; FPKM "0.7043861126"; frac "0.272824"; conf_lo "0.363411"; conf_hi "1.045362"; cov "4.163165";
Chr2	Cufflinks	exon	13364359	13364438	608	+	.	gene_id "CUFF.2491"; transcript_id "AT2G31340.1"; exon_number "10"; FPKM "0.7043861126"; frac "0.272824"; conf_lo "0.363411"; conf_hi "1.045362"; cov "4.163165";
Chr2	Cufflinks	exon	13364522	13364647	608	+	.	gene_id "CUFF.2491"; transcript_id "AT2G31340.1"; exon_number "11"; FPKM "0.7043861126"; frac "0.272824"; conf_lo "0.363411"; conf_hi "1.045362"; cov "4.163165";
Chr2	Cufflinks	exon	13364863	13365200	608	+	.	gene_id "CUFF.2491"; transcript_id "AT2G31340.1"; exon_number "12"; FPKM "0.7043861126"; frac "0.272824"; conf_lo "0.363411"; conf_hi "1.045362"; cov "4.163165";
Chr2	Cufflinks	transcript	13361506	13365274	567	+	.	gene_id "CUFF.2491"; transcript_id "CUFF.2491.2"; FPKM "0.6578594720"; frac "0.264891"; conf_lo "0.313898"; conf_hi "1.001821"; cov "3.888176"; full_read_support "yes";
Chr2	Cufflinks	exon	13361506	13361755	567	+	.	gene_id "CUFF.2491"; transcript_id "CUFF.2491.2"; exon_number "1"; FPKM "0.6578594720"; frac "0.264891"; conf_lo "0.313898"; conf_hi "1.001821"; cov "3.888176";
Chr2	Cufflinks	exon	13361843	13362471	567	+	.	gene_id "CUFF.2491"; transcript_id "CUFF.2491.2"; exon_number "2"; FPKM "0.6578594720"; frac "0.264891"; conf_lo "0.313898"; conf_hi "1.001821"; cov "3.888176";
Chr2	Cufflinks	exon	13362607	13362767	567	+	.	gene_id "CUFF.2491"; transcript_id "CUFF.2491.2"; exon_number "3"; FPKM "0.6578594720"; frac "0.264891"; conf_lo "0.313898"; conf_hi "1.001821"; cov "3.888176";
Chr2	Cufflinks	exon	13363043	13363103	567	+	.	gene_id "CUFF.2491"; transcript_id "CUFF.2491.2"; exon_number "4"; FPKM "0.6578594720"; frac "0.264891"; conf_lo "0.313898"; conf_hi "1.001821"; cov "3.888176";
Chr2	Cufflinks	exon	13363297	13363362	567	+	.	gene_id "CUFF.2491"; transcript_id "CUFF.2491.2"; exon_number "5"; FPKM "0.6578594720"; frac "0.264891"; conf_lo "0.313898"; conf_hi "1.001821"; cov "3.888176";
Chr2	Cufflinks	exon	13363550	13363635	567	+	.	gene_id "CUFF.2491"; transcript_id "CUFF.2491.2"; exon_number "6"; FPKM "0.6578594720"; frac "0.264891"; conf_lo "0.313898"; conf_hi "1.001821"; cov "3.888176";
Chr2	Cufflinks	exon	13363737	13363802	567	+	.	gene_id "CUFF.2491"; transcript_id "CUFF.2491.2"; exon_number "7"; FPKM "0.6578594720"; frac "0.264891"; conf_lo "0.313898"; conf_hi "1.001821"; cov "3.888176";
Chr2	Cufflinks	exon	13363879	13364091	567	+	.	gene_id "CUFF.2491"; transcript_id "CUFF.2491.2"; exon_number "8"; FPKM "0.6578594720"; frac "0.264891"; conf_lo "0.313898"; conf_hi "1.001821"; cov "3.888176";
Chr2	Cufflinks	exon	13364212	13364277	567	+	.	gene_id "CUFF.2491"; transcript_id "CUFF.2491.2"; exon_number "9"; FPKM "0.6578594720"; frac "0.264891"; conf_lo "0.313898"; conf_hi "1.001821"; cov "3.888176";
Chr2	Cufflinks	exon	13364358	13364438	567	+	.	gene_id "CUFF.2491"; transcript_id "CUFF.2491.2"; exon_number "10"; FPKM "0.6578594720"; frac "0.264891"; conf_lo "0.313898"; conf_hi "1.001821"; cov "3.888176";
Chr2	Cufflinks	exon	13364522	13364647	567	+	.	gene_id "CUFF.2491"; transcript_id "CUFF.2491.2"; exon_number "11"; FPKM "0.6578594720"; frac "0.264891"; conf_lo "0.313898"; conf_hi "1.001821"; cov "3.888176";
Chr2	Cufflinks	exon	13364863	13365274	567	+	.	gene_id "CUFF.2491"; transcript_id "CUFF.2491.2"; exon_number "12"; FPKM "0.6578594720"; frac "0.264891"; conf_lo "0.313898"; conf_hi "1.001821"; cov "3.888176";
Chr2	Cufflinks	transcript	13361506	13365274	1000	+	.	gene_id "CUFF.2491"; transcript_id "CUFF.2491.3"; FPKM "1.1584036642"; frac "0.462285"; conf_lo "0.740959"; conf_hi "1.575848"; cov "6.846565"; full_read_support "yes";
Chr2	Cufflinks	exon	13361506	13361755	1000	+	.	gene_id "CUFF.2491"; transcript_id "CUFF.2491.3"; exon_number "1"; FPKM "1.1584036642"; frac "0.462285"; conf_lo "0.740959"; conf_hi "1.575848"; cov "6.846565";
Chr2	Cufflinks	exon	13361843	13362471	1000	+	.	gene_id "CUFF.2491"; transcript_id "CUFF.2491.3"; exon_number "2"; FPKM "1.1584036642"; frac "0.462285"; conf_lo "0.740959"; conf_hi "1.575848"; cov "6.846565";
Chr2	Cufflinks	exon	13362607	13362767	1000	+	.	gene_id "CUFF.2491"; transcript_id "CUFF.2491.3"; exon_number "3"; FPKM "1.1584036642"; frac "0.462285"; conf_lo "0.740959"; conf_hi "1.575848"; cov "6.846565";
Chr2	Cufflinks	exon	13363043	13363103	1000	+	.	gene_id "CUFF.2491"; transcript_id "CUFF.2491.3"; exon_number "4"; FPKM "1.1584036642"; frac "0.462285"; conf_lo "0.740959"; conf_hi "1.575848"; cov "6.846565";
Chr2	Cufflinks	exon	13363297	13363362	1000	+	.	gene_id "CUFF.2491"; transcript_id "CUFF.2491.3"; exon_number "5"; FPKM "1.1584036642"; frac "0.462285"; conf_lo "0.740959"; conf_hi "1.575848"; cov "6.846565";
Chr2	Cufflinks	exon	13363550	13363635	1000	+	.	gene_id "CUFF.2491"; transcript_id "CUFF.2491.3"; exon_number "6"; FPKM "1.1584036642"; frac "0.462285"; conf_lo "0.740959"; conf_hi "1.575848"; cov "6.846565";
Chr2	Cufflinks	exon	13363737	13363800	1000	+	.	gene_id "CUFF.2491"; transcript_id "CUFF.2491.3"; exon_number "7"; FPKM "1.1584036642"; frac "0.462285"; conf_lo "0.740959"; conf_hi "1.575848"; cov "6.846565";
Chr2	Cufflinks	exon	13363879	13364091	1000	+	.	gene_id "CUFF.2491"; transcript_id "CUFF.2491.3"; exon_number "8"; FPKM "1.1584036642"; frac "0.462285"; conf_lo "0.740959"; conf_hi "1.575848"; cov "6.846565";
Chr2	Cufflinks	exon	13364212	13364277	1000	+	.	gene_id "CUFF.2491"; transcript_id "CUFF.2491.3"; exon_number "9"; FPKM "1.1584036642"; frac "0.462285"; conf_lo "0.740959"; conf_hi "1.575848"; cov "6.846565";
Chr2	Cufflinks	exon	13364359	13364438	1000	+	.	gene_id "CUFF.2491"; transcript_id "CUFF.2491.3"; exon_number "10"; FPKM "1.1584036642"; frac "0.462285"; conf_lo "0.740959"; conf_hi "1.575848"; cov "6.846565";
Chr2	Cufflinks	exon	13364522	13364647	1000	+	.	gene_id "CUFF.2491"; transcript_id "CUFF.2491.3"; exon_number "11"; FPKM "1.1584036642"; frac "0.462285"; conf_lo "0.740959"; conf_hi "1.575848"; cov "6.846565";
Chr2	Cufflinks	exon	13364878	13365274	1000	+	.	gene_id "CUFF.2491"; transcript_id "CUFF.2491.3"; exon_number "12"; FPKM "1.1584036642"; frac "0.462285"; conf_lo "0.740959"; conf_hi "1.575848"; cov "6.846565";
Chr2	Cufflinks	transcript	13365232	13365800	1	-	.	gene_id "AT2G31345"; transcript_id "AT2G31345.1"; FPKM "0.0000000000"; frac "0.000000"; conf_lo "0.000000"; conf_hi "0.178281"; cov "0.000000"; full_read_support "no";
Chr2	Cufflinks	exon	13365232	13365800	1	-	.	gene_id "AT2G31345"; transcript_id "AT2G31345.1"; exon_number "1"; FPKM "0.0000000000"; frac "0.000000"; conf_lo "0.000000"; conf_hi "0.178281"; cov "0.000000";
Chr2	Cufflinks	transcript	13368292	13371057	1000	+	.	gene_id "CUFF.2492"; transcript_id "AT2G31350.1"; FPKM "12.5752633593"; frac "1.000000"; conf_lo "11.008531"; conf_hi "14.141996"; cov "74.320607"; full_read_support "yes";
Chr2	Cufflinks	exon	13368292	13368504	1000	+	.	gene_id "CUFF.2492"; transcript_id "AT2G31350.1"; exon_number "1"; FPKM "12.5752633593"; frac "1.000000"; conf_lo "11.008531"; conf_hi "14.141996"; cov "74.320607";
Chr2	Cufflinks	exon	13368774	13368944	1000	+	.	gene_id "CUFF.2492"; transcript_id "AT2G31350.1"; exon_number "2"; FPKM "12.5752633593"; frac "1.000000"; conf_lo "11.008531"; conf_hi "14.141996"; cov "74.320607";
Chr2	Cufflinks	exon	13369075	13369278	1000	+	.	gene_id "CUFF.2492"; transcript_id "AT2G31350.1"; exon_number "3"; FPKM "12.5752633593"; frac "1.000000"; conf_lo "11.008531"; conf_hi "14.141996"; cov "74.320607";
Chr2	Cufflinks	exon	13369375	13369498	1000	+	.	gene_id "CUFF.2492"; transcript_id "AT2G31350.1"; exon_number "4"; FPKM "12.5752633593"; frac "1.000000"; conf_lo "11.008531"; conf_hi "14.141996"; cov "74.320607";
Chr2	Cufflinks	exon	13370094	13370194	1000	+	.	gene_id "CUFF.2492"; transcript_id "AT2G31350.1"; exon_number "5"; FPKM "12.5752633593"; frac "1.000000"; conf_lo "11.008531"; conf_hi "14.141996"; cov "74.320607";
Chr2	Cufflinks	exon	13370306	13370380	1000	+	.	gene_id "CUFF.2492"; transcript_id "AT2G31350.1"; exon_number "6"; FPKM "12.5752633593"; frac "1.000000"; conf_lo "11.008531"; conf_hi "14.141996"; cov "74.320607";
Chr2	Cufflinks	exon	13370472	13370570	1000	+	.	gene_id "CUFF.2492"; transcript_id "AT2G31350.1"; exon_number "7"; FPKM "12.5752633593"; frac "1.000000"; conf_lo "11.008531"; conf_hi "14.141996"; cov "74.320607";
Chr2	Cufflinks	exon	13370656	13371057	1000	+	.	gene_id "CUFF.2492"; transcript_id "AT2G31350.1"; exon_number "8"; FPKM "12.5752633593"; frac "1.000000"; conf_lo "11.008531"; conf_hi "14.141996"; cov "74.320607";
Chr2	Cufflinks	transcript	13368293	13370993	1	+	.	gene_id "CUFF.2492"; transcript_id "AT2G31350.2"; FPKM "0.0000000000"; frac "0.000000"; conf_lo "0.000000"; conf_hi "0.090100"; cov "0.000000"; full_read_support "yes";
Chr2	Cufflinks	exon	13368293	13368504	1	+	.	gene_id "CUFF.2492"; transcript_id "AT2G31350.2"; exon_number "1"; FPKM "0.0000000000"; frac "0.000000"; conf_lo "0.000000"; conf_hi "0.090100"; cov "0.000000";
Chr2	Cufflinks	exon	13368777	13368944	1	+	.	gene_id "CUFF.2492"; transcript_id "AT2G31350.2"; exon_number "2"; FPKM "0.0000000000"; frac "0.000000"; conf_lo "0.000000"; conf_hi "0.090100"; cov "0.000000";
Chr2	Cufflinks	exon	13369075	13369278	1	+	.	gene_id "CUFF.2492"; transcript_id "AT2G31350.2"; exon_number "3"; FPKM "0.0000000000"; frac "0.000000"; conf_lo "0.000000"; conf_hi "0.090100"; cov "0.000000";
Chr2	Cufflinks	exon	13369375	13369498	1	+	.	gene_id "CUFF.2492"; transcript_id "AT2G31350.2"; exon_number "4"; FPKM "0.0000000000"; frac "0.000000"; conf_lo "0.000000"; conf_hi "0.090100"; cov "0.000000";
Chr2	Cufflinks	exon	13370094	13370194	1	+	.	gene_id "CUFF.2492"; transcript_id "AT2G31350.2"; exon_number "5"; FPKM "0.0000000000"; frac "0.000000"; conf_lo "0.000000"; conf_hi "0.090100"; cov "0.000000";
Chr2	Cufflinks	exon	13370306	13370380	1	+	.	gene_id "CUFF.2492"; transcript_id "AT2G31350.2"; exon_number "6"; FPKM "0.0000000000"; frac "0.000000"; conf_lo "0.000000"; conf_hi "0.090100"; cov "0.000000";
Chr2	Cufflinks	exon	13370472	13370570	1	+	.	gene_id "CUFF.2492"; transcript_id "AT2G31350.2"; exon_number "7"; FPKM "0.0000000000"; frac "0.000000"; conf_lo "0.000000"; conf_hi "0.090100"; cov "0.000000";
Chr2	Cufflinks	exon	13370656	13370993	1	+	.	gene_id "CUFF.2492"; transcript_id "AT2G31350.2"; exon_number "8"; FPKM "0.0000000000"; frac "0.000000"; conf_lo "0.000000"; conf_hi "0.090100"; cov "0.000000";
Chr2	Cufflinks	transcript	13371658	13373606	1000	-	.	gene_id "CUFF.2493"; transcript_id "AT2G31360.1"; FPKM "64.9871876936"; frac "1.000000"; conf_lo "60.752570"; conf_hi "69.221806"; cov "383.806287"; full_read_support "yes";
Chr2	Cufflinks	exon	13371658	13372319	1000	-	.	gene_id "CUFF.2493"; transcript_id "AT2G31360.1"; exon_number "1"; FPKM "64.9871876936"; frac "1.000000"; conf_lo "60.752570"; conf_hi "69.221806"; cov "383.806287";
Chr2	Cufflinks	exon	13372500	13372606	1000	-	.	gene_id "CUFF.2493"; transcript_id "AT2G31360.1"; exon_number "2"; FPKM "64.9871876936"; frac "1.000000"; conf_lo "60.752570"; conf_hi "69.221806"; cov "383.806287";
Chr2	Cufflinks	exon	13372709	13372849	1000	-	.	gene_id "CUFF.2493"; transcript_id "AT2G31360.1"; exon_number "3"; FPKM "64.9871876936"; frac "1.000000"; conf_lo "60.752570"; conf_hi "69.221806"; cov "383.806287";
Chr2	Cufflinks	exon	13372941	13373081	1000	-	.	gene_id "CUFF.2493"; transcript_id "AT2G31360.1"; exon_number "4"; FPKM "64.9871876936"; frac "1.000000"; conf_lo "60.752570"; conf_hi "69.221806"; cov "383.806287";
Chr2	Cufflinks	exon	13373211	13373606	1000	-	.	gene_id "CUFF.2493"; transcript_id "AT2G31360.1"; exon_number "5"; FPKM "64.9871876936"; frac "1.000000"; conf_lo "60.752570"; conf_hi "69.221806"; cov "383.806287";
Chr2	Cufflinks	transcript	13378944	13381523	514	+	.	gene_id "CUFF.2494"; transcript_id "AT2G31370.4"; FPKM "2.4356454159"; frac "0.325874"; conf_lo "1.655053"; conf_hi "3.216238"; cov "14.398919"; full_read_support "yes";
Chr2	Cufflinks	exon	13378944	13379035	514	+	.	gene_id "CUFF.2494"; transcript_id "AT2G31370.4"; exon_number "1"; FPKM "2.4356454159"; frac "0.325874"; conf_lo "1.655053"; conf_hi "3.216238"; cov "14.398919";
Chr2	Cufflinks	exon	13379222	13379300	514	+	.	gene_id "CUFF.2494"; transcript_id "AT2G31370.4"; exon_number "2"; FPKM "2.4356454159"; frac "0.325874"; conf_lo "1.655053"; conf_hi "3.216238"; cov "14.398919";
Chr2	Cufflinks	exon	13379418	13380067	514	+	.	gene_id "CUFF.2494"; transcript_id "AT2G31370.4"; exon_number "3"; FPKM "2.4356454159"; frac "0.325874"; conf_lo "1.655053"; conf_hi "3.216238"; cov "14.398919";
Chr2	Cufflinks	exon	13380270	13380402	514	+	.	gene_id "CUFF.2494"; transcript_id "AT2G31370.4"; exon_number "4"; FPKM "2.4356454159"; frac "0.325874"; conf_lo "1.655053"; conf_hi "3.216238"; cov "14.398919";
Chr2	Cufflinks	exon	13380537	13380621	514	+	.	gene_id "CUFF.2494"; transcript_id "AT2G31370.4"; exon_number "5"; FPKM "2.4356454159"; frac "0.325874"; conf_lo "1.655053"; conf_hi "3.216238"; cov "14.398919";
Chr2	Cufflinks	exon	13380714	13381092	514	+	.	gene_id "CUFF.2494"; transcript_id "AT2G31370.4"; exon_number "6"; FPKM "2.4356454159"; frac "0.325874"; conf_lo "1.655053"; conf_hi "3.216238"; cov "14.398919";
Chr2	Cufflinks	exon	13381220	13381523	514	+	.	gene_id "CUFF.2494"; transcript_id "AT2G31370.4"; exon_number "7"; FPKM "2.4356454159"; frac "0.325874"; conf_lo "1.655053"; conf_hi "3.216238"; cov "14.398919";
Chr2	Cufflinks	transcript	13378944	13381523	1	+	.	gene_id "CUFF.2494"; transcript_id "AT2G31370.5"; FPKM "0.0000000000"; frac "0.000000"; conf_lo "0.000000"; conf_hi "0.067678"; cov "0.000000"; full_read_support "no";
Chr2	Cufflinks	exon	13378944	13379035	1	+	.	gene_id "CUFF.2494"; transcript_id "AT2G31370.5"; exon_number "1"; FPKM "0.0000000000"; frac "0.000000"; conf_lo "0.000000"; conf_hi "0.067678"; cov "0.000000";
Chr2	Cufflinks	exon	13379222	13379300	1	+	.	gene_id "CUFF.2494"; transcript_id "AT2G31370.5"; exon_number "2"; FPKM "0.0000000000"; frac "0.000000"; conf_lo "0.000000"; conf_hi "0.067678"; cov "0.000000";
Chr2	Cufflinks	exon	13379418	13380067	1	+	.	gene_id "CUFF.2494"; transcript_id "AT2G31370.5"; exon_number "3"; FPKM "0.0000000000"; frac "0.000000"; conf_lo "0.000000"; conf_hi "0.067678"; cov "0.000000";
Chr2	Cufflinks	exon	13380270	13380402	1	+	.	gene_id "CUFF.2494"; transcript_id "AT2G31370.5"; exon_number "4"; FPKM "0.0000000000"; frac "0.000000"; conf_lo "0.000000"; conf_hi "0.067678"; cov "0.000000";
Chr2	Cufflinks	exon	13380537	13380621	1	+	.	gene_id "CUFF.2494"; transcript_id "AT2G31370.5"; exon_number "5"; FPKM "0.0000000000"; frac "0.000000"; conf_lo "0.000000"; conf_hi "0.067678"; cov "0.000000";
Chr2	Cufflinks	exon	13380714	13380927	1	+	.	gene_id "CUFF.2494"; transcript_id "AT2G31370.5"; exon_number "6"; FPKM "0.0000000000"; frac "0.000000"; conf_lo "0.000000"; conf_hi "0.067678"; cov "0.000000";
Chr2	Cufflinks	exon	13380956	13381092	1	+	.	gene_id "CUFF.2494"; transcript_id "AT2G31370.5"; exon_number "7"; FPKM "0.0000000000"; frac "0.000000"; conf_lo "0.000000"; conf_hi "0.067678"; cov "0.000000";
Chr2	Cufflinks	exon	13381220	13381523	1	+	.	gene_id "CUFF.2494"; transcript_id "AT2G31370.5"; exon_number "8"; FPKM "0.0000000000"; frac "0.000000"; conf_lo "0.000000"; conf_hi "0.067678"; cov "0.000000";
Chr2	Cufflinks	transcript	13378961	13381544	1	+	.	gene_id "CUFF.2494"; transcript_id "AT2G31370.6"; FPKM "0.0000000000"; frac "0.000000"; conf_lo "0.000000"; conf_hi "0.069869"; cov "0.000000"; full_read_support "no";
Chr2	Cufflinks	exon	13378961	13379035	1	+	.	gene_id "CUFF.2494"; transcript_id "AT2G31370.6"; exon_number "1"; FPKM "0.0000000000"; frac "0.000000"; conf_lo "0.000000"; conf_hi "0.069869"; cov "0.000000";
Chr2	Cufflinks	exon	13379418	13380067	1	+	.	gene_id "CUFF.2494"; transcript_id "AT2G31370.6"; exon_number "2"; FPKM "0.0000000000"; frac "0.000000"; conf_lo "0.000000"; conf_hi "0.069869"; cov "0.000000";
Chr2	Cufflinks	exon	13380270	13380402	1	+	.	gene_id "CUFF.2494"; transcript_id "AT2G31370.6"; exon_number "3"; FPKM "0.0000000000"; frac "0.000000"; conf_lo "0.000000"; conf_hi "0.069869"; cov "0.000000";
Chr2	Cufflinks	exon	13380537	13380621	1	+	.	gene_id "CUFF.2494"; transcript_id "AT2G31370.6"; exon_number "4"; FPKM "0.0000000000"; frac "0.000000"; conf_lo "0.000000"; conf_hi "0.069869"; cov "0.000000";
Chr2	Cufflinks	exon	13380714	13381092	1	+	.	gene_id "CUFF.2494"; transcript_id "AT2G31370.6"; exon_number "5"; FPKM "0.0000000000"; frac "0.000000"; conf_lo "0.000000"; conf_hi "0.069869"; cov "0.000000";
Chr2	Cufflinks	exon	13381220	13381544	1	+	.	gene_id "CUFF.2494"; transcript_id "AT2G31370.6"; exon_number "6"; FPKM "0.0000000000"; frac "0.000000"; conf_lo "0.000000"; conf_hi "0.069869"; cov "0.000000";
Chr2	Cufflinks	transcript	13379033	13381523	1000	+	.	gene_id "CUFF.2494"; transcript_id "AT2G31370.1"; FPKM "4.7375694716"; frac "0.674126"; conf_lo "3.804713"; conf_hi "5.670426"; cov "28.007312"; full_read_support "yes";
Chr2	Cufflinks	exon	13379033	13379300	1000	+	.	gene_id "CUFF.2494"; transcript_id "AT2G31370.1"; exon_number "1"; FPKM "4.7375694716"; frac "0.674126"; conf_lo "3.804713"; conf_hi "5.670426"; cov "28.007312";
Chr2	Cufflinks	exon	13379418	13380067	1000	+	.	gene_id "CUFF.2494"; transcript_id "AT2G31370.1"; exon_number "2"; FPKM "4.7375694716"; frac "0.674126"; conf_lo "3.804713"; conf_hi "5.670426"; cov "28.007312";
Chr2	Cufflinks	exon	13380270	13380402	1000	+	.	gene_id "CUFF.2494"; transcript_id "AT2G31370.1"; exon_number "3"; FPKM "4.7375694716"; frac "0.674126"; conf_lo "3.804713"; conf_hi "5.670426"; cov "28.007312";
Chr2	Cufflinks	exon	13380537	13380621	1000	+	.	gene_id "CUFF.2494"; transcript_id "AT2G31370.1"; exon_number "4"; FPKM "4.7375694716"; frac "0.674126"; conf_lo "3.804713"; conf_hi "5.670426"; cov "28.007312";
Chr2	Cufflinks	exon	13380714	13381092	1000	+	.	gene_id "CUFF.2494"; transcript_id "AT2G31370.1"; exon_number "5"; FPKM "4.7375694716"; frac "0.674126"; conf_lo "3.804713"; conf_hi "5.670426"; cov "28.007312";
Chr2	Cufflinks	exon	13381220	13381523	1000	+	.	gene_id "CUFF.2494"; transcript_id "AT2G31370.1"; exon_number "6"; FPKM "4.7375694716"; frac "0.674126"; conf_lo "3.804713"; conf_hi "5.670426"; cov "28.007312";
Chr2	Cufflinks	transcript	13379037	13381485	1	+	.	gene_id "CUFF.2494"; transcript_id "AT2G31370.3"; FPKM "0.0000000000"; frac "0.000000"; conf_lo "0.000000"; conf_hi "0.065663"; cov "0.000000"; full_read_support "no";
Chr2	Cufflinks	exon	13379037	13379252	1	+	.	gene_id "CUFF.2494"; transcript_id "AT2G31370.3"; exon_number "1"; FPKM "0.0000000000"; frac "0.000000"; conf_lo "0.000000"; conf_hi "0.065663"; cov "0.000000";
Chr2	Cufflinks	exon	13379418	13380067	1	+	.	gene_id "CUFF.2494"; transcript_id "AT2G31370.3"; exon_number "2"; FPKM "0.0000000000"; frac "0.000000"; conf_lo "0.000000"; conf_hi "0.065663"; cov "0.000000";
Chr2	Cufflinks	exon	13380270	13380402	1	+	.	gene_id "CUFF.2494"; transcript_id "AT2G31370.3"; exon_number "3"; FPKM "0.0000000000"; frac "0.000000"; conf_lo "0.000000"; conf_hi "0.065663"; cov "0.000000";
Chr2	Cufflinks	exon	13380537	13380621	1	+	.	gene_id "CUFF.2494"; transcript_id "AT2G31370.3"; exon_number "4"; FPKM "0.0000000000"; frac "0.000000"; conf_lo "0.000000"; conf_hi "0.065663"; cov "0.000000";
Chr2	Cufflinks	exon	13380714	13381103	1	+	.	gene_id "CUFF.2494"; transcript_id "AT2G31370.3"; exon_number "5"; FPKM "0.0000000000"; frac "0.000000"; conf_lo "0.000000"; conf_hi "0.065663"; cov "0.000000";
Chr2	Cufflinks	exon	13381220	13381485	1	+	.	gene_id "CUFF.2494"; transcript_id "AT2G31370.3"; exon_number "6"; FPKM "0.0000000000"; frac "0.000000"; conf_lo "0.000000"; conf_hi "0.065663"; cov "0.000000";
Chr2	Cufflinks	transcript	13379037	13381523	1	+	.	gene_id "CUFF.2494"; transcript_id "AT2G31370.2"; FPKM "0.0000000000"; frac "0.000000"; conf_lo "0.000000"; conf_hi "0.064535"; cov "0.000000"; full_read_support "no";
Chr2	Cufflinks	exon	13379037	13379252	1	+	.	gene_id "CUFF.2494"; transcript_id "AT2G31370.2"; exon_number "1"; FPKM "0.0000000000"; frac "0.000000"; conf_lo "0.000000"; conf_hi "0.064535"; cov "0.000000";
Chr2	Cufflinks	exon	13379418	13380067	1	+	.	gene_id "CUFF.2494"; transcript_id "AT2G31370.2"; exon_number "2"; FPKM "0.0000000000"; frac "0.000000"; conf_lo "0.000000"; conf_hi "0.064535"; cov "0.000000";
Chr2	Cufflinks	exon	13380270	13380402	1	+	.	gene_id "CUFF.2494"; transcript_id "AT2G31370.2"; exon_number "3"; FPKM "0.0000000000"; frac "0.000000"; conf_lo "0.000000"; conf_hi "0.064535"; cov "0.000000";
Chr2	Cufflinks	exon	13380537	13380621	1	+	.	gene_id "CUFF.2494"; transcript_id "AT2G31370.2"; exon_number "4"; FPKM "0.0000000000"; frac "0.000000"; conf_lo "0.000000"; conf_hi "0.064535"; cov "0.000000";
Chr2	Cufflinks	exon	13380714	13381092	1	+	.	gene_id "CUFF.2494"; transcript_id "AT2G31370.2"; exon_number "5"; FPKM "0.0000000000"; frac "0.000000"; conf_lo "0.000000"; conf_hi "0.064535"; cov "0.000000";
Chr2	Cufflinks	exon	13381220	13381523	1	+	.	gene_id "CUFF.2494"; transcript_id "AT2G31370.2"; exon_number "6"; FPKM "0.0000000000"; frac "0.000000"; conf_lo "0.000000"; conf_hi "0.064535"; cov "0.000000";
Chr2	Cufflinks	transcript	13381910	13383470	1	+	.	gene_id "CUFF.2495"; transcript_id "AT2G31380.1"; FPKM "0.0000000000"; frac "0.000000"; conf_lo "0.000000"; conf_hi "0.109091"; cov "0.000000"; full_read_support "yes";
Chr2	Cufflinks	exon	13381910	13382332	1	+	.	gene_id "CUFF.2495"; transcript_id "AT2G31380.1"; exon_number "1"; FPKM "0.0000000000"; frac "0.000000"; conf_lo "0.000000"; conf_hi "0.109091"; cov "0.000000";
Chr2	Cufflinks	exon	13382678	13382971	1	+	.	gene_id "CUFF.2495"; transcript_id "AT2G31380.1"; exon_number "2"; FPKM "0.0000000000"; frac "0.000000"; conf_lo "0.000000"; conf_hi "0.109091"; cov "0.000000";
Chr2	Cufflinks	exon	13383063	13383470	1	+	.	gene_id "CUFF.2495"; transcript_id "AT2G31380.1"; exon_number "3"; FPKM "0.0000000000"; frac "0.000000"; conf_lo "0.000000"; conf_hi "0.109091"; cov "0.000000";
Chr2	Cufflinks	transcript	13383423	13386209	1000	-	.	gene_id "CUFF.2496"; transcript_id "AT2G31390.1"; FPKM "69.9352718506"; frac "1.000000"; conf_lo "65.285058"; conf_hi "74.585485"; cov "413.120138"; full_read_support "yes";
Chr2	Cufflinks	exon	13383423	13383763	1000	-	.	gene_id "CUFF.2496"; transcript_id "AT2G31390.1"; exon_number "1"; FPKM "69.9352718506"; frac "1.000000"; conf_lo "65.285058"; conf_hi "74.585485"; cov "413.120138";
Chr2	Cufflinks	exon	13383891	13384007	1000	-	.	gene_id "CUFF.2496"; transcript_id "AT2G31390.1"; exon_number "2"; FPKM "69.9352718506"; frac "1.000000"; conf_lo "65.285058"; conf_hi "74.585485"; cov "413.120138";
Chr2	Cufflinks	exon	13384583	13384915	1000	-	.	gene_id "CUFF.2496"; transcript_id "AT2G31390.1"; exon_number "3"; FPKM "69.9352718506"; frac "1.000000"; conf_lo "65.285058"; conf_hi "74.585485"; cov "413.120138";
Chr2	Cufflinks	exon	13385718	13386209	1000	-	.	gene_id "CUFF.2496"; transcript_id "AT2G31390.1"; exon_number "4"; FPKM "69.9352718506"; frac "1.000000"; conf_lo "65.285058"; conf_hi "74.585485"; cov "413.120138";
Chr2	Cufflinks	transcript	13387004	13390706	1000	-	.	gene_id "CUFF.2497"; transcript_id "AT2G31400.1"; FPKM "45.1547106889"; frac "1.000000"; conf_lo "42.571431"; conf_hi "47.737991"; cov "266.702778"; full_read_support "yes";
Chr2	Cufflinks	exon	13387004	13387498	1000	-	.	gene_id "CUFF.2497"; transcript_id "AT2G31400.1"; exon_number "1"; FPKM "45.1547106889"; frac "1.000000"; conf_lo "42.571431"; conf_hi "47.737991"; cov "266.702778";
Chr2	Cufflinks	exon	13387839	13388023	1000	-	.	gene_id "CUFF.2497"; transcript_id "AT2G31400.1"; exon_number "2"; FPKM "45.1547106889"; frac "1.000000"; conf_lo "42.571431"; conf_hi "47.737991"; cov "266.702778";
Chr2	Cufflinks	exon	13388123	13388339	1000	-	.	gene_id "CUFF.2497"; transcript_id "AT2G31400.1"; exon_number "3"; FPKM "45.1547106889"; frac "1.000000"; conf_lo "42.571431"; conf_hi "47.737991"; cov "266.702778";
Chr2	Cufflinks	exon	13388494	13390706	1000	-	.	gene_id "CUFF.2497"; transcript_id "AT2G31400.1"; exon_number "4"; FPKM "45.1547106889"; frac "1.000000"; conf_lo "42.571431"; conf_hi "47.737991"; cov "266.702778";
Chr2	Cufflinks	transcript	13393364	13394001	1	-	.	gene_id "AT2G31420"; transcript_id "AT2G31420.1"; FPKM "0.0000000000"; frac "0.000000"; conf_lo "0.000000"; conf_hi "0.000000"; cov "0.000000"; full_read_support "no";
Chr2	Cufflinks	exon	13393364	13394001	1	-	.	gene_id "AT2G31420"; transcript_id "AT2G31420.1"; exon_number "1"; FPKM "0.0000000000"; frac "0.000000"; conf_lo "0.000000"; conf_hi "0.000000"; cov "0.000000";
Chr2	Cufflinks	transcript	13394721	13395720	1	+	.	gene_id "AT2G31425"; transcript_id "AT2G31425.1"; FPKM "0.0000000000"; frac "0.000000"; conf_lo "0.000000"; conf_hi "0.000000"; cov "0.000000"; full_read_support "no";
Chr2	Cufflinks	exon	13394721	13394965	1	+	.	gene_id "AT2G31425"; transcript_id "AT2G31425.1"; exon_number "1"; FPKM "0.0000000000"; frac "0.000000"; conf_lo "0.000000"; conf_hi "0.000000"; cov "0.000000";
Chr2	Cufflinks	exon	13395230	13395720	1	+	.	gene_id "AT2G31425"; transcript_id "AT2G31425.1"; exon_number "2"; FPKM "0.0000000000"; frac "0.000000"; conf_lo "0.000000"; conf_hi "0.000000"; cov "0.000000";
Chr2	Cufflinks	transcript	13396192	13397162	1	+	.	gene_id "AT2G31430"; transcript_id "AT2G31430.1"; FPKM "0.0000000000"; frac "0.000000"; conf_lo "0.000000"; conf_hi "0.000000"; cov "0.000000"; full_read_support "no";
Chr2	Cufflinks	exon	13396192	13396493	1	+	.	gene_id "AT2G31430"; transcript_id "AT2G31430.1"; exon_number "1"; FPKM "0.0000000000"; frac "0.000000"; conf_lo "0.000000"; conf_hi "0.000000"; cov "0.000000";
Chr2	Cufflinks	exon	13396573	13397162	1	+	.	gene_id "AT2G31430"; transcript_id "AT2G31430.1"; exon_number "2"; FPKM "0.0000000000"; frac "0.000000"; conf_lo "0.000000"; conf_hi "0.000000"; cov "0.000000";
Chr2	Cufflinks	transcript	13397597	13398839	1	+	.	gene_id "AT2G31432"; transcript_id "AT2G31432.1"; FPKM "0.0000000000"; frac "0.000000"; conf_lo "0.000000"; conf_hi "0.000000"; cov "0.000000"; full_read_support "no";
Chr2	Cufflinks	exon	13397597	13397722	1	+	.	gene_id "AT2G31432"; transcript_id "AT2G31432.1"; exon_number "1"; FPKM "0.0000000000"; frac "0.000000"; conf_lo "0.000000"; conf_hi "0.000000"; cov "0.000000";
Chr2	Cufflinks	exon	13398477	13398839	1	+	.	gene_id "AT2G31432"; transcript_id "AT2G31432.1"; exon_number "2"; FPKM "0.0000000000"; frac "0.000000"; conf_lo "0.000000"; conf_hi "0.000000"; cov "0.000000";
Chr2	Cufflinks	transcript	13399128	13401206	1000	-	.	gene_id "CUFF.2498"; transcript_id "AT2G31440.1"; FPKM "6.4256506661"; frac "0.567786"; conf_lo "5.143877"; conf_hi "7.707424"; cov "37.955672"; full_read_support "no";
Chr2	Cufflinks	exon	13399128	13399452	1000	-	.	gene_id "CUFF.2498"; transcript_id "AT2G31440.1"; exon_number "1"; FPKM "6.4256506661"; frac "0.567786"; conf_lo "5.143877"; conf_hi "7.707424"; cov "37.955672";
Chr2	Cufflinks	exon	13399558	13399685	1000	-	.	gene_id "CUFF.2498"; transcript_id "AT2G31440.1"; exon_number "2"; FPKM "6.4256506661"; frac "0.567786"; conf_lo "5.143877"; conf_hi "7.707424"; cov "37.955672";
Chr2	Cufflinks	exon	13399819	13399944	1000	-	.	gene_id "CUFF.2498"; transcript_id "AT2G31440.1"; exon_number "3"; FPKM "6.4256506661"; frac "0.567786"; conf_lo "5.143877"; conf_hi "7.707424"; cov "37.955672";
Chr2	Cufflinks	exon	13400302	13400387	1000	-	.	gene_id "CUFF.2498"; transcript_id "AT2G31440.1"; exon_number "4"; FPKM "6.4256506661"; frac "0.567786"; conf_lo "5.143877"; conf_hi "7.707424"; cov "37.955672";
Chr2	Cufflinks	exon	13400520	13400675	1000	-	.	gene_id "CUFF.2498"; transcript_id "AT2G31440.1"; exon_number "5"; FPKM "6.4256506661"; frac "0.567786"; conf_lo "5.143877"; conf_hi "7.707424"; cov "37.955672";
Chr2	Cufflinks	exon	13400859	13401080	1000	-	.	gene_id "CUFF.2498"; transcript_id "AT2G31440.1"; exon_number "6"; FPKM "6.4256506661"; frac "0.567786"; conf_lo "5.143877"; conf_hi "7.707424"; cov "37.955672";
Chr2	Cufflinks	exon	13401163	13401206	1000	-	.	gene_id "CUFF.2498"; transcript_id "AT2G31440.1"; exon_number "7"; FPKM "6.4256506661"; frac "0.567786"; conf_lo "5.143877"; conf_hi "7.707424"; cov "37.955672";
Chr2	Cufflinks	transcript	13399141	13404136	108	-	.	gene_id "CUFF.2498"; transcript_id "CUFF.2498.2"; FPKM "0.6972291628"; frac "0.162393"; conf_lo "0.407767"; conf_hi "0.986692"; cov "4.118462"; full_read_support "yes";
Chr2	Cufflinks	exon	13399141	13399452	108	-	.	gene_id "CUFF.2498"; transcript_id "CUFF.2498.2"; exon_number "1"; FPKM "0.6972291628"; frac "0.162393"; conf_lo "0.407767"; conf_hi "0.986692"; cov "4.118462";
Chr2	Cufflinks	exon	13399558	13399685	108	-	.	gene_id "CUFF.2498"; transcript_id "CUFF.2498.2"; exon_number "2"; FPKM "0.6972291628"; frac "0.162393"; conf_lo "0.407767"; conf_hi "0.986692"; cov "4.118462";
Chr2	Cufflinks	exon	13399819	13399944	108	-	.	gene_id "CUFF.2498"; transcript_id "CUFF.2498.2"; exon_number "3"; FPKM "0.6972291628"; frac "0.162393"; conf_lo "0.407767"; conf_hi "0.986692"; cov "4.118462";
Chr2	Cufflinks	exon	13400302	13400389	108	-	.	gene_id "CUFF.2498"; transcript_id "CUFF.2498.2"; exon_number "4"; FPKM "0.6972291628"; frac "0.162393"; conf_lo "0.407767"; conf_hi "0.986692"; cov "4.118462";
Chr2	Cufflinks	exon	13400522	13400675	108	-	.	gene_id "CUFF.2498"; transcript_id "CUFF.2498.2"; exon_number "5"; FPKM "0.6972291628"; frac "0.162393"; conf_lo "0.407767"; conf_hi "0.986692"; cov "4.118462";
Chr2	Cufflinks	exon	13400859	13401461	108	-	.	gene_id "CUFF.2498"; transcript_id "CUFF.2498.2"; exon_number "6"; FPKM "0.6972291628"; frac "0.162393"; conf_lo "0.407767"; conf_hi "0.986692"; cov "4.118462";
Chr2	Cufflinks	exon	13401590	13401673	108	-	.	gene_id "CUFF.2498"; transcript_id "CUFF.2498.2"; exon_number "7"; FPKM "0.6972291628"; frac "0.162393"; conf_lo "0.407767"; conf_hi "0.986692"; cov "4.118462";
Chr2	Cufflinks	exon	13401785	13401889	108	-	.	gene_id "CUFF.2498"; transcript_id "CUFF.2498.2"; exon_number "8"; FPKM "0.6972291628"; frac "0.162393"; conf_lo "0.407767"; conf_hi "0.986692"; cov "4.118462";
Chr2	Cufflinks	exon	13401987	13402359	108	-	.	gene_id "CUFF.2498"; transcript_id "CUFF.2498.2"; exon_number "9"; FPKM "0.6972291628"; frac "0.162393"; conf_lo "0.407767"; conf_hi "0.986692"; cov "4.118462";
Chr2	Cufflinks	exon	13402481	13402547	108	-	.	gene_id "CUFF.2498"; transcript_id "CUFF.2498.2"; exon_number "10"; FPKM "0.6972291628"; frac "0.162393"; conf_lo "0.407767"; conf_hi "0.986692"; cov "4.118462";
Chr2	Cufflinks	exon	13402851	13402969	108	-	.	gene_id "CUFF.2498"; transcript_id "CUFF.2498.2"; exon_number "11"; FPKM "0.6972291628"; frac "0.162393"; conf_lo "0.407767"; conf_hi "0.986692"; cov "4.118462";
Chr2	Cufflinks	exon	13403069	13403116	108	-	.	gene_id "CUFF.2498"; transcript_id "CUFF.2498.2"; exon_number "12"; FPKM "0.6972291628"; frac "0.162393"; conf_lo "0.407767"; conf_hi "0.986692"; cov "4.118462";
Chr2	Cufflinks	exon	13403359	13403422	108	-	.	gene_id "CUFF.2498"; transcript_id "CUFF.2498.2"; exon_number "13"; FPKM "0.6972291628"; frac "0.162393"; conf_lo "0.407767"; conf_hi "0.986692"; cov "4.118462";
Chr2	Cufflinks	exon	13403773	13403885	108	-	.	gene_id "CUFF.2498"; transcript_id "CUFF.2498.2"; exon_number "14"; FPKM "0.6972291628"; frac "0.162393"; conf_lo "0.407767"; conf_hi "0.986692"; cov "4.118462";
Chr2	Cufflinks	exon	13403975	13404136	108	-	.	gene_id "CUFF.2498"; transcript_id "CUFF.2498.2"; exon_number "15"; FPKM "0.6972291628"; frac "0.162393"; conf_lo "0.407767"; conf_hi "0.986692"; cov "4.118462";
Chr2	Cufflinks	transcript	13401132	13404177	361	-	.	gene_id "CUFF.2498"; transcript_id "AT2G31450.1"; FPKM "2.3200202362"; frac "0.269821"; conf_lo "1.623315"; conf_hi "3.016725"; cov "13.704126"; full_read_support "yes";
Chr2	Cufflinks	exon	13401132	13401461	361	-	.	gene_id "CUFF.2498"; transcript_id "AT2G31450.1"; exon_number "1"; FPKM "2.3200202362"; frac "0.269821"; conf_lo "1.623315"; conf_hi "3.016725"; cov "13.704126";
Chr2	Cufflinks	exon	13401590	13401673	361	-	.	gene_id "CUFF.2498"; transcript_id "AT2G31450.1"; exon_number "2"; FPKM "2.3200202362"; frac "0.269821"; conf_lo "1.623315"; conf_hi "3.016725"; cov "13.704126";
Chr2	Cufflinks	exon	13401785	13401889	361	-	.	gene_id "CUFF.2498"; transcript_id "AT2G31450.1"; exon_number "3"; FPKM "2.3200202362"; frac "0.269821"; conf_lo "1.623315"; conf_hi "3.016725"; cov "13.704126";
Chr2	Cufflinks	exon	13401987	13402124	361	-	.	gene_id "CUFF.2498"; transcript_id "AT2G31450.1"; exon_number "4"; FPKM "2.3200202362"; frac "0.269821"; conf_lo "1.623315"; conf_hi "3.016725"; cov "13.704126";
Chr2	Cufflinks	exon	13402268	13402359	361	-	.	gene_id "CUFF.2498"; transcript_id "AT2G31450.1"; exon_number "5"; FPKM "2.3200202362"; frac "0.269821"; conf_lo "1.623315"; conf_hi "3.016725"; cov "13.704126";
Chr2	Cufflinks	exon	13402481	13402547	361	-	.	gene_id "CUFF.2498"; transcript_id "AT2G31450.1"; exon_number "6"; FPKM "2.3200202362"; frac "0.269821"; conf_lo "1.623315"; conf_hi "3.016725"; cov "13.704126";
Chr2	Cufflinks	exon	13402851	13402969	361	-	.	gene_id "CUFF.2498"; transcript_id "AT2G31450.1"; exon_number "7"; FPKM "2.3200202362"; frac "0.269821"; conf_lo "1.623315"; conf_hi "3.016725"; cov "13.704126";
Chr2	Cufflinks	exon	13403069	13403116	361	-	.	gene_id "CUFF.2498"; transcript_id "AT2G31450.1"; exon_number "8"; FPKM "2.3200202362"; frac "0.269821"; conf_lo "1.623315"; conf_hi "3.016725"; cov "13.704126";
Chr2	Cufflinks	exon	13403359	13403422	361	-	.	gene_id "CUFF.2498"; transcript_id "AT2G31450.1"; exon_number "9"; FPKM "2.3200202362"; frac "0.269821"; conf_lo "1.623315"; conf_hi "3.016725"; cov "13.704126";
Chr2	Cufflinks	exon	13403773	13403891	361	-	.	gene_id "CUFF.2498"; transcript_id "AT2G31450.1"; exon_number "10"; FPKM "2.3200202362"; frac "0.269821"; conf_lo "1.623315"; conf_hi "3.016725"; cov "13.704126";
Chr2	Cufflinks	exon	13403975	13404177	361	-	.	gene_id "CUFF.2498"; transcript_id "AT2G31450.1"; exon_number "11"; FPKM "2.3200202362"; frac "0.269821"; conf_lo "1.623315"; conf_hi "3.016725"; cov "13.704126";
Chr2	Cufflinks	transcript	13401137	13404222	1	-	.	gene_id "CUFF.2498"; transcript_id "AT2G31450.2"; FPKM "0.0000000000"; frac "0.000000"; conf_lo "0.000000"; conf_hi "0.083983"; cov "0.000000"; full_read_support "yes";
Chr2	Cufflinks	exon	13401137	13401461	1	-	.	gene_id "CUFF.2498"; transcript_id "AT2G31450.2"; exon_number "1"; FPKM "0.0000000000"; frac "0.000000"; conf_lo "0.000000"; conf_hi "0.083983"; cov "0.000000";
Chr2	Cufflinks	exon	13401590	13401673	1	-	.	gene_id "CUFF.2498"; transcript_id "AT2G31450.2"; exon_number "2"; FPKM "0.0000000000"; frac "0.000000"; conf_lo "0.000000"; conf_hi "0.083983"; cov "0.000000";
Chr2	Cufflinks	exon	13401785	13401889	1	-	.	gene_id "CUFF.2498"; transcript_id "AT2G31450.2"; exon_number "3"; FPKM "0.0000000000"; frac "0.000000"; conf_lo "0.000000"; conf_hi "0.083983"; cov "0.000000";
Chr2	Cufflinks	exon	13401987	13402124	1	-	.	gene_id "CUFF.2498"; transcript_id "AT2G31450.2"; exon_number "4"; FPKM "0.0000000000"; frac "0.000000"; conf_lo "0.000000"; conf_hi "0.083983"; cov "0.000000";
Chr2	Cufflinks	exon	13402268	13402359	1	-	.	gene_id "CUFF.2498"; transcript_id "AT2G31450.2"; exon_number "5"; FPKM "0.0000000000"; frac "0.000000"; conf_lo "0.000000"; conf_hi "0.083983"; cov "0.000000";
Chr2	Cufflinks	exon	13402481	13402547	1	-	.	gene_id "CUFF.2498"; transcript_id "AT2G31450.2"; exon_number "6"; FPKM "0.0000000000"; frac "0.000000"; conf_lo "0.000000"; conf_hi "0.083983"; cov "0.000000";
Chr2	Cufflinks	exon	13402851	13402969	1	-	.	gene_id "CUFF.2498"; transcript_id "AT2G31450.2"; exon_number "7"; FPKM "0.0000000000"; frac "0.000000"; conf_lo "0.000000"; conf_hi "0.083983"; cov "0.000000";
Chr2	Cufflinks	exon	13403069	13403116	1	-	.	gene_id "CUFF.2498"; transcript_id "AT2G31450.2"; exon_number "8"; FPKM "0.0000000000"; frac "0.000000"; conf_lo "0.000000"; conf_hi "0.083983"; cov "0.000000";
Chr2	Cufflinks	exon	13403359	13403422	1	-	.	gene_id "CUFF.2498"; transcript_id "AT2G31450.2"; exon_number "9"; FPKM "0.0000000000"; frac "0.000000"; conf_lo "0.000000"; conf_hi "0.083983"; cov "0.000000";
Chr2	Cufflinks	exon	13403773	13403885	1	-	.	gene_id "CUFF.2498"; transcript_id "AT2G31450.2"; exon_number "10"; FPKM "0.0000000000"; frac "0.000000"; conf_lo "0.000000"; conf_hi "0.083983"; cov "0.000000";
Chr2	Cufflinks	exon	13403975	13404222	1	-	.	gene_id "CUFF.2498"; transcript_id "AT2G31450.2"; exon_number "11"; FPKM "0.0000000000"; frac "0.000000"; conf_lo "0.000000"; conf_hi "0.083983"; cov "0.000000";
Chr2	Cufflinks	transcript	13404776	13405510	1	+	.	gene_id "AT2G31460"; transcript_id "AT2G31460.1"; FPKM "0.0000000000"; frac "0.000000"; conf_lo "0.000000"; conf_hi "0.000000"; cov "0.000000"; full_read_support "no";
Chr2	Cufflinks	exon	13404776	13405510	1	+	.	gene_id "AT2G31460"; transcript_id "AT2G31460.1"; exon_number "1"; FPKM "0.0000000000"; frac "0.000000"; conf_lo "0.000000"; conf_hi "0.000000"; cov "0.000000";
Chr2	Cufflinks	transcript	13407492	13408655	1	-	.	gene_id "AT2G31470"; transcript_id "AT2G31470.1"; FPKM "0.0000000000"; frac "0.000000"; conf_lo "0.000000"; conf_hi "0.000000"; cov "0.000000"; full_read_support "no";
Chr2	Cufflinks	exon	13407492	13408655	1	-	.	gene_id "AT2G31470"; transcript_id "AT2G31470.1"; exon_number "1"; FPKM "0.0000000000"; frac "0.000000"; conf_lo "0.000000"; conf_hi "0.000000"; cov "0.000000";
Chr2	Cufflinks	transcript	13408978	13410999	1000	-	.	gene_id "AT2G31480"; transcript_id "AT2G31480.1"; FPKM "0.0832908857"; frac "1.000000"; conf_lo "0.000000"; conf_hi "0.179467"; cov "0.492643"; full_read_support "yes";
Chr2	Cufflinks	exon	13408978	13410999	1000	-	.	gene_id "AT2G31480"; transcript_id "AT2G31480.1"; exon_number "1"; FPKM "0.0832908857"; frac "1.000000"; conf_lo "0.000000"; conf_hi "0.179467"; cov "0.492643";
Chr2	Cufflinks	transcript	13411983	13413246	1000	+	.	gene_id "AT2G31490"; transcript_id "AT2G31490.1"; FPKM "193.4302754248"; frac "1.000000"; conf_lo "179.984772"; conf_hi "206.875779"; cov "1143.195128"; full_read_support "yes";
Chr2	Cufflinks	exon	13411983	13412227	1000	+	.	gene_id "AT2G31490"; transcript_id "AT2G31490.1"; exon_number "1"; FPKM "193.4302754248"; frac "1.000000"; conf_lo "179.984772"; conf_hi "206.875779"; cov "1143.195128";
Chr2	Cufflinks	exon	13412955	13413246	1000	+	.	gene_id "AT2G31490"; transcript_id "AT2G31490.1"; exon_number "2"; FPKM "193.4302754248"; frac "1.000000"; conf_lo "179.984772"; conf_hi "206.875779"; cov "1143.195128";
Chr2	Cufflinks	transcript	13413764	13416536	1	+	.	gene_id "AT2G31500"; transcript_id "AT2G31500.1"; FPKM "0.0000000000"; frac "0.000000"; conf_lo "0.000000"; conf_hi "0.000000"; cov "0.000000"; full_read_support "no";
Chr2	Cufflinks	exon	13413764	13414287	1	+	.	gene_id "AT2G31500"; transcript_id "AT2G31500.1"; exon_number "1"; FPKM "0.0000000000"; frac "0.000000"; conf_lo "0.000000"; conf_hi "0.000000"; cov "0.000000";
Chr2	Cufflinks	exon	13414371	13414635	1	+	.	gene_id "AT2G31500"; transcript_id "AT2G31500.1"; exon_number "2"; FPKM "0.0000000000"; frac "0.000000"; conf_lo "0.000000"; conf_hi "0.000000"; cov "0.000000";
Chr2	Cufflinks	exon	13414721	13414844	1	+	.	gene_id "AT2G31500"; transcript_id "AT2G31500.1"; exon_number "3"; FPKM "0.0000000000"; frac "0.000000"; conf_lo "0.000000"; conf_hi "0.000000"; cov "0.000000";
Chr2	Cufflinks	exon	13414946	13415242	1	+	.	gene_id "AT2G31500"; transcript_id "AT2G31500.1"; exon_number "4"; FPKM "0.0000000000"; frac "0.000000"; conf_lo "0.000000"; conf_hi "0.000000"; cov "0.000000";
Chr2	Cufflinks	exon	13415321	13415436	1	+	.	gene_id "AT2G31500"; transcript_id "AT2G31500.1"; exon_number "5"; FPKM "0.0000000000"; frac "0.000000"; conf_lo "0.000000"; conf_hi "0.000000"; cov "0.000000";
Chr2	Cufflinks	exon	13415512	13415919	1	+	.	gene_id "AT2G31500"; transcript_id "AT2G31500.1"; exon_number "6"; FPKM "0.0000000000"; frac "0.000000"; conf_lo "0.000000"; conf_hi "0.000000"; cov "0.000000";
Chr2	Cufflinks	exon	13416058	13416536	1	+	.	gene_id "AT2G31500"; transcript_id "AT2G31500.1"; exon_number "7"; FPKM "0.0000000000"; frac "0.000000"; conf_lo "0.000000"; conf_hi "0.000000"; cov "0.000000";
Chr2	Cufflinks	transcript	13416646	13421170	989	-	.	gene_id "CUFF.2499"; transcript_id "AT2G31510.1"; FPKM "9.9433410854"; frac "0.802885"; conf_lo "8.807426"; conf_hi "11.079256"; cov "58.772584"; full_read_support "yes";
Chr2	Cufflinks	exon	13416646	13417183	989	-	.	gene_id "CUFF.2499"; transcript_id "AT2G31510.1"; exon_number "1"; FPKM "9.9433410854"; frac "0.802885"; conf_lo "8.807426"; conf_hi "11.079256"; cov "58.772584";
Chr2	Cufflinks	exon	13417485	13417611	989	-	.	gene_id "CUFF.2499"; transcript_id "AT2G31510.1"; exon_number "2"; FPKM "9.9433410854"; frac "0.802885"; conf_lo "8.807426"; conf_hi "11.079256"; cov "58.772584";
Chr2	Cufflinks	exon	13417693	13417792	989	-	.	gene_id "CUFF.2499"; transcript_id "AT2G31510.1"; exon_number "3"; FPKM "9.9433410854"; frac "0.802885"; conf_lo "8.807426"; conf_hi "11.079256"; cov "58.772584";
Chr2	Cufflinks	exon	13417876	13417947	989	-	.	gene_id "CUFF.2499"; transcript_id "AT2G31510.1"; exon_number "4"; FPKM "9.9433410854"; frac "0.802885"; conf_lo "8.807426"; conf_hi "11.079256"; cov "58.772584";
Chr2	Cufflinks	exon	13418262	13418309	989	-	.	gene_id "CUFF.2499"; transcript_id "AT2G31510.1"; exon_number "5"; FPKM "9.9433410854"; frac "0.802885"; conf_lo "8.807426"; conf_hi "11.079256"; cov "58.772584";
Chr2	Cufflinks	exon	13418393	13418482	989	-	.	gene_id "CUFF.2499"; transcript_id "AT2G31510.1"; exon_number "6"; FPKM "9.9433410854"; frac "0.802885"; conf_lo "8.807426"; conf_hi "11.079256"; cov "58.772584";
Chr2	Cufflinks	exon	13418613	13418703	989	-	.	gene_id "CUFF.2499"; transcript_id "AT2G31510.1"; exon_number "7"; FPKM "9.9433410854"; frac "0.802885"; conf_lo "8.807426"; conf_hi "11.079256"; cov "58.772584";
Chr2	Cufflinks	exon	13418822	13418929	989	-	.	gene_id "CUFF.2499"; transcript_id "AT2G31510.1"; exon_number "8"; FPKM "9.9433410854"; frac "0.802885"; conf_lo "8.807426"; conf_hi "11.079256"; cov "58.772584";
Chr2	Cufflinks	exon	13419081	13419169	989	-	.	gene_id "CUFF.2499"; transcript_id "AT2G31510.1"; exon_number "9"; FPKM "9.9433410854"; frac "0.802885"; conf_lo "8.807426"; conf_hi "11.079256"; cov "58.772584";
Chr2	Cufflinks	exon	13419264	13419368	989	-	.	gene_id "CUFF.2499"; transcript_id "AT2G31510.1"; exon_number "10"; FPKM "9.9433410854"; frac "0.802885"; conf_lo "8.807426"; conf_hi "11.079256"; cov "58.772584";
Chr2	Cufflinks	exon	13419740	13419912	989	-	.	gene_id "CUFF.2499"; transcript_id "AT2G31510.1"; exon_number "11"; FPKM "9.9433410854"; frac "0.802885"; conf_lo "8.807426"; conf_hi "11.079256"; cov "58.772584";
Chr2	Cufflinks	exon	13420172	13420262	989	-	.	gene_id "CUFF.2499"; transcript_id "AT2G31510.1"; exon_number "12"; FPKM "9.9433410854"; frac "0.802885"; conf_lo "8.807426"; conf_hi "11.079256"; cov "58.772584";
Chr2	Cufflinks	exon	13420354	13420459	989	-	.	gene_id "CUFF.2499"; transcript_id "AT2G31510.1"; exon_number "13"; FPKM "9.9433410854"; frac "0.802885"; conf_lo "8.807426"; conf_hi "11.079256"; cov "58.772584";
Chr2	Cufflinks	exon	13420607	13420731	989	-	.	gene_id "CUFF.2499"; transcript_id "AT2G31510.1"; exon_number "14"; FPKM "9.9433410854"; frac "0.802885"; conf_lo "8.807426"; conf_hi "11.079256"; cov "58.772584";
Chr2	Cufflinks	exon	13421000	13421170	989	-	.	gene_id "CUFF.2499"; transcript_id "AT2G31510.1"; exon_number "15"; FPKM "9.9433410854"; frac "0.802885"; conf_lo "8.807426"; conf_hi "11.079256"; cov "58.772584";
Chr2	Cufflinks	transcript	13420907	13421548	1000	-	.	gene_id "CUFF.2499"; transcript_id "CUFF.2499.2"; FPKM "10.0451093443"; frac "0.197115"; conf_lo "7.844304"; conf_hi "12.245915"; cov "59.374111"; full_read_support "yes";
Chr2	Cufflinks	exon	13420907	13421548	1000	-	.	gene_id "CUFF.2499"; transcript_id "CUFF.2499.2"; exon_number "1"; FPKM "10.0451093443"; frac "0.197115"; conf_lo "7.844304"; conf_hi "12.245915"; cov "59.374111";
Chr2	Cufflinks	transcript	13421940	13427089	1	-	.	gene_id "AT2G31520"; transcript_id "AT2G31520.1"; FPKM "0.0000000000"; frac "0.000000"; conf_lo "0.000000"; conf_hi "0.019697"; cov "0.000000"; full_read_support "no";
Chr2	Cufflinks	exon	13421940	13427089	1	-	.	gene_id "AT2G31520"; transcript_id "AT2G31520.1"; exon_number "1"; FPKM "0.0000000000"; frac "0.000000"; conf_lo "0.000000"; conf_hi "0.019697"; cov "0.000000";
Chr2	Cufflinks	transcript	13426986	13430543	382	+	.	gene_id "CUFF.2500"; transcript_id "CUFF.2500.1"; FPKM "1.2477347666"; frac "0.242301"; conf_lo "0.736745"; conf_hi "1.758724"; cov "7.370669"; full_read_support "yes";
Chr2	Cufflinks	exon	13426986	13427144	382	+	.	gene_id "CUFF.2500"; transcript_id "CUFF.2500.1"; exon_number "1"; FPKM "1.2477347666"; frac "0.242301"; conf_lo "0.736745"; conf_hi "1.758724"; cov "7.370669";
Chr2	Cufflinks	exon	13427439	13427936	382	+	.	gene_id "CUFF.2500"; transcript_id "CUFF.2500.1"; exon_number "2"; FPKM "1.2477347666"; frac "0.242301"; conf_lo "0.736745"; conf_hi "1.758724"; cov "7.370669";
Chr2	Cufflinks	exon	13428027	13428116	382	+	.	gene_id "CUFF.2500"; transcript_id "CUFF.2500.1"; exon_number "3"; FPKM "1.2477347666"; frac "0.242301"; conf_lo "0.736745"; conf_hi "1.758724"; cov "7.370669";
Chr2	Cufflinks	exon	13428214	13428292	382	+	.	gene_id "CUFF.2500"; transcript_id "CUFF.2500.1"; exon_number "4"; FPKM "1.2477347666"; frac "0.242301"; conf_lo "0.736745"; conf_hi "1.758724"; cov "7.370669";
Chr2	Cufflinks	exon	13428422	13428511	382	+	.	gene_id "CUFF.2500"; transcript_id "CUFF.2500.1"; exon_number "5"; FPKM "1.2477347666"; frac "0.242301"; conf_lo "0.736745"; conf_hi "1.758724"; cov "7.370669";
Chr2	Cufflinks	exon	13428620	13428711	382	+	.	gene_id "CUFF.2500"; transcript_id "CUFF.2500.1"; exon_number "6"; FPKM "1.2477347666"; frac "0.242301"; conf_lo "0.736745"; conf_hi "1.758724"; cov "7.370669";
Chr2	Cufflinks	exon	13428822	13428905	382	+	.	gene_id "CUFF.2500"; transcript_id "CUFF.2500.1"; exon_number "7"; FPKM "1.2477347666"; frac "0.242301"; conf_lo "0.736745"; conf_hi "1.758724"; cov "7.370669";
Chr2	Cufflinks	exon	13429058	13429199	382	+	.	gene_id "CUFF.2500"; transcript_id "CUFF.2500.1"; exon_number "8"; FPKM "1.2477347666"; frac "0.242301"; conf_lo "0.736745"; conf_hi "1.758724"; cov "7.370669";
Chr2	Cufflinks	exon	13429361	13429477	382	+	.	gene_id "CUFF.2500"; transcript_id "CUFF.2500.1"; exon_number "9"; FPKM "1.2477347666"; frac "0.242301"; conf_lo "0.736745"; conf_hi "1.758724"; cov "7.370669";
Chr2	Cufflinks	exon	13429592	13429721	382	+	.	gene_id "CUFF.2500"; transcript_id "CUFF.2500.1"; exon_number "10"; FPKM "1.2477347666"; frac "0.242301"; conf_lo "0.736745"; conf_hi "1.758724"; cov "7.370669";
Chr2	Cufflinks	exon	13429818	13429941	382	+	.	gene_id "CUFF.2500"; transcript_id "CUFF.2500.1"; exon_number "11"; FPKM "1.2477347666"; frac "0.242301"; conf_lo "0.736745"; conf_hi "1.758724"; cov "7.370669";
Chr2	Cufflinks	exon	13430027	13430133	382	+	.	gene_id "CUFF.2500"; transcript_id "CUFF.2500.1"; exon_number "12"; FPKM "1.2477347666"; frac "0.242301"; conf_lo "0.736745"; conf_hi "1.758724"; cov "7.370669";
Chr2	Cufflinks	exon	13430219	13430543	382	+	.	gene_id "CUFF.2500"; transcript_id "CUFF.2500.1"; exon_number "13"; FPKM "1.2477347666"; frac "0.242301"; conf_lo "0.736745"; conf_hi "1.758724"; cov "7.370669";
Chr2	Cufflinks	transcript	13426986	13430543	252	+	.	gene_id "CUFF.2500"; transcript_id "CUFF.2500.2"; FPKM "0.8241195284"; frac "0.160212"; conf_lo "0.402600"; conf_hi "1.245639"; cov "4.868272"; full_read_support "yes";
Chr2	Cufflinks	exon	13426986	13427144	252	+	.	gene_id "CUFF.2500"; transcript_id "CUFF.2500.2"; exon_number "1"; FPKM "0.8241195284"; frac "0.160212"; conf_lo "0.402600"; conf_hi "1.245639"; cov "4.868272";
Chr2	Cufflinks	exon	13427439	13427936	252	+	.	gene_id "CUFF.2500"; transcript_id "CUFF.2500.2"; exon_number "2"; FPKM "0.8241195284"; frac "0.160212"; conf_lo "0.402600"; conf_hi "1.245639"; cov "4.868272";
Chr2	Cufflinks	exon	13428027	13428115	252	+	.	gene_id "CUFF.2500"; transcript_id "CUFF.2500.2"; exon_number "3"; FPKM "0.8241195284"; frac "0.160212"; conf_lo "0.402600"; conf_hi "1.245639"; cov "4.868272";
Chr2	Cufflinks	exon	13428213	13428292	252	+	.	gene_id "CUFF.2500"; transcript_id "CUFF.2500.2"; exon_number "4"; FPKM "0.8241195284"; frac "0.160212"; conf_lo "0.402600"; conf_hi "1.245639"; cov "4.868272";
Chr2	Cufflinks	exon	13428422	13428511	252	+	.	gene_id "CUFF.2500"; transcript_id "CUFF.2500.2"; exon_number "5"; FPKM "0.8241195284"; frac "0.160212"; conf_lo "0.402600"; conf_hi "1.245639"; cov "4.868272";
Chr2	Cufflinks	exon	13428620	13428711	252	+	.	gene_id "CUFF.2500"; transcript_id "CUFF.2500.2"; exon_number "6"; FPKM "0.8241195284"; frac "0.160212"; conf_lo "0.402600"; conf_hi "1.245639"; cov "4.868272";
Chr2	Cufflinks	exon	13428822	13428905	252	+	.	gene_id "CUFF.2500"; transcript_id "CUFF.2500.2"; exon_number "7"; FPKM "0.8241195284"; frac "0.160212"; conf_lo "0.402600"; conf_hi "1.245639"; cov "4.868272";
Chr2	Cufflinks	exon	13429058	13429199	252	+	.	gene_id "CUFF.2500"; transcript_id "CUFF.2500.2"; exon_number "8"; FPKM "0.8241195284"; frac "0.160212"; conf_lo "0.402600"; conf_hi "1.245639"; cov "4.868272";
Chr2	Cufflinks	exon	13429361	13429477	252	+	.	gene_id "CUFF.2500"; transcript_id "CUFF.2500.2"; exon_number "9"; FPKM "0.8241195284"; frac "0.160212"; conf_lo "0.402600"; conf_hi "1.245639"; cov "4.868272";
Chr2	Cufflinks	exon	13429592	13429721	252	+	.	gene_id "CUFF.2500"; transcript_id "CUFF.2500.2"; exon_number "10"; FPKM "0.8241195284"; frac "0.160212"; conf_lo "0.402600"; conf_hi "1.245639"; cov "4.868272";
Chr2	Cufflinks	exon	13429818	13429941	252	+	.	gene_id "CUFF.2500"; transcript_id "CUFF.2500.2"; exon_number "11"; FPKM "0.8241195284"; frac "0.160212"; conf_lo "0.402600"; conf_hi "1.245639"; cov "4.868272";
Chr2	Cufflinks	exon	13430027	13430135	252	+	.	gene_id "CUFF.2500"; transcript_id "CUFF.2500.2"; exon_number "12"; FPKM "0.8241195284"; frac "0.160212"; conf_lo "0.402600"; conf_hi "1.245639"; cov "4.868272";
Chr2	Cufflinks	exon	13430219	13430543	252	+	.	gene_id "CUFF.2500"; transcript_id "CUFF.2500.2"; exon_number "13"; FPKM "0.8241195284"; frac "0.160212"; conf_lo "0.402600"; conf_hi "1.245639"; cov "4.868272";
Chr2	Cufflinks	transcript	13427011	13430465	1000	+	.	gene_id "CUFF.2500"; transcript_id "AT2G31530.1"; FPKM "3.2590158510"; frac "0.597487"; conf_lo "2.511933"; conf_hi "4.006098"; cov "19.251791"; full_read_support "yes";
Chr2	Cufflinks	exon	13427011	13427144	1000	+	.	gene_id "CUFF.2500"; transcript_id "AT2G31530.1"; exon_number "1"; FPKM "3.2590158510"; frac "0.597487"; conf_lo "2.511933"; conf_hi "4.006098"; cov "19.251791";
Chr2	Cufflinks	exon	13427439	13427936	1000	+	.	gene_id "CUFF.2500"; transcript_id "AT2G31530.1"; exon_number "2"; FPKM "3.2590158510"; frac "0.597487"; conf_lo "2.511933"; conf_hi "4.006098"; cov "19.251791";
Chr2	Cufflinks	exon	13428027	13428115	1000	+	.	gene_id "CUFF.2500"; transcript_id "AT2G31530.1"; exon_number "3"; FPKM "3.2590158510"; frac "0.597487"; conf_lo "2.511933"; conf_hi "4.006098"; cov "19.251791";
Chr2	Cufflinks	exon	13428213	13428292	1000	+	.	gene_id "CUFF.2500"; transcript_id "AT2G31530.1"; exon_number "4"; FPKM "3.2590158510"; frac "0.597487"; conf_lo "2.511933"; conf_hi "4.006098"; cov "19.251791";
Chr2	Cufflinks	exon	13428422	13428511	1000	+	.	gene_id "CUFF.2500"; transcript_id "AT2G31530.1"; exon_number "5"; FPKM "3.2590158510"; frac "0.597487"; conf_lo "2.511933"; conf_hi "4.006098"; cov "19.251791";
Chr2	Cufflinks	exon	13428620	13428711	1000	+	.	gene_id "CUFF.2500"; transcript_id "AT2G31530.1"; exon_number "6"; FPKM "3.2590158510"; frac "0.597487"; conf_lo "2.511933"; conf_hi "4.006098"; cov "19.251791";
Chr2	Cufflinks	exon	13428822	13428905	1000	+	.	gene_id "CUFF.2500"; transcript_id "AT2G31530.1"; exon_number "7"; FPKM "3.2590158510"; frac "0.597487"; conf_lo "2.511933"; conf_hi "4.006098"; cov "19.251791";
Chr2	Cufflinks	exon	13429058	13429199	1000	+	.	gene_id "CUFF.2500"; transcript_id "AT2G31530.1"; exon_number "8"; FPKM "3.2590158510"; frac "0.597487"; conf_lo "2.511933"; conf_hi "4.006098"; cov "19.251791";
Chr2	Cufflinks	exon	13429361	13429477	1000	+	.	gene_id "CUFF.2500"; transcript_id "AT2G31530.1"; exon_number "9"; FPKM "3.2590158510"; frac "0.597487"; conf_lo "2.511933"; conf_hi "4.006098"; cov "19.251791";
Chr2	Cufflinks	exon	13429592	13429721	1000	+	.	gene_id "CUFF.2500"; transcript_id "AT2G31530.1"; exon_number "10"; FPKM "3.2590158510"; frac "0.597487"; conf_lo "2.511933"; conf_hi "4.006098"; cov "19.251791";
Chr2	Cufflinks	exon	13429818	13429941	1000	+	.	gene_id "CUFF.2500"; transcript_id "AT2G31530.1"; exon_number "11"; FPKM "3.2590158510"; frac "0.597487"; conf_lo "2.511933"; conf_hi "4.006098"; cov "19.251791";
Chr2	Cufflinks	exon	13430027	13430133	1000	+	.	gene_id "CUFF.2500"; transcript_id "AT2G31530.1"; exon_number "12"; FPKM "3.2590158510"; frac "0.597487"; conf_lo "2.511933"; conf_hi "4.006098"; cov "19.251791";
Chr2	Cufflinks	exon	13430219	13430465	1000	+	.	gene_id "CUFF.2500"; transcript_id "AT2G31530.1"; exon_number "13"; FPKM "3.2590158510"; frac "0.597487"; conf_lo "2.511933"; conf_hi "4.006098"; cov "19.251791";
Chr2	Cufflinks	transcript	16460364	16463061	1	+	.	gene_id "CUFF.2501"; transcript_id "AT2G39420.1"; FPKM "0.0000000000"; frac "0.000000"; conf_lo "0.000000"; conf_hi "0.098882"; cov "0.000000"; full_read_support "yes";
Chr2	Cufflinks	exon	16460364	16460444	1	+	.	gene_id "CUFF.2501"; transcript_id "AT2G39420.1"; exon_number "1"; FPKM "0.0000000000"; frac "0.000000"; conf_lo "0.000000"; conf_hi "0.098882"; cov "0.000000";
Chr2	Cufflinks	exon	16460557	16460589	1	+	.	gene_id "CUFF.2501"; transcript_id "AT2G39420.1"; exon_number "2"; FPKM "0.0000000000"; frac "0.000000"; conf_lo "0.000000"; conf_hi "0.098882"; cov "0.000000";
Chr2	Cufflinks	exon	16460684	16460810	1	+	.	gene_id "CUFF.2501"; transcript_id "AT2G39420.1"; exon_number "3"; FPKM "0.0000000000"; frac "0.000000"; conf_lo "0.000000"; conf_hi "0.098882"; cov "0.000000";
Chr2	Cufflinks	exon	16460907	16461053	1	+	.	gene_id "CUFF.2501"; transcript_id "AT2G39420.1"; exon_number "4"; FPKM "0.0000000000"; frac "0.000000"; conf_lo "0.000000"; conf_hi "0.098882"; cov "0.000000";
Chr2	Cufflinks	exon	16461336	16461466	1	+	.	gene_id "CUFF.2501"; transcript_id "AT2G39420.1"; exon_number "5"; FPKM "0.0000000000"; frac "0.000000"; conf_lo "0.000000"; conf_hi "0.098882"; cov "0.000000";
Chr2	Cufflinks	exon	16462184	16462321	1	+	.	gene_id "CUFF.2501"; transcript_id "AT2G39420.1"; exon_number "6"; FPKM "0.0000000000"; frac "0.000000"; conf_lo "0.000000"; conf_hi "0.098882"; cov "0.000000";
Chr2	Cufflinks	exon	16462413	16462511	1	+	.	gene_id "CUFF.2501"; transcript_id "AT2G39420.1"; exon_number "7"; FPKM "0.0000000000"; frac "0.000000"; conf_lo "0.000000"; conf_hi "0.098882"; cov "0.000000";
Chr2	Cufflinks	exon	16462597	16463061	1	+	.	gene_id "CUFF.2501"; transcript_id "AT2G39420.1"; exon_number "8"; FPKM "0.0000000000"; frac "0.000000"; conf_lo "0.000000"; conf_hi "0.098882"; cov "0.000000";
Chr2	Cufflinks	transcript	16726484	16728185	1000	+	.	gene_id "CUFF.2501"; transcript_id "AT2G40060.1"; FPKM "76.1130996351"; frac "0.642385"; conf_lo "70.775459"; conf_hi "81.450740"; cov "449.757550"; full_read_support "yes";
Chr2	Cufflinks	exon	16726484	16726850	1000	+	.	gene_id "CUFF.2501"; transcript_id "AT2G40060.1"; exon_number "1"; FPKM "76.1130996351"; frac "0.642385"; conf_lo "70.775459"; conf_hi "81.450740"; cov "449.757550";
Chr2	Cufflinks	exon	16727199	16727352	1000	+	.	gene_id "CUFF.2501"; transcript_id "AT2G40060.1"; exon_number "2"; FPKM "76.1130996351"; frac "0.642385"; conf_lo "70.775459"; conf_hi "81.450740"; cov "449.757550";
Chr2	Cufflinks	exon	16727666	16728185	1000	+	.	gene_id "CUFF.2501"; transcript_id "AT2G40060.1"; exon_number "3"; FPKM "76.1130996351"; frac "0.642385"; conf_lo "70.775459"; conf_hi "81.450740"; cov "449.757550";
Chr2	Cufflinks	transcript	16543832	16545584	1000	-	.	gene_id "AT2G39700"; transcript_id "AT2G39700.1"; FPKM "18.9035975213"; frac "0.215562"; conf_lo "16.895197"; conf_hi "20.911998"; cov "111.702660"; full_read_support "yes";
Chr2	Cufflinks	exon	16543832	16544555	1000	-	.	gene_id "AT2G39700"; transcript_id "AT2G39700.1"; exon_number "1"; FPKM "18.9035975213"; frac "0.215562"; conf_lo "16.895197"; conf_hi "20.911998"; cov "111.702660";
Chr2	Cufflinks	exon	16544876	16545194	1000	-	.	gene_id "AT2G39700"; transcript_id "AT2G39700.1"; exon_number "2"; FPKM "18.9035975213"; frac "0.215562"; conf_lo "16.895197"; conf_hi "20.911998"; cov "111.702660";
Chr2	Cufflinks	exon	16545290	16545584	1000	-	.	gene_id "AT2G39700"; transcript_id "AT2G39700.1"; exon_number "3"; FPKM "18.9035975213"; frac "0.215562"; conf_lo "16.895197"; conf_hi "20.911998"; cov "111.702660";
Chr2	Cufflinks	transcript	16728194	16731606	1000	-	.	gene_id "CUFF.2502"; transcript_id "AT2G40070.1"; FPKM "6.3027574975"; frac "0.142053"; conf_lo "5.499420"; conf_hi "7.106095"; cov "37.243428"; full_read_support "yes";
Chr2	Cufflinks	exon	16728194	16728641	1000	-	.	gene_id "CUFF.2502"; transcript_id "AT2G40070.1"; exon_number "1"; FPKM "6.3027574975"; frac "0.142053"; conf_lo "5.499420"; conf_hi "7.106095"; cov "37.243428";
Chr2	Cufflinks	exon	16728721	16729857	1000	-	.	gene_id "CUFF.2502"; transcript_id "AT2G40070.1"; exon_number "2"; FPKM "6.3027574975"; frac "0.142053"; conf_lo "5.499420"; conf_hi "7.106095"; cov "37.243428";
Chr2	Cufflinks	exon	16730165	16730279	1000	-	.	gene_id "CUFF.2502"; transcript_id "AT2G40070.1"; exon_number "3"; FPKM "6.3027574975"; frac "0.142053"; conf_lo "5.499420"; conf_hi "7.106095"; cov "37.243428";
Chr2	Cufflinks	exon	16730755	16730869	1000	-	.	gene_id "CUFF.2502"; transcript_id "AT2G40070.1"; exon_number "4"; FPKM "6.3027574975"; frac "0.142053"; conf_lo "5.499420"; conf_hi "7.106095"; cov "37.243428";
Chr2	Cufflinks	exon	16730968	16731606	1000	-	.	gene_id "CUFF.2502"; transcript_id "AT2G40070.1"; exon_number "5"; FPKM "6.3027574975"; frac "0.142053"; conf_lo "5.499420"; conf_hi "7.106095"; cov "37.243428";
Chr2	Cufflinks	transcript	16728194	16731606	1	-	.	gene_id "CUFF.2502"; transcript_id "AT2G40070.2"; FPKM "0.0000000000"; frac "0.000000"; conf_lo "0.000000"; conf_hi "0.053563"; cov "0.000000"; full_read_support "no";
Chr2	Cufflinks	exon	16728194	16728641	1	-	.	gene_id "CUFF.2502"; transcript_id "AT2G40070.2"; exon_number "1"; FPKM "0.0000000000"; frac "0.000000"; conf_lo "0.000000"; conf_hi "0.053563"; cov "0.000000";
Chr2	Cufflinks	exon	16728721	16729857	1	-	.	gene_id "CUFF.2502"; transcript_id "AT2G40070.2"; exon_number "2"; FPKM "0.0000000000"; frac "0.000000"; conf_lo "0.000000"; conf_hi "0.053563"; cov "0.000000";
Chr2	Cufflinks	exon	16730165	16730279	1	-	.	gene_id "CUFF.2502"; transcript_id "AT2G40070.2"; exon_number "3"; FPKM "0.0000000000"; frac "0.000000"; conf_lo "0.000000"; conf_hi "0.053563"; cov "0.000000";
Chr2	Cufflinks	exon	16730755	16730869	1	-	.	gene_id "CUFF.2502"; transcript_id "AT2G40070.2"; exon_number "4"; FPKM "0.0000000000"; frac "0.000000"; conf_lo "0.000000"; conf_hi "0.053563"; cov "0.000000";
Chr2	Cufflinks	exon	16730968	16731060	1	-	.	gene_id "CUFF.2502"; transcript_id "AT2G40070.2"; exon_number "5"; FPKM "0.0000000000"; frac "0.000000"; conf_lo "0.000000"; conf_hi "0.053563"; cov "0.000000";
Chr2	Cufflinks	exon	16731426	16731606	1	-	.	gene_id "CUFF.2502"; transcript_id "AT2G40070.2"; exon_number "6"; FPKM "0.0000000000"; frac "0.000000"; conf_lo "0.000000"; conf_hi "0.053563"; cov "0.000000";
Chr2	Cufflinks	transcript	16463347	16464531	1000	+	.	gene_id "AT2G39430"; transcript_id "AT2G39430.1"; FPKM "2.1773727442"; frac "0.494118"; conf_lo "1.489925"; conf_hi "2.864820"; cov "12.840627"; full_read_support "yes";
Chr2	Cufflinks	exon	16463347	16464531	1000	+	.	gene_id "AT2G39430"; transcript_id "AT2G39430.1"; exon_number "1"; FPKM "2.1773727442"; frac "0.494118"; conf_lo "1.489925"; conf_hi "2.864820"; cov "12.840627";
Chr2	Cufflinks	transcript	16464414	16467015	693	-	.	gene_id "CUFF.2503"; transcript_id "CUFF.2503.1"; FPKM "0.5407472375"; frac "0.249037"; conf_lo "0.248252"; conf_hi "0.833242"; cov "3.188950"; full_read_support "no";
Chr2	Cufflinks	exon	16464414	16465428	693	-	.	gene_id "CUFF.2503"; transcript_id "CUFF.2503.1"; exon_number "1"; FPKM "0.5407472375"; frac "0.249037"; conf_lo "0.248252"; conf_hi "0.833242"; cov "3.188950";
Chr2	Cufflinks	exon	16465518	16465698	693	-	.	gene_id "CUFF.2503"; transcript_id "CUFF.2503.1"; exon_number "2"; FPKM "0.5407472375"; frac "0.249037"; conf_lo "0.248252"; conf_hi "0.833242"; cov "3.188950";
Chr2	Cufflinks	exon	16465902	16466539	693	-	.	gene_id "CUFF.2503"; transcript_id "CUFF.2503.1"; exon_number "3"; FPKM "0.5407472375"; frac "0.249037"; conf_lo "0.248252"; conf_hi "0.833242"; cov "3.188950";
Chr2	Cufflinks	exon	16466646	16467015	693	-	.	gene_id "CUFF.2503"; transcript_id "CUFF.2503.1"; exon_number "4"; FPKM "0.5407472375"; frac "0.249037"; conf_lo "0.248252"; conf_hi "0.833242"; cov "3.188950";
Chr2	Cufflinks	transcript	16464414	16466941	1	-	.	gene_id "CUFF.2503"; transcript_id "AT2G39435.2"; FPKM "0.0000000000"; frac "0.000000"; conf_lo "0.000000"; conf_hi "0.072207"; cov "0.000000"; full_read_support "no";
Chr2	Cufflinks	exon	16464414	16464492	1	-	.	gene_id "CUFF.2503"; transcript_id "AT2G39435.2"; exon_number "1"; FPKM "0.0000000000"; frac "0.000000"; conf_lo "0.000000"; conf_hi "0.072207"; cov "0.000000";
Chr2	Cufflinks	exon	16464853	16465428	1	-	.	gene_id "CUFF.2503"; transcript_id "AT2G39435.2"; exon_number "2"; FPKM "0.0000000000"; frac "0.000000"; conf_lo "0.000000"; conf_hi "0.072207"; cov "0.000000";
Chr2	Cufflinks	exon	16465518	16465698	1	-	.	gene_id "CUFF.2503"; transcript_id "AT2G39435.2"; exon_number "3"; FPKM "0.0000000000"; frac "0.000000"; conf_lo "0.000000"; conf_hi "0.072207"; cov "0.000000";
Chr2	Cufflinks	exon	16465902	16466539	1	-	.	gene_id "CUFF.2503"; transcript_id "AT2G39435.2"; exon_number "4"; FPKM "0.0000000000"; frac "0.000000"; conf_lo "0.000000"; conf_hi "0.072207"; cov "0.000000";
Chr2	Cufflinks	exon	16466816	16466941	1	-	.	gene_id "CUFF.2503"; transcript_id "AT2G39435.2"; exon_number "5"; FPKM "0.0000000000"; frac "0.000000"; conf_lo "0.000000"; conf_hi "0.072207"; cov "0.000000";
Chr2	Cufflinks	transcript	16464718	16466871	1000	-	.	gene_id "CUFF.2503"; transcript_id "AT2G39435.1"; FPKM "0.7797134025"; frac "0.256845"; conf_lo "0.374156"; conf_hi "1.185271"; cov "4.598206"; full_read_support "no";
Chr2	Cufflinks	exon	16464718	16465428	1000	-	.	gene_id "CUFF.2503"; transcript_id "AT2G39435.1"; exon_number "1"; FPKM "0.7797134025"; frac "0.256845"; conf_lo "0.374156"; conf_hi "1.185271"; cov "4.598206";
Chr2	Cufflinks	exon	16465518	16465698	1000	-	.	gene_id "CUFF.2503"; transcript_id "AT2G39435.1"; exon_number "2"; FPKM "0.7797134025"; frac "0.256845"; conf_lo "0.374156"; conf_hi "1.185271"; cov "4.598206";
Chr2	Cufflinks	exon	16465902	16466539	1000	-	.	gene_id "CUFF.2503"; transcript_id "AT2G39435.1"; exon_number "3"; FPKM "0.7797134025"; frac "0.256845"; conf_lo "0.374156"; conf_hi "1.185271"; cov "4.598206";
Chr2	Cufflinks	exon	16466646	16466691	1000	-	.	gene_id "CUFF.2503"; transcript_id "AT2G39435.1"; exon_number "4"; FPKM "0.7797134025"; frac "0.256845"; conf_lo "0.374156"; conf_hi "1.185271"; cov "4.598206";
Chr2	Cufflinks	exon	16466816	16466871	1000	-	.	gene_id "CUFF.2503"; transcript_id "AT2G39435.1"; exon_number "5"; FPKM "0.7797134025"; frac "0.256845"; conf_lo "0.374156"; conf_hi "1.185271"; cov "4.598206";
Chr2	Cufflinks	transcript	16467791	16469501	120	-	.	gene_id "CUFF.2504"; transcript_id "CUFF.2504.1"; FPKM "0.7733745589"; frac "0.100146"; conf_lo "0.163221"; conf_hi "1.383528"; cov "4.573510"; full_read_support "yes";
Chr2	Cufflinks	exon	16467791	16468285	120	-	.	gene_id "CUFF.2504"; transcript_id "CUFF.2504.1"; exon_number "1"; FPKM "0.7733745589"; frac "0.100146"; conf_lo "0.163221"; conf_hi "1.383528"; cov "4.573510";
Chr2	Cufflinks	exon	16468375	16468565	120	-	.	gene_id "CUFF.2504"; transcript_id "CUFF.2504.1"; exon_number "2"; FPKM "0.7733745589"; frac "0.100146"; conf_lo "0.163221"; conf_hi "1.383528"; cov "4.573510";
Chr2	Cufflinks	exon	16468786	16468878	120	-	.	gene_id "CUFF.2504"; transcript_id "CUFF.2504.1"; exon_number "3"; FPKM "0.7733745589"; frac "0.100146"; conf_lo "0.163221"; conf_hi "1.383528"; cov "4.573510";
Chr2	Cufflinks	exon	16468975	16469149	120	-	.	gene_id "CUFF.2504"; transcript_id "CUFF.2504.1"; exon_number "4"; FPKM "0.7733745589"; frac "0.100146"; conf_lo "0.163221"; conf_hi "1.383528"; cov "4.573510";
Chr2	Cufflinks	exon	16469499	16469501	120	-	.	gene_id "CUFF.2504"; transcript_id "CUFF.2504.1"; exon_number "5"; FPKM "0.7733745589"; frac "0.100146"; conf_lo "0.163221"; conf_hi "1.383528"; cov "4.573510";
Chr2	Cufflinks	transcript	16467855	16469628	1000	-	.	gene_id "CUFF.2504"; transcript_id "AT2G39440.1"; FPKM "6.4183762491"; frac "0.899854"; conf_lo "5.071227"; conf_hi "7.765525"; cov "37.956393"; full_read_support "yes";
Chr2	Cufflinks	exon	16467855	16468285	1000	-	.	gene_id "CUFF.2504"; transcript_id "AT2G39440.1"; exon_number "1"; FPKM "6.4183762491"; frac "0.899854"; conf_lo "5.071227"; conf_hi "7.765525"; cov "37.956393";
Chr2	Cufflinks	exon	16468375	16468565	1000	-	.	gene_id "CUFF.2504"; transcript_id "AT2G39440.1"; exon_number "2"; FPKM "6.4183762491"; frac "0.899854"; conf_lo "5.071227"; conf_hi "7.765525"; cov "37.956393";
Chr2	Cufflinks	exon	16468786	16468878	1000	-	.	gene_id "CUFF.2504"; transcript_id "AT2G39440.1"; exon_number "3"; FPKM "6.4183762491"; frac "0.899854"; conf_lo "5.071227"; conf_hi "7.765525"; cov "37.956393";
Chr2	Cufflinks	exon	16468975	16469147	1000	-	.	gene_id "CUFF.2504"; transcript_id "AT2G39440.1"; exon_number "4"; FPKM "6.4183762491"; frac "0.899854"; conf_lo "5.071227"; conf_hi "7.765525"; cov "37.956393";
Chr2	Cufflinks	exon	16469497	16469628	1000	-	.	gene_id "CUFF.2504"; transcript_id "AT2G39440.1"; exon_number "5"; FPKM "6.4183762491"; frac "0.899854"; conf_lo "5.071227"; conf_hi "7.765525"; cov "37.956393";
Chr2	Cufflinks	transcript	16470025	16471246	1000	-	.	gene_id "AT2G39445"; transcript_id "AT2G39445.1"; FPKM "2.5796605925"; frac "1.000000"; conf_lo "1.519423"; conf_hi "3.639898"; cov "15.257986"; full_read_support "yes";
Chr2	Cufflinks	exon	16470025	16470152	1000	-	.	gene_id "AT2G39445"; transcript_id "AT2G39445.1"; exon_number "1"; FPKM "2.5796605925"; frac "1.000000"; conf_lo "1.519423"; conf_hi "3.639898"; cov "15.257986";
Chr2	Cufflinks	exon	16470369	16470770	1000	-	.	gene_id "AT2G39445"; transcript_id "AT2G39445.1"; exon_number "2"; FPKM "2.5796605925"; frac "1.000000"; conf_lo "1.519423"; conf_hi "3.639898"; cov "15.257986";
Chr2	Cufflinks	exon	16471110	16471246	1000	-	.	gene_id "AT2G39445"; transcript_id "AT2G39445.1"; exon_number "3"; FPKM "2.5796605925"; frac "1.000000"; conf_lo "1.519423"; conf_hi "3.639898"; cov "15.257986";
Chr2	Cufflinks	transcript	16471632	16473818	1000	-	.	gene_id "AT2G39450"; transcript_id "AT2G39450.1"; FPKM "7.7480115005"; frac "1.000000"; conf_lo "6.578623"; conf_hi "8.917400"; cov "45.768289"; full_read_support "yes";
Chr2	Cufflinks	exon	16471632	16472091	1000	-	.	gene_id "AT2G39450"; transcript_id "AT2G39450.1"; exon_number "1"; FPKM "7.7480115005"; frac "1.000000"; conf_lo "6.578623"; conf_hi "8.917400"; cov "45.768289";
Chr2	Cufflinks	exon	16472169	16472402	1000	-	.	gene_id "AT2G39450"; transcript_id "AT2G39450.1"; exon_number "2"; FPKM "7.7480115005"; frac "1.000000"; conf_lo "6.578623"; conf_hi "8.917400"; cov "45.768289";
Chr2	Cufflinks	exon	16472483	16472563	1000	-	.	gene_id "AT2G39450"; transcript_id "AT2G39450.1"; exon_number "3"; FPKM "7.7480115005"; frac "1.000000"; conf_lo "6.578623"; conf_hi "8.917400"; cov "45.768289";
Chr2	Cufflinks	exon	16472764	16473009	1000	-	.	gene_id "AT2G39450"; transcript_id "AT2G39450.1"; exon_number "4"; FPKM "7.7480115005"; frac "1.000000"; conf_lo "6.578623"; conf_hi "8.917400"; cov "45.768289";
Chr2	Cufflinks	exon	16473115	16473224	1000	-	.	gene_id "AT2G39450"; transcript_id "AT2G39450.1"; exon_number "5"; FPKM "7.7480115005"; frac "1.000000"; conf_lo "6.578623"; conf_hi "8.917400"; cov "45.768289";
Chr2	Cufflinks	exon	16473570	16473818	1000	-	.	gene_id "AT2G39450"; transcript_id "AT2G39450.1"; exon_number "6"; FPKM "7.7480115005"; frac "1.000000"; conf_lo "6.578623"; conf_hi "8.917400"; cov "45.768289";
Chr2	Cufflinks	transcript	16474149	16476046	155	+	.	gene_id "CUFF.2505"; transcript_id "AT2G39460.2"; FPKM "61.0928033173"; frac "0.238304"; conf_lo "56.538631"; conf_hi "65.646975"; cov "361.032096"; full_read_support "yes";
Chr2	Cufflinks	exon	16474149	16474912	155	+	.	gene_id "CUFF.2505"; transcript_id "AT2G39460.2"; exon_number "1"; FPKM "61.0928033173"; frac "0.238304"; conf_lo "56.538631"; conf_hi "65.646975"; cov "361.032096";
Chr2	Cufflinks	exon	16475020	16475064	155	+	.	gene_id "CUFF.2505"; transcript_id "AT2G39460.2"; exon_number "2"; FPKM "61.0928033173"; frac "0.238304"; conf_lo "56.538631"; conf_hi "65.646975"; cov "361.032096";
Chr2	Cufflinks	exon	16475368	16475731	155	+	.	gene_id "CUFF.2505"; transcript_id "AT2G39460.2"; exon_number "3"; FPKM "61.0928033173"; frac "0.238304"; conf_lo "56.538631"; conf_hi "65.646975"; cov "361.032096";
Chr2	Cufflinks	exon	16475820	16476046	155	+	.	gene_id "CUFF.2505"; transcript_id "AT2G39460.2"; exon_number "4"; FPKM "61.0928033173"; frac "0.238304"; conf_lo "56.538631"; conf_hi "65.646975"; cov "361.032096";
Chr2	Cufflinks	transcript	16474923	16476108	1000	+	.	gene_id "CUFF.2505"; transcript_id "AT2G39460.1"; FPKM "392.2115259817"; frac "0.761696"; conf_lo "371.907905"; conf_hi "412.515147"; cov "2317.800812"; full_read_support "yes";
Chr2	Cufflinks	exon	16474923	16475064	1000	+	.	gene_id "CUFF.2505"; transcript_id "AT2G39460.1"; exon_number "1"; FPKM "392.2115259817"; frac "0.761696"; conf_lo "371.907905"; conf_hi "412.515147"; cov "2317.800812";
Chr2	Cufflinks	exon	16475368	16475731	1000	+	.	gene_id "CUFF.2505"; transcript_id "AT2G39460.1"; exon_number "2"; FPKM "392.2115259817"; frac "0.761696"; conf_lo "371.907905"; conf_hi "412.515147"; cov "2317.800812";
Chr2	Cufflinks	exon	16475820	16476108	1000	+	.	gene_id "CUFF.2505"; transcript_id "AT2G39460.1"; exon_number "3"; FPKM "392.2115259817"; frac "0.761696"; conf_lo "371.907905"; conf_hi "412.515147"; cov "2317.800812";
Chr2	Cufflinks	transcript	16476216	16477843	1	+	.	gene_id "CUFF.2505"; transcript_id "AT2G39470.1"; FPKM "0.0000000000"; frac "0.000000"; conf_lo "0.000000"; conf_hi "0.122089"; cov "0.000000"; full_read_support "yes";
Chr2	Cufflinks	exon	16476216	16476394	1	+	.	gene_id "CUFF.2505"; transcript_id "AT2G39470.1"; exon_number "1"; FPKM "0.0000000000"; frac "0.000000"; conf_lo "0.000000"; conf_hi "0.122089"; cov "0.000000";
Chr2	Cufflinks	exon	16476477	16476558	1	+	.	gene_id "CUFF.2505"; transcript_id "AT2G39470.1"; exon_number "2"; FPKM "0.0000000000"; frac "0.000000"; conf_lo "0.000000"; conf_hi "0.122089"; cov "0.000000";
Chr2	Cufflinks	exon	16476644	16476748	1	+	.	gene_id "CUFF.2505"; transcript_id "AT2G39470.1"; exon_number "3"; FPKM "0.0000000000"; frac "0.000000"; conf_lo "0.000000"; conf_hi "0.122089"; cov "0.000000";
Chr2	Cufflinks	exon	16476842	16476915	1	+	.	gene_id "CUFF.2505"; transcript_id "AT2G39470.1"; exon_number "4"; FPKM "0.0000000000"; frac "0.000000"; conf_lo "0.000000"; conf_hi "0.122089"; cov "0.000000";
Chr2	Cufflinks	exon	16477002	16477124	1	+	.	gene_id "CUFF.2505"; transcript_id "AT2G39470.1"; exon_number "5"; FPKM "0.0000000000"; frac "0.000000"; conf_lo "0.000000"; conf_hi "0.122089"; cov "0.000000";
Chr2	Cufflinks	exon	16477212	16477283	1	+	.	gene_id "CUFF.2505"; transcript_id "AT2G39470.1"; exon_number "6"; FPKM "0.0000000000"; frac "0.000000"; conf_lo "0.000000"; conf_hi "0.122089"; cov "0.000000";
Chr2	Cufflinks	exon	16477368	16477464	1	+	.	gene_id "CUFF.2505"; transcript_id "AT2G39470.1"; exon_number "7"; FPKM "0.0000000000"; frac "0.000000"; conf_lo "0.000000"; conf_hi "0.122089"; cov "0.000000";
Chr2	Cufflinks	exon	16477550	16477843	1	+	.	gene_id "CUFF.2505"; transcript_id "AT2G39470.1"; exon_number "8"; FPKM "0.0000000000"; frac "0.000000"; conf_lo "0.000000"; conf_hi "0.122089"; cov "0.000000";
Chr2	Cufflinks	transcript	16476216	16477843	1	+	.	gene_id "CUFF.2505"; transcript_id "AT2G39470.3"; FPKM "0.0000000000"; frac "0.000000"; conf_lo "0.000000"; conf_hi "0.126033"; cov "0.000000"; full_read_support "no";
Chr2	Cufflinks	exon	16476216	16476394	1	+	.	gene_id "CUFF.2505"; transcript_id "AT2G39470.3"; exon_number "1"; FPKM "0.0000000000"; frac "0.000000"; conf_lo "0.000000"; conf_hi "0.126033"; cov "0.000000";
Chr2	Cufflinks	exon	16476477	16476534	1	+	.	gene_id "CUFF.2505"; transcript_id "AT2G39470.3"; exon_number "2"; FPKM "0.0000000000"; frac "0.000000"; conf_lo "0.000000"; conf_hi "0.126033"; cov "0.000000";
Chr2	Cufflinks	exon	16476644	16476748	1	+	.	gene_id "CUFF.2505"; transcript_id "AT2G39470.3"; exon_number "3"; FPKM "0.0000000000"; frac "0.000000"; conf_lo "0.000000"; conf_hi "0.126033"; cov "0.000000";
Chr2	Cufflinks	exon	16476842	16476915	1	+	.	gene_id "CUFF.2505"; transcript_id "AT2G39470.3"; exon_number "4"; FPKM "0.0000000000"; frac "0.000000"; conf_lo "0.000000"; conf_hi "0.126033"; cov "0.000000";
Chr2	Cufflinks	exon	16477002	16477124	1	+	.	gene_id "CUFF.2505"; transcript_id "AT2G39470.3"; exon_number "5"; FPKM "0.0000000000"; frac "0.000000"; conf_lo "0.000000"; conf_hi "0.126033"; cov "0.000000";
Chr2	Cufflinks	exon	16477212	16477283	1	+	.	gene_id "CUFF.2505"; transcript_id "AT2G39470.3"; exon_number "6"; FPKM "0.0000000000"; frac "0.000000"; conf_lo "0.000000"; conf_hi "0.126033"; cov "0.000000";
Chr2	Cufflinks	exon	16477370	16477464	1	+	.	gene_id "CUFF.2505"; transcript_id "AT2G39470.3"; exon_number "7"; FPKM "0.0000000000"; frac "0.000000"; conf_lo "0.000000"; conf_hi "0.126033"; cov "0.000000";
Chr2	Cufflinks	exon	16477550	16477843	1	+	.	gene_id "CUFF.2505"; transcript_id "AT2G39470.3"; exon_number "8"; FPKM "0.0000000000"; frac "0.000000"; conf_lo "0.000000"; conf_hi "0.126033"; cov "0.000000";
Chr2	Cufflinks	transcript	16476216	16477843	1	+	.	gene_id "CUFF.2505"; transcript_id "AT2G39470.2"; FPKM "0.0000000000"; frac "0.000000"; conf_lo "0.000000"; conf_hi "0.125721"; cov "0.000000"; full_read_support "yes";
Chr2	Cufflinks	exon	16476216	16476394	1	+	.	gene_id "CUFF.2505"; transcript_id "AT2G39470.2"; exon_number "1"; FPKM "0.0000000000"; frac "0.000000"; conf_lo "0.000000"; conf_hi "0.125721"; cov "0.000000";
Chr2	Cufflinks	exon	16476477	16476534	1	+	.	gene_id "CUFF.2505"; transcript_id "AT2G39470.2"; exon_number "2"; FPKM "0.0000000000"; frac "0.000000"; conf_lo "0.000000"; conf_hi "0.125721"; cov "0.000000";
Chr2	Cufflinks	exon	16476644	16476748	1	+	.	gene_id "CUFF.2505"; transcript_id "AT2G39470.2"; exon_number "3"; FPKM "0.0000000000"; frac "0.000000"; conf_lo "0.000000"; conf_hi "0.125721"; cov "0.000000";
Chr2	Cufflinks	exon	16476842	16476915	1	+	.	gene_id "CUFF.2505"; transcript_id "AT2G39470.2"; exon_number "4"; FPKM "0.0000000000"; frac "0.000000"; conf_lo "0.000000"; conf_hi "0.125721"; cov "0.000000";
Chr2	Cufflinks	exon	16477002	16477124	1	+	.	gene_id "CUFF.2505"; transcript_id "AT2G39470.2"; exon_number "5"; FPKM "0.0000000000"; frac "0.000000"; conf_lo "0.000000"; conf_hi "0.125721"; cov "0.000000";
Chr2	Cufflinks	exon	16477212	16477283	1	+	.	gene_id "CUFF.2505"; transcript_id "AT2G39470.2"; exon_number "6"; FPKM "0.0000000000"; frac "0.000000"; conf_lo "0.000000"; conf_hi "0.125721"; cov "0.000000";
Chr2	Cufflinks	exon	16477368	16477464	1	+	.	gene_id "CUFF.2505"; transcript_id "AT2G39470.2"; exon_number "7"; FPKM "0.0000000000"; frac "0.000000"; conf_lo "0.000000"; conf_hi "0.125721"; cov "0.000000";
Chr2	Cufflinks	exon	16477550	16477843	1	+	.	gene_id "CUFF.2505"; transcript_id "AT2G39470.2"; exon_number "8"; FPKM "0.0000000000"; frac "0.000000"; conf_lo "0.000000"; conf_hi "0.125721"; cov "0.000000";
Chr2	Cufflinks	transcript	16477792	16485039	1	-	.	gene_id "CUFF.2506"; transcript_id "AT2G39480.1"; FPKM "0.0000000000"; frac "0.000000"; conf_lo "0.000000"; conf_hi "0.021593"; cov "0.000000"; full_read_support "yes";
Chr2	Cufflinks	exon	16477792	16479478	1	-	.	gene_id "CUFF.2506"; transcript_id "AT2G39480.1"; exon_number "1"; FPKM "0.0000000000"; frac "0.000000"; conf_lo "0.000000"; conf_hi "0.021593"; cov "0.000000";
Chr2	Cufflinks	exon	16479757	16479998	1	-	.	gene_id "CUFF.2506"; transcript_id "AT2G39480.1"; exon_number "2"; FPKM "0.0000000000"; frac "0.000000"; conf_lo "0.000000"; conf_hi "0.021593"; cov "0.000000";
Chr2	Cufflinks	exon	16480098	16480882	1	-	.	gene_id "CUFF.2506"; transcript_id "AT2G39480.1"; exon_number "3"; FPKM "0.0000000000"; frac "0.000000"; conf_lo "0.000000"; conf_hi "0.021593"; cov "0.000000";
Chr2	Cufflinks	exon	16481052	16481392	1	-	.	gene_id "CUFF.2506"; transcript_id "AT2G39480.1"; exon_number "4"; FPKM "0.0000000000"; frac "0.000000"; conf_lo "0.000000"; conf_hi "0.021593"; cov "0.000000";
Chr2	Cufflinks	exon	16481485	16481705	1	-	.	gene_id "CUFF.2506"; transcript_id "AT2G39480.1"; exon_number "5"; FPKM "0.0000000000"; frac "0.000000"; conf_lo "0.000000"; conf_hi "0.021593"; cov "0.000000";
Chr2	Cufflinks	exon	16481821	16482131	1	-	.	gene_id "CUFF.2506"; transcript_id "AT2G39480.1"; exon_number "6"; FPKM "0.0000000000"; frac "0.000000"; conf_lo "0.000000"; conf_hi "0.021593"; cov "0.000000";
Chr2	Cufflinks	exon	16482229	16482488	1	-	.	gene_id "CUFF.2506"; transcript_id "AT2G39480.1"; exon_number "7"; FPKM "0.0000000000"; frac "0.000000"; conf_lo "0.000000"; conf_hi "0.021593"; cov "0.000000";
Chr2	Cufflinks	exon	16483063	16483263	1	-	.	gene_id "CUFF.2506"; transcript_id "AT2G39480.1"; exon_number "8"; FPKM "0.0000000000"; frac "0.000000"; conf_lo "0.000000"; conf_hi "0.021593"; cov "0.000000";
Chr2	Cufflinks	exon	16483377	16483552	1	-	.	gene_id "CUFF.2506"; transcript_id "AT2G39480.1"; exon_number "9"; FPKM "0.0000000000"; frac "0.000000"; conf_lo "0.000000"; conf_hi "0.021593"; cov "0.000000";
Chr2	Cufflinks	exon	16483667	16483721	1	-	.	gene_id "CUFF.2506"; transcript_id "AT2G39480.1"; exon_number "10"; FPKM "0.0000000000"; frac "0.000000"; conf_lo "0.000000"; conf_hi "0.021593"; cov "0.000000";
Chr2	Cufflinks	exon	16484426	16485039	1	-	.	gene_id "CUFF.2506"; transcript_id "AT2G39480.1"; exon_number "11"; FPKM "0.0000000000"; frac "0.000000"; conf_lo "0.000000"; conf_hi "0.021593"; cov "0.000000";
Chr2	Cufflinks	transcript	16483732	16484297	1000	-	.	gene_id "CUFF.2507"; transcript_id "CUFF.2507.1"; FPKM "1.3674538027"; frac "1.000000"; conf_lo "0.484506"; conf_hi "2.250402"; cov "8.088115"; full_read_support "yes";
Chr2	Cufflinks	exon	16483732	16484297	1000	-	.	gene_id "CUFF.2507"; transcript_id "CUFF.2507.1"; exon_number "1"; FPKM "1.3674538027"; frac "1.000000"; conf_lo "0.484506"; conf_hi "2.250402"; cov "8.088115";
Chr2	Cufflinks	transcript	16486902	16488645	1000	-	.	gene_id "CUFF.2508"; transcript_id "AT2G39490.1"; FPKM "0.1087744585"; frac "1.000000"; conf_lo "0.000000"; conf_hi "0.257891"; cov "0.643371"; full_read_support "no";
Chr2	Cufflinks	exon	16486902	16487345	1000	-	.	gene_id "CUFF.2508"; transcript_id "AT2G39490.1"; exon_number "1"; FPKM "0.1087744585"; frac "1.000000"; conf_lo "0.000000"; conf_hi "0.257891"; cov "0.643371";
Chr2	Cufflinks	exon	16487422	16487580	1000	-	.	gene_id "CUFF.2508"; transcript_id "AT2G39490.1"; exon_number "2"; FPKM "0.1087744585"; frac "1.000000"; conf_lo "0.000000"; conf_hi "0.257891"; cov "0.643371";
Chr2	Cufflinks	exon	16487655	16488645	1000	-	.	gene_id "CUFF.2508"; transcript_id "AT2G39490.1"; exon_number "3"; FPKM "0.1087744585"; frac "1.000000"; conf_lo "0.000000"; conf_hi "0.257891"; cov "0.643371";
Chr2	Cufflinks	transcript	16489073	16489588	1000	+	.	gene_id "AT2G39500"; transcript_id "AT2G39500.1"; FPKM "40.0629557467"; frac "1.000000"; conf_lo "33.767670"; conf_hi "46.358242"; cov "236.610360"; full_read_support "yes";
Chr2	Cufflinks	exon	16489073	16489180	1000	+	.	gene_id "AT2G39500"; transcript_id "AT2G39500.1"; exon_number "1"; FPKM "40.0629557467"; frac "1.000000"; conf_lo "33.767670"; conf_hi "46.358242"; cov "236.610360";
Chr2	Cufflinks	exon	16489297	16489588	1000	+	.	gene_id "AT2G39500"; transcript_id "AT2G39500.1"; exon_number "2"; FPKM "40.0629557467"; frac "1.000000"; conf_lo "33.767670"; conf_hi "46.358242"; cov "236.610360";
Chr2	Cufflinks	transcript	16491143	16493151	1000	-	.	gene_id "AT2G39510"; transcript_id "AT2G39510.1"; FPKM "1.4660642413"; frac "1.000000"; conf_lo "0.964549"; conf_hi "1.967579"; cov "8.651548"; full_read_support "yes";
Chr2	Cufflinks	exon	16491143	16491568	1000	-	.	gene_id "AT2G39510"; transcript_id "AT2G39510.1"; exon_number "1"; FPKM "1.4660642413"; frac "1.000000"; conf_lo "0.964549"; conf_hi "1.967579"; cov "8.651548";
Chr2	Cufflinks	exon	16491648	16491799	1000	-	.	gene_id "AT2G39510"; transcript_id "AT2G39510.1"; exon_number "2"; FPKM "1.4660642413"; frac "1.000000"; conf_lo "0.964549"; conf_hi "1.967579"; cov "8.651548";
Chr2	Cufflinks	exon	16491898	16492059	1000	-	.	gene_id "AT2G39510"; transcript_id "AT2G39510.1"; exon_number "3"; FPKM "1.4660642413"; frac "1.000000"; conf_lo "0.964549"; conf_hi "1.967579"; cov "8.651548";
Chr2	Cufflinks	exon	16492149	16492389	1000	-	.	gene_id "AT2G39510"; transcript_id "AT2G39510.1"; exon_number "4"; FPKM "1.4660642413"; frac "1.000000"; conf_lo "0.964549"; conf_hi "1.967579"; cov "8.651548";
Chr2	Cufflinks	exon	16492465	16492581	1000	-	.	gene_id "AT2G39510"; transcript_id "AT2G39510.1"; exon_number "5"; FPKM "1.4660642413"; frac "1.000000"; conf_lo "0.964549"; conf_hi "1.967579"; cov "8.651548";
Chr2	Cufflinks	exon	16492669	16492731	1000	-	.	gene_id "AT2G39510"; transcript_id "AT2G39510.1"; exon_number "6"; FPKM "1.4660642413"; frac "1.000000"; conf_lo "0.964549"; conf_hi "1.967579"; cov "8.651548";
Chr2	Cufflinks	exon	16492907	16493151	1000	-	.	gene_id "AT2G39510"; transcript_id "AT2G39510.1"; exon_number "7"; FPKM "1.4660642413"; frac "1.000000"; conf_lo "0.964549"; conf_hi "1.967579"; cov "8.651548";
Chr2	Cufflinks	transcript	16495875	16496995	1000	-	.	gene_id "CUFF.2509"; transcript_id "AT2G39518.1"; FPKM "7.2073064931"; frac "1.000000"; conf_lo "5.512113"; conf_hi "8.902500"; cov "42.598667"; full_read_support "yes";
Chr2	Cufflinks	exon	16495875	16496247	1000	-	.	gene_id "CUFF.2509"; transcript_id "AT2G39518.1"; exon_number "1"; FPKM "7.2073064931"; frac "1.000000"; conf_lo "5.512113"; conf_hi "8.902500"; cov "42.598667";
Chr2	Cufflinks	exon	16496372	16496498	1000	-	.	gene_id "CUFF.2509"; transcript_id "AT2G39518.1"; exon_number "2"; FPKM "7.2073064931"; frac "1.000000"; conf_lo "5.512113"; conf_hi "8.902500"; cov "42.598667";
Chr2	Cufflinks	exon	16496759	16496995	1000	-	.	gene_id "CUFF.2509"; transcript_id "AT2G39518.1"; exon_number "3"; FPKM "7.2073064931"; frac "1.000000"; conf_lo "5.512113"; conf_hi "8.902500"; cov "42.598667";
Chr2	Cufflinks	transcript	16496813	16497621	1	+	.	gene_id "AT2G39520"; transcript_id "AT2G39520.1"; FPKM "0.0000000000"; frac "0.000000"; conf_lo "0.000000"; conf_hi "0.348597"; cov "0.000000"; full_read_support "no";
Chr2	Cufflinks	exon	16496813	16496948	1	+	.	gene_id "AT2G39520"; transcript_id "AT2G39520.1"; exon_number "1"; FPKM "0.0000000000"; frac "0.000000"; conf_lo "0.000000"; conf_hi "0.348597"; cov "0.000000";
Chr2	Cufflinks	exon	16497467	16497621	1	+	.	gene_id "AT2G39520"; transcript_id "AT2G39520.1"; exon_number "2"; FPKM "0.0000000000"; frac "0.000000"; conf_lo "0.000000"; conf_hi "0.348597"; cov "0.000000";
Chr2	Cufflinks	transcript	16498486	16499471	1000	-	.	gene_id "AT2G39530"; transcript_id "AT2G39530.1"; FPKM "3.0351960697"; frac "1.000000"; conf_lo "1.996908"; conf_hi "4.073484"; cov "17.940385"; full_read_support "yes";
Chr2	Cufflinks	exon	16498486	16498889	1000	-	.	gene_id "AT2G39530"; transcript_id "AT2G39530.1"; exon_number "1"; FPKM "3.0351960697"; frac "1.000000"; conf_lo "1.996908"; conf_hi "4.073484"; cov "17.940385";
Chr2	Cufflinks	exon	16498992	16499118	1000	-	.	gene_id "AT2G39530"; transcript_id "AT2G39530.1"; exon_number "2"; FPKM "3.0351960697"; frac "1.000000"; conf_lo "1.996908"; conf_hi "4.073484"; cov "17.940385";
Chr2	Cufflinks	exon	16499223	16499471	1000	-	.	gene_id "AT2G39530"; transcript_id "AT2G39530.1"; exon_number "3"; FPKM "3.0351960697"; frac "1.000000"; conf_lo "1.996908"; conf_hi "4.073484"; cov "17.940385";
Chr2	Cufflinks	transcript	16500866	16501241	1	+	.	gene_id "AT2G39540"; transcript_id "AT2G39540.1"; FPKM "0.0000000000"; frac "0.000000"; conf_lo "0.000000"; conf_hi "0.000000"; cov "0.000000"; full_read_support "no";
Chr2	Cufflinks	exon	16500866	16500947	1	+	.	gene_id "AT2G39540"; transcript_id "AT2G39540.1"; exon_number "1"; FPKM "0.0000000000"; frac "0.000000"; conf_lo "0.000000"; conf_hi "0.000000"; cov "0.000000";
Chr2	Cufflinks	exon	16501060	16501241	1	+	.	gene_id "AT2G39540"; transcript_id "AT2G39540.1"; exon_number "2"; FPKM "0.0000000000"; frac "0.000000"; conf_lo "0.000000"; conf_hi "0.000000"; cov "0.000000";
Chr2	Cufflinks	transcript	16501571	16504389	407	+	.	gene_id "CUFF.2510"; transcript_id "CUFF.2510.1"; FPKM "2.2688084943"; frac "0.329203"; conf_lo "1.546517"; conf_hi "2.991100"; cov "13.393649"; full_read_support "yes";
Chr2	Cufflinks	exon	16501571	16502072	407	+	.	gene_id "CUFF.2510"; transcript_id "CUFF.2510.1"; exon_number "1"; FPKM "2.2688084943"; frac "0.329203"; conf_lo "1.546517"; conf_hi "2.991100"; cov "13.393649";
Chr2	Cufflinks	exon	16502167	16502225	407	+	.	gene_id "CUFF.2510"; transcript_id "CUFF.2510.1"; exon_number "2"; FPKM "2.2688084943"; frac "0.329203"; conf_lo "1.546517"; conf_hi "2.991100"; cov "13.393649";
Chr2	Cufflinks	exon	16502321	16502460	407	+	.	gene_id "CUFF.2510"; transcript_id "CUFF.2510.1"; exon_number "3"; FPKM "2.2688084943"; frac "0.329203"; conf_lo "1.546517"; conf_hi "2.991100"; cov "13.393649";
Chr2	Cufflinks	exon	16502659	16502714	407	+	.	gene_id "CUFF.2510"; transcript_id "CUFF.2510.1"; exon_number "4"; FPKM "2.2688084943"; frac "0.329203"; conf_lo "1.546517"; conf_hi "2.991100"; cov "13.393649";
Chr2	Cufflinks	exon	16502807	16502883	407	+	.	gene_id "CUFF.2510"; transcript_id "CUFF.2510.1"; exon_number "5"; FPKM "2.2688084943"; frac "0.329203"; conf_lo "1.546517"; conf_hi "2.991100"; cov "13.393649";
Chr2	Cufflinks	exon	16502986	16503031	407	+	.	gene_id "CUFF.2510"; transcript_id "CUFF.2510.1"; exon_number "6"; FPKM "2.2688084943"; frac "0.329203"; conf_lo "1.546517"; conf_hi "2.991100"; cov "13.393649";
Chr2	Cufflinks	exon	16503281	16503413	407	+	.	gene_id "CUFF.2510"; transcript_id "CUFF.2510.1"; exon_number "7"; FPKM "2.2688084943"; frac "0.329203"; conf_lo "1.546517"; conf_hi "2.991100"; cov "13.393649";
Chr2	Cufflinks	exon	16503514	16503581	407	+	.	gene_id "CUFF.2510"; transcript_id "CUFF.2510.1"; exon_number "8"; FPKM "2.2688084943"; frac "0.329203"; conf_lo "1.546517"; conf_hi "2.991100"; cov "13.393649";
Chr2	Cufflinks	exon	16503658	16503745	407	+	.	gene_id "CUFF.2510"; transcript_id "CUFF.2510.1"; exon_number "9"; FPKM "2.2688084943"; frac "0.329203"; conf_lo "1.546517"; conf_hi "2.991100"; cov "13.393649";
Chr2	Cufflinks	exon	16503995	16504389	407	+	.	gene_id "CUFF.2510"; transcript_id "CUFF.2510.1"; exon_number "10"; FPKM "2.2688084943"; frac "0.329203"; conf_lo "1.546517"; conf_hi "2.991100"; cov "13.393649";
Chr2	Cufflinks	transcript	16501623	16504304	1000	+	.	gene_id "CUFF.2510"; transcript_id "AT2G39550.1"; FPKM "5.5713116307"; frac "0.670797"; conf_lo "4.431121"; conf_hi "6.711502"; cov "32.889594"; full_read_support "yes";
Chr2	Cufflinks	exon	16501623	16501908	1000	+	.	gene_id "CUFF.2510"; transcript_id "AT2G39550.1"; exon_number "1"; FPKM "5.5713116307"; frac "0.670797"; conf_lo "4.431121"; conf_hi "6.711502"; cov "32.889594";
Chr2	Cufflinks	exon	16501997	16502072	1000	+	.	gene_id "CUFF.2510"; transcript_id "AT2G39550.1"; exon_number "2"; FPKM "5.5713116307"; frac "0.670797"; conf_lo "4.431121"; conf_hi "6.711502"; cov "32.889594";
Chr2	Cufflinks	exon	16502167	16502225	1000	+	.	gene_id "CUFF.2510"; transcript_id "AT2G39550.1"; exon_number "3"; FPKM "5.5713116307"; frac "0.670797"; conf_lo "4.431121"; conf_hi "6.711502"; cov "32.889594";
Chr2	Cufflinks	exon	16502321	16502460	1000	+	.	gene_id "CUFF.2510"; transcript_id "AT2G39550.1"; exon_number "4"; FPKM "5.5713116307"; frac "0.670797"; conf_lo "4.431121"; conf_hi "6.711502"; cov "32.889594";
Chr2	Cufflinks	exon	16502659	16502714	1000	+	.	gene_id "CUFF.2510"; transcript_id "AT2G39550.1"; exon_number "5"; FPKM "5.5713116307"; frac "0.670797"; conf_lo "4.431121"; conf_hi "6.711502"; cov "32.889594";
Chr2	Cufflinks	exon	16502807	16502883	1000	+	.	gene_id "CUFF.2510"; transcript_id "AT2G39550.1"; exon_number "6"; FPKM "5.5713116307"; frac "0.670797"; conf_lo "4.431121"; conf_hi "6.711502"; cov "32.889594";
Chr2	Cufflinks	exon	16502986	16503031	1000	+	.	gene_id "CUFF.2510"; transcript_id "AT2G39550.1"; exon_number "7"; FPKM "5.5713116307"; frac "0.670797"; conf_lo "4.431121"; conf_hi "6.711502"; cov "32.889594";
Chr2	Cufflinks	exon	16503289	16503413	1000	+	.	gene_id "CUFF.2510"; transcript_id "AT2G39550.1"; exon_number "8"; FPKM "5.5713116307"; frac "0.670797"; conf_lo "4.431121"; conf_hi "6.711502"; cov "32.889594";
Chr2	Cufflinks	exon	16503514	16503581	1000	+	.	gene_id "CUFF.2510"; transcript_id "AT2G39550.1"; exon_number "9"; FPKM "5.5713116307"; frac "0.670797"; conf_lo "4.431121"; conf_hi "6.711502"; cov "32.889594";
Chr2	Cufflinks	exon	16503658	16503745	1000	+	.	gene_id "CUFF.2510"; transcript_id "AT2G39550.1"; exon_number "10"; FPKM "5.5713116307"; frac "0.670797"; conf_lo "4.431121"; conf_hi "6.711502"; cov "32.889594";
Chr2	Cufflinks	exon	16503995	16504304	1000	+	.	gene_id "CUFF.2510"; transcript_id "AT2G39550.1"; exon_number "11"; FPKM "5.5713116307"; frac "0.670797"; conf_lo "4.431121"; conf_hi "6.711502"; cov "32.889594";
Chr2	Cufflinks	transcript	16504846	16506008	1000	-	.	gene_id "AT2G39560"; transcript_id "AT2G39560.1"; FPKM "1.6769278908"; frac "1.000000"; conf_lo "1.065798"; conf_hi "2.288058"; cov "9.898939"; full_read_support "yes";
Chr2	Cufflinks	exon	16504846	16506008	1000	-	.	gene_id "AT2G39560"; transcript_id "AT2G39560.1"; exon_number "1"; FPKM "1.6769278908"; frac "1.000000"; conf_lo "1.065798"; conf_hi "2.288058"; cov "9.898939";
Chr2	Cufflinks	transcript	16507896	16510198	1000	+	.	gene_id "CUFF.2511"; transcript_id "AT2G39570.1"; FPKM "33.8380747120"; frac "1.000000"; conf_lo "31.303303"; conf_hi "36.372847"; cov "199.940956"; full_read_support "yes";
Chr2	Cufflinks	exon	16507896	16508116	1000	+	.	gene_id "CUFF.2511"; transcript_id "AT2G39570.1"; exon_number "1"; FPKM "33.8380747120"; frac "1.000000"; conf_lo "31.303303"; conf_hi "36.372847"; cov "199.940956";
Chr2	Cufflinks	exon	16508271	16508489	1000	+	.	gene_id "CUFF.2511"; transcript_id "AT2G39570.1"; exon_number "2"; FPKM "33.8380747120"; frac "1.000000"; conf_lo "31.303303"; conf_hi "36.372847"; cov "199.940956";
Chr2	Cufflinks	exon	16508579	16508684	1000	+	.	gene_id "CUFF.2511"; transcript_id "AT2G39570.1"; exon_number "3"; FPKM "33.8380747120"; frac "1.000000"; conf_lo "31.303303"; conf_hi "36.372847"; cov "199.940956";
Chr2	Cufflinks	exon	16508772	16509096	1000	+	.	gene_id "CUFF.2511"; transcript_id "AT2G39570.1"; exon_number "4"; FPKM "33.8380747120"; frac "1.000000"; conf_lo "31.303303"; conf_hi "36.372847"; cov "199.940956";
Chr2	Cufflinks	exon	16509218	16509502	1000	+	.	gene_id "CUFF.2511"; transcript_id "AT2G39570.1"; exon_number "5"; FPKM "33.8380747120"; frac "1.000000"; conf_lo "31.303303"; conf_hi "36.372847"; cov "199.940956";
Chr2	Cufflinks	exon	16509595	16510198	1000	+	.	gene_id "CUFF.2511"; transcript_id "AT2G39570.1"; exon_number "6"; FPKM "33.8380747120"; frac "1.000000"; conf_lo "31.303303"; conf_hi "36.372847"; cov "199.940956";
Chr2	Cufflinks	transcript	16510392	16517432	716	+	.	gene_id "CUFF.2512"; transcript_id "CUFF.2512.1"; FPKM "1.9938170123"; frac "0.380455"; conf_lo "1.646334"; conf_hi "2.341300"; cov "11.777806"; full_read_support "no";
Chr2	Cufflinks	exon	16510392	16510617	716	+	.	gene_id "CUFF.2512"; transcript_id "CUFF.2512.1"; exon_number "1"; FPKM "1.9938170123"; frac "0.380455"; conf_lo "1.646334"; conf_hi "2.341300"; cov "11.777806";
Chr2	Cufflinks	exon	16510958	16511039	716	+	.	gene_id "CUFF.2512"; transcript_id "CUFF.2512.1"; exon_number "2"; FPKM "1.9938170123"; frac "0.380455"; conf_lo "1.646334"; conf_hi "2.341300"; cov "11.777806";
Chr2	Cufflinks	exon	16511127	16511882	716	+	.	gene_id "CUFF.2512"; transcript_id "CUFF.2512.1"; exon_number "3"; FPKM "1.9938170123"; frac "0.380455"; conf_lo "1.646334"; conf_hi "2.341300"; cov "11.777806";
Chr2	Cufflinks	exon	16512008	16512129	716	+	.	gene_id "CUFF.2512"; transcript_id "CUFF.2512.1"; exon_number "4"; FPKM "1.9938170123"; frac "0.380455"; conf_lo "1.646334"; conf_hi "2.341300"; cov "11.777806";
Chr2	Cufflinks	exon	16512257	16512403	716	+	.	gene_id "CUFF.2512"; transcript_id "CUFF.2512.1"; exon_number "5"; FPKM "1.9938170123"; frac "0.380455"; conf_lo "1.646334"; conf_hi "2.341300"; cov "11.777806";
Chr2	Cufflinks	exon	16512460	16513336	716	+	.	gene_id "CUFF.2512"; transcript_id "CUFF.2512.1"; exon_number "6"; FPKM "1.9938170123"; frac "0.380455"; conf_lo "1.646334"; conf_hi "2.341300"; cov "11.777806";
Chr2	Cufflinks	exon	16513612	16514076	716	+	.	gene_id "CUFF.2512"; transcript_id "CUFF.2512.1"; exon_number "7"; FPKM "1.9938170123"; frac "0.380455"; conf_lo "1.646334"; conf_hi "2.341300"; cov "11.777806";
Chr2	Cufflinks	exon	16514153	16514695	716	+	.	gene_id "CUFF.2512"; transcript_id "CUFF.2512.1"; exon_number "8"; FPKM "1.9938170123"; frac "0.380455"; conf_lo "1.646334"; conf_hi "2.341300"; cov "11.777806";
Chr2	Cufflinks	exon	16514775	16514897	716	+	.	gene_id "CUFF.2512"; transcript_id "CUFF.2512.1"; exon_number "9"; FPKM "1.9938170123"; frac "0.380455"; conf_lo "1.646334"; conf_hi "2.341300"; cov "11.777806";
Chr2	Cufflinks	exon	16515188	16517432	716	+	.	gene_id "CUFF.2512"; transcript_id "CUFF.2512.1"; exon_number "10"; FPKM "1.9938170123"; frac "0.380455"; conf_lo "1.646334"; conf_hi "2.341300"; cov "11.777806";
Chr2	Cufflinks	transcript	16510392	16514941	1000	+	.	gene_id "CUFF.2512"; transcript_id "CUFF.2512.2"; FPKM "2.7832038442"; frac "0.297012"; conf_lo "2.213188"; conf_hi "3.353220"; cov "16.440844"; full_read_support "yes";
Chr2	Cufflinks	exon	16510392	16510617	1000	+	.	gene_id "CUFF.2512"; transcript_id "CUFF.2512.2"; exon_number "1"; FPKM "2.7832038442"; frac "0.297012"; conf_lo "2.213188"; conf_hi "3.353220"; cov "16.440844";
Chr2	Cufflinks	exon	16510958	16511039	1000	+	.	gene_id "CUFF.2512"; transcript_id "CUFF.2512.2"; exon_number "2"; FPKM "2.7832038442"; frac "0.297012"; conf_lo "2.213188"; conf_hi "3.353220"; cov "16.440844";
Chr2	Cufflinks	exon	16511127	16511882	1000	+	.	gene_id "CUFF.2512"; transcript_id "CUFF.2512.2"; exon_number "3"; FPKM "2.7832038442"; frac "0.297012"; conf_lo "2.213188"; conf_hi "3.353220"; cov "16.440844";
Chr2	Cufflinks	exon	16512008	16512129	1000	+	.	gene_id "CUFF.2512"; transcript_id "CUFF.2512.2"; exon_number "4"; FPKM "2.7832038442"; frac "0.297012"; conf_lo "2.213188"; conf_hi "3.353220"; cov "16.440844";
Chr2	Cufflinks	exon	16512257	16512364	1000	+	.	gene_id "CUFF.2512"; transcript_id "CUFF.2512.2"; exon_number "5"; FPKM "2.7832038442"; frac "0.297012"; conf_lo "2.213188"; conf_hi "3.353220"; cov "16.440844";
Chr2	Cufflinks	exon	16512460	16513336	1000	+	.	gene_id "CUFF.2512"; transcript_id "CUFF.2512.2"; exon_number "6"; FPKM "2.7832038442"; frac "0.297012"; conf_lo "2.213188"; conf_hi "3.353220"; cov "16.440844";
Chr2	Cufflinks	exon	16513612	16514076	1000	+	.	gene_id "CUFF.2512"; transcript_id "CUFF.2512.2"; exon_number "7"; FPKM "2.7832038442"; frac "0.297012"; conf_lo "2.213188"; conf_hi "3.353220"; cov "16.440844";
Chr2	Cufflinks	exon	16514153	16514460	1000	+	.	gene_id "CUFF.2512"; transcript_id "CUFF.2512.2"; exon_number "8"; FPKM "2.7832038442"; frac "0.297012"; conf_lo "2.213188"; conf_hi "3.353220"; cov "16.440844";
Chr2	Cufflinks	exon	16514597	16514695	1000	+	.	gene_id "CUFF.2512"; transcript_id "CUFF.2512.2"; exon_number "9"; FPKM "2.7832038442"; frac "0.297012"; conf_lo "2.213188"; conf_hi "3.353220"; cov "16.440844";
Chr2	Cufflinks	exon	16514775	16514941	1000	+	.	gene_id "CUFF.2512"; transcript_id "CUFF.2512.2"; exon_number "10"; FPKM "2.7832038442"; frac "0.297012"; conf_lo "2.213188"; conf_hi "3.353220"; cov "16.440844";
Chr2	Cufflinks	transcript	16510392	16517432	637	+	.	gene_id "CUFF.2512"; transcript_id "CUFF.2512.3"; FPKM "1.7755783879"; frac "0.322533"; conf_lo "1.393303"; conf_hi "2.157853"; cov "10.488634"; full_read_support "no";
Chr2	Cufflinks	exon	16510392	16510617	637	+	.	gene_id "CUFF.2512"; transcript_id "CUFF.2512.3"; exon_number "1"; FPKM "1.7755783879"; frac "0.322533"; conf_lo "1.393303"; conf_hi "2.157853"; cov "10.488634";
Chr2	Cufflinks	exon	16510958	16511039	637	+	.	gene_id "CUFF.2512"; transcript_id "CUFF.2512.3"; exon_number "2"; FPKM "1.7755783879"; frac "0.322533"; conf_lo "1.393303"; conf_hi "2.157853"; cov "10.488634";
Chr2	Cufflinks	exon	16511127	16511882	637	+	.	gene_id "CUFF.2512"; transcript_id "CUFF.2512.3"; exon_number "3"; FPKM "1.7755783879"; frac "0.322533"; conf_lo "1.393303"; conf_hi "2.157853"; cov "10.488634";
Chr2	Cufflinks	exon	16512008	16512129	637	+	.	gene_id "CUFF.2512"; transcript_id "CUFF.2512.3"; exon_number "4"; FPKM "1.7755783879"; frac "0.322533"; conf_lo "1.393303"; conf_hi "2.157853"; cov "10.488634";
Chr2	Cufflinks	exon	16512257	16512364	637	+	.	gene_id "CUFF.2512"; transcript_id "CUFF.2512.3"; exon_number "5"; FPKM "1.7755783879"; frac "0.322533"; conf_lo "1.393303"; conf_hi "2.157853"; cov "10.488634";
Chr2	Cufflinks	exon	16512460	16513336	637	+	.	gene_id "CUFF.2512"; transcript_id "CUFF.2512.3"; exon_number "6"; FPKM "1.7755783879"; frac "0.322533"; conf_lo "1.393303"; conf_hi "2.157853"; cov "10.488634";
Chr2	Cufflinks	exon	16513612	16514076	637	+	.	gene_id "CUFF.2512"; transcript_id "CUFF.2512.3"; exon_number "7"; FPKM "1.7755783879"; frac "0.322533"; conf_lo "1.393303"; conf_hi "2.157853"; cov "10.488634";
Chr2	Cufflinks	exon	16514153	16514460	637	+	.	gene_id "CUFF.2512"; transcript_id "CUFF.2512.3"; exon_number "8"; FPKM "1.7755783879"; frac "0.322533"; conf_lo "1.393303"; conf_hi "2.157853"; cov "10.488634";
Chr2	Cufflinks	exon	16514760	16514897	637	+	.	gene_id "CUFF.2512"; transcript_id "CUFF.2512.3"; exon_number "9"; FPKM "1.7755783879"; frac "0.322533"; conf_lo "1.393303"; conf_hi "2.157853"; cov "10.488634";
Chr2	Cufflinks	exon	16515188	16517432	637	+	.	gene_id "CUFF.2512"; transcript_id "CUFF.2512.3"; exon_number "10"; FPKM "1.7755783879"; frac "0.322533"; conf_lo "1.393303"; conf_hi "2.157853"; cov "10.488634";
Chr2	Cufflinks	transcript	16510425	16517073	1	+	.	gene_id "CUFF.2512"; transcript_id "AT2G39580.1"; FPKM "0.0000000000"; frac "0.000000"; conf_lo "0.000000"; conf_hi "0.021227"; cov "0.000000"; full_read_support "no";
Chr2	Cufflinks	exon	16510425	16510617	1	+	.	gene_id "CUFF.2512"; transcript_id "AT2G39580.1"; exon_number "1"; FPKM "0.0000000000"; frac "0.000000"; conf_lo "0.000000"; conf_hi "0.021227"; cov "0.000000";
Chr2	Cufflinks	exon	16510958	16511039	1	+	.	gene_id "CUFF.2512"; transcript_id "AT2G39580.1"; exon_number "2"; FPKM "0.0000000000"; frac "0.000000"; conf_lo "0.000000"; conf_hi "0.021227"; cov "0.000000";
Chr2	Cufflinks	exon	16511127	16511882	1	+	.	gene_id "CUFF.2512"; transcript_id "AT2G39580.1"; exon_number "3"; FPKM "0.0000000000"; frac "0.000000"; conf_lo "0.000000"; conf_hi "0.021227"; cov "0.000000";
Chr2	Cufflinks	exon	16512008	16512129	1	+	.	gene_id "CUFF.2512"; transcript_id "AT2G39580.1"; exon_number "4"; FPKM "0.0000000000"; frac "0.000000"; conf_lo "0.000000"; conf_hi "0.021227"; cov "0.000000";
Chr2	Cufflinks	exon	16512257	16512403	1	+	.	gene_id "CUFF.2512"; transcript_id "AT2G39580.1"; exon_number "5"; FPKM "0.0000000000"; frac "0.000000"; conf_lo "0.000000"; conf_hi "0.021227"; cov "0.000000";
Chr2	Cufflinks	exon	16512460	16513336	1	+	.	gene_id "CUFF.2512"; transcript_id "AT2G39580.1"; exon_number "6"; FPKM "0.0000000000"; frac "0.000000"; conf_lo "0.000000"; conf_hi "0.021227"; cov "0.000000";
Chr2	Cufflinks	exon	16513612	16514076	1	+	.	gene_id "CUFF.2512"; transcript_id "AT2G39580.1"; exon_number "7"; FPKM "0.0000000000"; frac "0.000000"; conf_lo "0.000000"; conf_hi "0.021227"; cov "0.000000";
Chr2	Cufflinks	exon	16514153	16514460	1	+	.	gene_id "CUFF.2512"; transcript_id "AT2G39580.1"; exon_number "8"; FPKM "0.0000000000"; frac "0.000000"; conf_lo "0.000000"; conf_hi "0.021227"; cov "0.000000";
Chr2	Cufflinks	exon	16514760	16514897	1	+	.	gene_id "CUFF.2512"; transcript_id "AT2G39580.1"; exon_number "9"; FPKM "0.0000000000"; frac "0.000000"; conf_lo "0.000000"; conf_hi "0.021227"; cov "0.000000";
Chr2	Cufflinks	exon	16515188	16517073	1	+	.	gene_id "CUFF.2512"; transcript_id "AT2G39580.1"; exon_number "10"; FPKM "0.0000000000"; frac "0.000000"; conf_lo "0.000000"; conf_hi "0.021227"; cov "0.000000";
Chr2	Cufflinks	transcript	16517588	16518265	1	-	.	gene_id "AT2G39590"; transcript_id "AT2G39590.1"; FPKM "0.0000000000"; frac "0.000000"; conf_lo "0.000000"; conf_hi "0.000000"; cov "0.000000"; full_read_support "no";
Chr2	Cufflinks	exon	16517588	16517686	1	-	.	gene_id "AT2G39590"; transcript_id "AT2G39590.1"; exon_number "1"; FPKM "0.0000000000"; frac "0.000000"; conf_lo "0.000000"; conf_hi "0.000000"; cov "0.000000";
Chr2	Cufflinks	exon	16517798	16517958	1	-	.	gene_id "AT2G39590"; transcript_id "AT2G39590.1"; exon_number "2"; FPKM "0.0000000000"; frac "0.000000"; conf_lo "0.000000"; conf_hi "0.000000"; cov "0.000000";
Chr2	Cufflinks	exon	16518115	16518265	1	-	.	gene_id "AT2G39590"; transcript_id "AT2G39590.1"; exon_number "3"; FPKM "0.0000000000"; frac "0.000000"; conf_lo "0.000000"; conf_hi "0.000000"; cov "0.000000";
Chr2	Cufflinks	transcript	16518564	16518635	1	-	.	gene_id "AT2G39600"; transcript_id "AT2G39600.1"; FPKM "0.0000000000"; frac "0.000000"; conf_lo "0.000000"; conf_hi "0.000000"; cov "0.000000"; full_read_support "no";
Chr2	Cufflinks	exon	16518564	16518635	1	-	.	gene_id "AT2G39600"; transcript_id "AT2G39600.1"; exon_number "1"; FPKM "0.0000000000"; frac "0.000000"; conf_lo "0.000000"; conf_hi "0.000000"; cov "0.000000";
Chr2	Cufflinks	transcript	16518769	16518840	1	+	.	gene_id "AT2G39610"; transcript_id "AT2G39610.1"; FPKM "0.0000000000"; frac "0.000000"; conf_lo "0.000000"; conf_hi "0.000000"; cov "0.000000"; full_read_support "no";
Chr2	Cufflinks	exon	16518769	16518840	1	+	.	gene_id "AT2G39610"; transcript_id "AT2G39610.1"; exon_number "1"; FPKM "0.0000000000"; frac "0.000000"; conf_lo "0.000000"; conf_hi "0.000000"; cov "0.000000";
Chr2	Cufflinks	transcript	16518968	16521478	1000	-	.	gene_id "AT2G39620"; transcript_id "AT2G39620.1"; FPKM "0.5475329756"; frac "1.000000"; conf_lo "0.328322"; conf_hi "0.766744"; cov "3.232894"; full_read_support "yes";
Chr2	Cufflinks	exon	16518968	16521478	1000	-	.	gene_id "AT2G39620"; transcript_id "AT2G39620.1"; exon_number "1"; FPKM "0.5475329756"; frac "1.000000"; conf_lo "0.328322"; conf_hi "0.766744"; cov "3.232894";
Chr2	Cufflinks	transcript	16521744	16524687	1	-	.	gene_id "CUFF.2513"; transcript_id "AT2G39630.2"; FPKM "0.0000000000"; frac "0.000000"; conf_lo "0.000000"; conf_hi "0.083157"; cov "0.000000"; full_read_support "no";
Chr2	Cufflinks	exon	16521744	16522197	1	-	.	gene_id "CUFF.2513"; transcript_id "AT2G39630.2"; exon_number "1"; FPKM "0.0000000000"; frac "0.000000"; conf_lo "0.000000"; conf_hi "0.083157"; cov "0.000000";
Chr2	Cufflinks	exon	16522280	16522344	1	-	.	gene_id "CUFF.2513"; transcript_id "AT2G39630.2"; exon_number "2"; FPKM "0.0000000000"; frac "0.000000"; conf_lo "0.000000"; conf_hi "0.083157"; cov "0.000000";
Chr2	Cufflinks	exon	16522438	16522535	1	-	.	gene_id "CUFF.2513"; transcript_id "AT2G39630.2"; exon_number "3"; FPKM "0.0000000000"; frac "0.000000"; conf_lo "0.000000"; conf_hi "0.083157"; cov "0.000000";
Chr2	Cufflinks	exon	16522637	16522768	1	-	.	gene_id "CUFF.2513"; transcript_id "AT2G39630.2"; exon_number "4"; FPKM "0.0000000000"; frac "0.000000"; conf_lo "0.000000"; conf_hi "0.083157"; cov "0.000000";
Chr2	Cufflinks	exon	16522850	16522939	1	-	.	gene_id "CUFF.2513"; transcript_id "AT2G39630.2"; exon_number "5"; FPKM "0.0000000000"; frac "0.000000"; conf_lo "0.000000"; conf_hi "0.083157"; cov "0.000000";
Chr2	Cufflinks	exon	16523068	16523202	1	-	.	gene_id "CUFF.2513"; transcript_id "AT2G39630.2"; exon_number "6"; FPKM "0.0000000000"; frac "0.000000"; conf_lo "0.000000"; conf_hi "0.083157"; cov "0.000000";
Chr2	Cufflinks	exon	16523492	16523537	1	-	.	gene_id "CUFF.2513"; transcript_id "AT2G39630.2"; exon_number "7"; FPKM "0.0000000000"; frac "0.000000"; conf_lo "0.000000"; conf_hi "0.083157"; cov "0.000000";
Chr2	Cufflinks	exon	16523694	16523800	1	-	.	gene_id "CUFF.2513"; transcript_id "AT2G39630.2"; exon_number "8"; FPKM "0.0000000000"; frac "0.000000"; conf_lo "0.000000"; conf_hi "0.083157"; cov "0.000000";
Chr2	Cufflinks	exon	16524321	16524369	1	-	.	gene_id "CUFF.2513"; transcript_id "AT2G39630.2"; exon_number "9"; FPKM "0.0000000000"; frac "0.000000"; conf_lo "0.000000"; conf_hi "0.083157"; cov "0.000000";
Chr2	Cufflinks	exon	16524449	16524687	1	-	.	gene_id "CUFF.2513"; transcript_id "AT2G39630.2"; exon_number "10"; FPKM "0.0000000000"; frac "0.000000"; conf_lo "0.000000"; conf_hi "0.083157"; cov "0.000000";
Chr2	Cufflinks	transcript	16521744	16524687	1000	-	.	gene_id "CUFF.2513"; transcript_id "AT2G39630.1"; FPKM "9.1549356102"; frac "0.821348"; conf_lo "7.747298"; conf_hi "10.562574"; cov "54.114882"; full_read_support "yes";
Chr2	Cufflinks	exon	16521744	16522197	1000	-	.	gene_id "CUFF.2513"; transcript_id "AT2G39630.1"; exon_number "1"; FPKM "9.1549356102"; frac "0.821348"; conf_lo "7.747298"; conf_hi "10.562574"; cov "54.114882";
Chr2	Cufflinks	exon	16522280	16522344	1000	-	.	gene_id "CUFF.2513"; transcript_id "AT2G39630.1"; exon_number "2"; FPKM "9.1549356102"; frac "0.821348"; conf_lo "7.747298"; conf_hi "10.562574"; cov "54.114882";
Chr2	Cufflinks	exon	16522438	16522521	1000	-	.	gene_id "CUFF.2513"; transcript_id "AT2G39630.1"; exon_number "3"; FPKM "9.1549356102"; frac "0.821348"; conf_lo "7.747298"; conf_hi "10.562574"; cov "54.114882";
Chr2	Cufflinks	exon	16522637	16522768	1000	-	.	gene_id "CUFF.2513"; transcript_id "AT2G39630.1"; exon_number "4"; FPKM "9.1549356102"; frac "0.821348"; conf_lo "7.747298"; conf_hi "10.562574"; cov "54.114882";
Chr2	Cufflinks	exon	16522850	16522939	1000	-	.	gene_id "CUFF.2513"; transcript_id "AT2G39630.1"; exon_number "5"; FPKM "9.1549356102"; frac "0.821348"; conf_lo "7.747298"; conf_hi "10.562574"; cov "54.114882";
Chr2	Cufflinks	exon	16523068	16523202	1000	-	.	gene_id "CUFF.2513"; transcript_id "AT2G39630.1"; exon_number "6"; FPKM "9.1549356102"; frac "0.821348"; conf_lo "7.747298"; conf_hi "10.562574"; cov "54.114882";
Chr2	Cufflinks	exon	16523492	16523537	1000	-	.	gene_id "CUFF.2513"; transcript_id "AT2G39630.1"; exon_number "7"; FPKM "9.1549356102"; frac "0.821348"; conf_lo "7.747298"; conf_hi "10.562574"; cov "54.114882";
Chr2	Cufflinks	exon	16523694	16523800	1000	-	.	gene_id "CUFF.2513"; transcript_id "AT2G39630.1"; exon_number "8"; FPKM "9.1549356102"; frac "0.821348"; conf_lo "7.747298"; conf_hi "10.562574"; cov "54.114882";
Chr2	Cufflinks	exon	16524321	16524369	1000	-	.	gene_id "CUFF.2513"; transcript_id "AT2G39630.1"; exon_number "9"; FPKM "9.1549356102"; frac "0.821348"; conf_lo "7.747298"; conf_hi "10.562574"; cov "54.114882";
Chr2	Cufflinks	exon	16524449	16524687	1000	-	.	gene_id "CUFF.2513"; transcript_id "AT2G39630.1"; exon_number "10"; FPKM "9.1549356102"; frac "0.821348"; conf_lo "7.747298"; conf_hi "10.562574"; cov "54.114882";
Chr2	Cufflinks	transcript	16521792	16524693	223	-	.	gene_id "CUFF.2513"; transcript_id "CUFF.2513.3"; FPKM "2.0455728851"; frac "0.178652"; conf_lo "1.253560"; conf_hi "2.837585"; cov "12.091394"; full_read_support "yes";
Chr2	Cufflinks	exon	16521792	16522197	223	-	.	gene_id "CUFF.2513"; transcript_id "CUFF.2513.3"; exon_number "1"; FPKM "2.0455728851"; frac "0.178652"; conf_lo "1.253560"; conf_hi "2.837585"; cov "12.091394";
Chr2	Cufflinks	exon	16522280	16522344	223	-	.	gene_id "CUFF.2513"; transcript_id "CUFF.2513.3"; exon_number "2"; FPKM "2.0455728851"; frac "0.178652"; conf_lo "1.253560"; conf_hi "2.837585"; cov "12.091394";
Chr2	Cufflinks	exon	16522438	16522521	223	-	.	gene_id "CUFF.2513"; transcript_id "CUFF.2513.3"; exon_number "3"; FPKM "2.0455728851"; frac "0.178652"; conf_lo "1.253560"; conf_hi "2.837585"; cov "12.091394";
Chr2	Cufflinks	exon	16522637	16522768	223	-	.	gene_id "CUFF.2513"; transcript_id "CUFF.2513.3"; exon_number "4"; FPKM "2.0455728851"; frac "0.178652"; conf_lo "1.253560"; conf_hi "2.837585"; cov "12.091394";
Chr2	Cufflinks	exon	16522850	16522949	223	-	.	gene_id "CUFF.2513"; transcript_id "CUFF.2513.3"; exon_number "5"; FPKM "2.0455728851"; frac "0.178652"; conf_lo "1.253560"; conf_hi "2.837585"; cov "12.091394";
Chr2	Cufflinks	exon	16523068	16523202	223	-	.	gene_id "CUFF.2513"; transcript_id "CUFF.2513.3"; exon_number "6"; FPKM "2.0455728851"; frac "0.178652"; conf_lo "1.253560"; conf_hi "2.837585"; cov "12.091394";
Chr2	Cufflinks	exon	16523492	16523537	223	-	.	gene_id "CUFF.2513"; transcript_id "CUFF.2513.3"; exon_number "7"; FPKM "2.0455728851"; frac "0.178652"; conf_lo "1.253560"; conf_hi "2.837585"; cov "12.091394";
Chr2	Cufflinks	exon	16523694	16523800	223	-	.	gene_id "CUFF.2513"; transcript_id "CUFF.2513.3"; exon_number "8"; FPKM "2.0455728851"; frac "0.178652"; conf_lo "1.253560"; conf_hi "2.837585"; cov "12.091394";
Chr2	Cufflinks	exon	16524321	16524369	223	-	.	gene_id "CUFF.2513"; transcript_id "CUFF.2513.3"; exon_number "9"; FPKM "2.0455728851"; frac "0.178652"; conf_lo "1.253560"; conf_hi "2.837585"; cov "12.091394";
Chr2	Cufflinks	exon	16524449	16524693	223	-	.	gene_id "CUFF.2513"; transcript_id "CUFF.2513.3"; exon_number "10"; FPKM "2.0455728851"; frac "0.178652"; conf_lo "1.253560"; conf_hi "2.837585"; cov "12.091394";
Chr2	Cufflinks	transcript	16525086	16527012	1	-	.	gene_id "AT2G39640"; transcript_id "AT2G39640.1"; FPKM "0.0000000000"; frac "0.000000"; conf_lo "0.000000"; conf_hi "0.000000"; cov "0.000000"; full_read_support "no";
Chr2	Cufflinks	exon	16525086	16526355	1	-	.	gene_id "AT2G39640"; transcript_id "AT2G39640.1"; exon_number "1"; FPKM "0.0000000000"; frac "0.000000"; conf_lo "0.000000"; conf_hi "0.000000"; cov "0.000000";
Chr2	Cufflinks	exon	16526548	16527012	1	-	.	gene_id "AT2G39640"; transcript_id "AT2G39640.1"; exon_number "2"; FPKM "0.0000000000"; frac "0.000000"; conf_lo "0.000000"; conf_hi "0.000000"; cov "0.000000";
Chr2	Cufflinks	transcript	16527792	16529407	1000	-	.	gene_id "AT2G39650"; transcript_id "AT2G39650.1"; FPKM "2.3635884881"; frac "1.000000"; conf_lo "1.688561"; conf_hi "3.038616"; cov "13.958877"; full_read_support "yes";
Chr2	Cufflinks	exon	16527792	16528548	1000	-	.	gene_id "AT2G39650"; transcript_id "AT2G39650.1"; exon_number "1"; FPKM "2.3635884881"; frac "1.000000"; conf_lo "1.688561"; conf_hi "3.038616"; cov "13.958877";
Chr2	Cufflinks	exon	16528635	16528851	1000	-	.	gene_id "AT2G39650"; transcript_id "AT2G39650.1"; exon_number "2"; FPKM "2.3635884881"; frac "1.000000"; conf_lo "1.688561"; conf_hi "3.038616"; cov "13.958877";
Chr2	Cufflinks	exon	16529071	16529407	1000	-	.	gene_id "AT2G39650"; transcript_id "AT2G39650.1"; exon_number "3"; FPKM "2.3635884881"; frac "1.000000"; conf_lo "1.688561"; conf_hi "3.038616"; cov "13.958877";
Chr2	Cufflinks	transcript	16531688	16533931	1000	+	.	gene_id "AT2G39660"; transcript_id "AT2G39660.1"; FPKM "14.1759054501"; frac "1.000000"; conf_lo "12.819904"; conf_hi "15.531907"; cov "83.787660"; full_read_support "yes";
Chr2	Cufflinks	exon	16531688	16531991	1000	+	.	gene_id "AT2G39660"; transcript_id "AT2G39660.1"; exon_number "1"; FPKM "14.1759054501"; frac "1.000000"; conf_lo "12.819904"; conf_hi "15.531907"; cov "83.787660";
Chr2	Cufflinks	exon	16532113	16532420	1000	+	.	gene_id "AT2G39660"; transcript_id "AT2G39660.1"; exon_number "2"; FPKM "14.1759054501"; frac "1.000000"; conf_lo "12.819904"; conf_hi "15.531907"; cov "83.787660";
Chr2	Cufflinks	exon	16532513	16532648	1000	+	.	gene_id "AT2G39660"; transcript_id "AT2G39660.1"; exon_number "3"; FPKM "14.1759054501"; frac "1.000000"; conf_lo "12.819904"; conf_hi "15.531907"; cov "83.787660";
Chr2	Cufflinks	exon	16532732	16532874	1000	+	.	gene_id "AT2G39660"; transcript_id "AT2G39660.1"; exon_number "4"; FPKM "14.1759054501"; frac "1.000000"; conf_lo "12.819904"; conf_hi "15.531907"; cov "83.787660";
Chr2	Cufflinks	exon	16532954	16533077	1000	+	.	gene_id "AT2G39660"; transcript_id "AT2G39660.1"; exon_number "5"; FPKM "14.1759054501"; frac "1.000000"; conf_lo "12.819904"; conf_hi "15.531907"; cov "83.787660";
Chr2	Cufflinks	exon	16533174	16533931	1000	+	.	gene_id "AT2G39660"; transcript_id "AT2G39660.1"; exon_number "6"; FPKM "14.1759054501"; frac "1.000000"; conf_lo "12.819904"; conf_hi "15.531907"; cov "83.787660";
Chr2	Cufflinks	transcript	16534230	16537318	1000	+	.	gene_id "CUFF.2514"; transcript_id "AT2G39670.1"; FPKM "43.7890474830"; frac "0.852446"; conf_lo "40.736445"; conf_hi "46.841650"; cov "258.842015"; full_read_support "yes";
Chr2	Cufflinks	exon	16534230	16534545	1000	+	.	gene_id "CUFF.2514"; transcript_id "AT2G39670.1"; exon_number "1"; FPKM "43.7890474830"; frac "0.852446"; conf_lo "40.736445"; conf_hi "46.841650"; cov "258.842015";
Chr2	Cufflinks	exon	16534625	16534700	1000	+	.	gene_id "CUFF.2514"; transcript_id "AT2G39670.1"; exon_number "2"; FPKM "43.7890474830"; frac "0.852446"; conf_lo "40.736445"; conf_hi "46.841650"; cov "258.842015";
Chr2	Cufflinks	exon	16534802	16534899	1000	+	.	gene_id "CUFF.2514"; transcript_id "AT2G39670.1"; exon_number "3"; FPKM "43.7890474830"; frac "0.852446"; conf_lo "40.736445"; conf_hi "46.841650"; cov "258.842015";
Chr2	Cufflinks	exon	16534998	16535102	1000	+	.	gene_id "CUFF.2514"; transcript_id "AT2G39670.1"; exon_number "4"; FPKM "43.7890474830"; frac "0.852446"; conf_lo "40.736445"; conf_hi "46.841650"; cov "258.842015";
Chr2	Cufflinks	exon	16535192	16535278	1000	+	.	gene_id "CUFF.2514"; transcript_id "AT2G39670.1"; exon_number "5"; FPKM "43.7890474830"; frac "0.852446"; conf_lo "40.736445"; conf_hi "46.841650"; cov "258.842015";
Chr2	Cufflinks	exon	16535626	16535742	1000	+	.	gene_id "CUFF.2514"; transcript_id "AT2G39670.1"; exon_number "6"; FPKM "43.7890474830"; frac "0.852446"; conf_lo "40.736445"; conf_hi "46.841650"; cov "258.842015";
Chr2	Cufflinks	exon	16536017	16536120	1000	+	.	gene_id "CUFF.2514"; transcript_id "AT2G39670.1"; exon_number "7"; FPKM "43.7890474830"; frac "0.852446"; conf_lo "40.736445"; conf_hi "46.841650"; cov "258.842015";
Chr2	Cufflinks	exon	16536349	16536488	1000	+	.	gene_id "CUFF.2514"; transcript_id "AT2G39670.1"; exon_number "8"; FPKM "43.7890474830"; frac "0.852446"; conf_lo "40.736445"; conf_hi "46.841650"; cov "258.842015";
Chr2	Cufflinks	exon	16536577	16536713	1000	+	.	gene_id "CUFF.2514"; transcript_id "AT2G39670.1"; exon_number "9"; FPKM "43.7890474830"; frac "0.852446"; conf_lo "40.736445"; conf_hi "46.841650"; cov "258.842015";
Chr2	Cufflinks	exon	16536807	16537318	1000	+	.	gene_id "CUFF.2514"; transcript_id "AT2G39670.1"; exon_number "10"; FPKM "43.7890474830"; frac "0.852446"; conf_lo "40.736445"; conf_hi "46.841650"; cov "258.842015";
Chr2	Cufflinks	transcript	16534233	16537318	1	+	.	gene_id "CUFF.2514"; transcript_id "AT2G39670.2"; FPKM "0.0000000000"; frac "0.000000"; conf_lo "0.000000"; conf_hi "0.067498"; cov "0.000000"; full_read_support "no";
Chr2	Cufflinks	exon	16534233	16534540	1	+	.	gene_id "CUFF.2514"; transcript_id "AT2G39670.2"; exon_number "1"; FPKM "0.0000000000"; frac "0.000000"; conf_lo "0.000000"; conf_hi "0.067498"; cov "0.000000";
Chr2	Cufflinks	exon	16534611	16534700	1	+	.	gene_id "CUFF.2514"; transcript_id "AT2G39670.2"; exon_number "2"; FPKM "0.0000000000"; frac "0.000000"; conf_lo "0.000000"; conf_hi "0.067498"; cov "0.000000";
Chr2	Cufflinks	exon	16534802	16534899	1	+	.	gene_id "CUFF.2514"; transcript_id "AT2G39670.2"; exon_number "3"; FPKM "0.0000000000"; frac "0.000000"; conf_lo "0.000000"; conf_hi "0.067498"; cov "0.000000";
Chr2	Cufflinks	exon	16534998	16535102	1	+	.	gene_id "CUFF.2514"; transcript_id "AT2G39670.2"; exon_number "4"; FPKM "0.0000000000"; frac "0.000000"; conf_lo "0.000000"; conf_hi "0.067498"; cov "0.000000";
Chr2	Cufflinks	exon	16535192	16535278	1	+	.	gene_id "CUFF.2514"; transcript_id "AT2G39670.2"; exon_number "5"; FPKM "0.0000000000"; frac "0.000000"; conf_lo "0.000000"; conf_hi "0.067498"; cov "0.000000";
Chr2	Cufflinks	exon	16535626	16535742	1	+	.	gene_id "CUFF.2514"; transcript_id "AT2G39670.2"; exon_number "6"; FPKM "0.0000000000"; frac "0.000000"; conf_lo "0.000000"; conf_hi "0.067498"; cov "0.000000";
Chr2	Cufflinks	exon	16536017	16536120	1	+	.	gene_id "CUFF.2514"; transcript_id "AT2G39670.2"; exon_number "7"; FPKM "0.0000000000"; frac "0.000000"; conf_lo "0.000000"; conf_hi "0.067498"; cov "0.000000";
Chr2	Cufflinks	exon	16536349	16536488	1	+	.	gene_id "CUFF.2514"; transcript_id "AT2G39670.2"; exon_number "8"; FPKM "0.0000000000"; frac "0.000000"; conf_lo "0.000000"; conf_hi "0.067498"; cov "0.000000";
Chr2	Cufflinks	exon	16536577	16536713	1	+	.	gene_id "CUFF.2514"; transcript_id "AT2G39670.2"; exon_number "9"; FPKM "0.0000000000"; frac "0.000000"; conf_lo "0.000000"; conf_hi "0.067498"; cov "0.000000";
Chr2	Cufflinks	exon	16536807	16537318	1	+	.	gene_id "CUFF.2514"; transcript_id "AT2G39670.2"; exon_number "10"; FPKM "0.0000000000"; frac "0.000000"; conf_lo "0.000000"; conf_hi "0.067498"; cov "0.000000";
Chr2	Cufflinks	transcript	16537288	16538277	1000	-	.	gene_id "CUFF.2515"; transcript_id "AT2G39675.1"; FPKM "14.2735834330"; frac "0.147554"; conf_lo "12.255755"; conf_hi "16.291412"; cov "84.372767"; full_read_support "yes";
Chr2	Cufflinks	exon	16537288	16538277	1000	-	.	gene_id "CUFF.2515"; transcript_id "AT2G39675.1"; exon_number "1"; FPKM "14.2735834330"; frac "0.147554"; conf_lo "12.255755"; conf_hi "16.291412"; cov "84.372767";
Chr2	Cufflinks	transcript	16539384	16540417	1000	-	.	gene_id "CUFF.2516"; transcript_id "AT2G39681.1"; FPKM "14.2201384394"; frac "0.749011"; conf_lo "12.214825"; conf_hi "16.225452"; cov "83.947509"; full_read_support "yes";
Chr2	Cufflinks	exon	16539384	16540417	1000	-	.	gene_id "CUFF.2516"; transcript_id "AT2G39681.1"; exon_number "1"; FPKM "14.2201384394"; frac "0.749011"; conf_lo "12.214825"; conf_hi "16.225452"; cov "83.947509";
Chr2	Cufflinks	transcript	16539398	16540465	921	-	.	gene_id "CUFF.2516"; transcript_id "CUFF.2516.2"; FPKM "13.1076972074"; frac "0.250989"; conf_lo "9.865542"; conf_hi "16.349853"; cov "77.380297"; full_read_support "yes";
Chr2	Cufflinks	exon	16539398	16539671	921	-	.	gene_id "CUFF.2516"; transcript_id "CUFF.2516.2"; exon_number "1"; FPKM "13.1076972074"; frac "0.250989"; conf_lo "9.865542"; conf_hi "16.349853"; cov "77.380297";
Chr2	Cufflinks	exon	16540240	16540465	921	-	.	gene_id "CUFF.2516"; transcript_id "CUFF.2516.2"; exon_number "2"; FPKM "13.1076972074"; frac "0.250989"; conf_lo "9.865542"; conf_hi "16.349853"; cov "77.380297";
Chr2	Cufflinks	transcript	16541026	16543378	1	+	.	gene_id "CUFF.2517"; transcript_id "AT2G39690.2"; FPKM "0.0000000000"; frac "0.000000"; conf_lo "0.000000"; conf_hi "0.068826"; cov "0.000000"; full_read_support "no";
Chr2	Cufflinks	exon	16541026	16541096	1	+	.	gene_id "CUFF.2517"; transcript_id "AT2G39690.2"; exon_number "1"; FPKM "0.0000000000"; frac "0.000000"; conf_lo "0.000000"; conf_hi "0.068826"; cov "0.000000";
Chr2	Cufflinks	exon	16541178	16541281	1	+	.	gene_id "CUFF.2517"; transcript_id "AT2G39690.2"; exon_number "2"; FPKM "0.0000000000"; frac "0.000000"; conf_lo "0.000000"; conf_hi "0.068826"; cov "0.000000";
Chr2	Cufflinks	exon	16541363	16541690	1	+	.	gene_id "CUFF.2517"; transcript_id "AT2G39690.2"; exon_number "3"; FPKM "0.0000000000"; frac "0.000000"; conf_lo "0.000000"; conf_hi "0.068826"; cov "0.000000";
Chr2	Cufflinks	exon	16541765	16542155	1	+	.	gene_id "CUFF.2517"; transcript_id "AT2G39690.2"; exon_number "4"; FPKM "0.0000000000"; frac "0.000000"; conf_lo "0.000000"; conf_hi "0.068826"; cov "0.000000";
Chr2	Cufflinks	exon	16542251	16542350	1	+	.	gene_id "CUFF.2517"; transcript_id "AT2G39690.2"; exon_number "5"; FPKM "0.0000000000"; frac "0.000000"; conf_lo "0.000000"; conf_hi "0.068826"; cov "0.000000";
Chr2	Cufflinks	exon	16542446	16542505	1	+	.	gene_id "CUFF.2517"; transcript_id "AT2G39690.2"; exon_number "6"; FPKM "0.0000000000"; frac "0.000000"; conf_lo "0.000000"; conf_hi "0.068826"; cov "0.000000";
Chr2	Cufflinks	exon	16542600	16542683	1	+	.	gene_id "CUFF.2517"; transcript_id "AT2G39690.2"; exon_number "7"; FPKM "0.0000000000"; frac "0.000000"; conf_lo "0.000000"; conf_hi "0.068826"; cov "0.000000";
Chr2	Cufflinks	exon	16542762	16542872	1	+	.	gene_id "CUFF.2517"; transcript_id "AT2G39690.2"; exon_number "8"; FPKM "0.0000000000"; frac "0.000000"; conf_lo "0.000000"; conf_hi "0.068826"; cov "0.000000";
Chr2	Cufflinks	exon	16542959	16543378	1	+	.	gene_id "CUFF.2517"; transcript_id "AT2G39690.2"; exon_number "9"; FPKM "0.0000000000"; frac "0.000000"; conf_lo "0.000000"; conf_hi "0.068826"; cov "0.000000";
Chr2	Cufflinks	transcript	16541084	16543338	1000	+	.	gene_id "CUFF.2517"; transcript_id "AT2G39690.1"; FPKM "1.5703261551"; frac "1.000000"; conf_lo "1.080369"; conf_hi "2.060283"; cov "9.281569"; full_read_support "yes";
Chr2	Cufflinks	exon	16541084	16541096	1000	+	.	gene_id "CUFF.2517"; transcript_id "AT2G39690.1"; exon_number "1"; FPKM "1.5703261551"; frac "1.000000"; conf_lo "1.080369"; conf_hi "2.060283"; cov "9.281569";
Chr2	Cufflinks	exon	16541162	16541281	1000	+	.	gene_id "CUFF.2517"; transcript_id "AT2G39690.1"; exon_number "2"; FPKM "1.5703261551"; frac "1.000000"; conf_lo "1.080369"; conf_hi "2.060283"; cov "9.281569";
Chr2	Cufflinks	exon	16541363	16541690	1000	+	.	gene_id "CUFF.2517"; transcript_id "AT2G39690.1"; exon_number "3"; FPKM "1.5703261551"; frac "1.000000"; conf_lo "1.080369"; conf_hi "2.060283"; cov "9.281569";
Chr2	Cufflinks	exon	16541765	16542155	1000	+	.	gene_id "CUFF.2517"; transcript_id "AT2G39690.1"; exon_number "4"; FPKM "1.5703261551"; frac "1.000000"; conf_lo "1.080369"; conf_hi "2.060283"; cov "9.281569";
Chr2	Cufflinks	exon	16542251	16542350	1000	+	.	gene_id "CUFF.2517"; transcript_id "AT2G39690.1"; exon_number "5"; FPKM "1.5703261551"; frac "1.000000"; conf_lo "1.080369"; conf_hi "2.060283"; cov "9.281569";
Chr2	Cufflinks	exon	16542446	16542505	1000	+	.	gene_id "CUFF.2517"; transcript_id "AT2G39690.1"; exon_number "6"; FPKM "1.5703261551"; frac "1.000000"; conf_lo "1.080369"; conf_hi "2.060283"; cov "9.281569";
Chr2	Cufflinks	exon	16542600	16542683	1000	+	.	gene_id "CUFF.2517"; transcript_id "AT2G39690.1"; exon_number "7"; FPKM "1.5703261551"; frac "1.000000"; conf_lo "1.080369"; conf_hi "2.060283"; cov "9.281569";
Chr2	Cufflinks	exon	16542765	16542872	1000	+	.	gene_id "CUFF.2517"; transcript_id "AT2G39690.1"; exon_number "8"; FPKM "1.5703261551"; frac "1.000000"; conf_lo "1.080369"; conf_hi "2.060283"; cov "9.281569";
Chr2	Cufflinks	exon	16542959	16543338	1000	+	.	gene_id "CUFF.2517"; transcript_id "AT2G39690.1"; exon_number "9"; FPKM "1.5703261551"; frac "1.000000"; conf_lo "1.080369"; conf_hi "2.060283"; cov "9.281569";
Chr2	Cufflinks	transcript	16556856	16557577	1000	+	.	gene_id "AT2G39705"; transcript_id "AT2G39705.1"; FPKM "15.3063191361"; frac "1.000000"; conf_lo "12.773952"; conf_hi "17.838686"; cov "90.382748"; full_read_support "yes";
Chr2	Cufflinks	exon	16556856	16557577	1000	+	.	gene_id "AT2G39705"; transcript_id "AT2G39705.1"; exon_number "1"; FPKM "15.3063191361"; frac "1.000000"; conf_lo "12.773952"; conf_hi "17.838686"; cov "90.382748";
Chr2	Cufflinks	transcript	16561788	16563380	1000	-	.	gene_id "AT2G39710"; transcript_id "AT2G39710.1"; FPKM "4.2089545275"; frac "1.000000"; conf_lo "3.397618"; conf_hi "5.020291"; cov "24.881937"; full_read_support "yes";
Chr2	Cufflinks	exon	16561788	16563380	1000	-	.	gene_id "AT2G39710"; transcript_id "AT2G39710.1"; exon_number "1"; FPKM "4.2089545275"; frac "1.000000"; conf_lo "3.397618"; conf_hi "5.020291"; cov "24.881937";
Chr2	Cufflinks	transcript	16567209	16568822	251	-	.	gene_id "CUFF.2518"; transcript_id "AT2G39720.1"; FPKM "2.6993698520"; frac "0.204642"; conf_lo "1.853440"; conf_hi "3.545300"; cov "15.950457"; full_read_support "yes";
Chr2	Cufflinks	exon	16567209	16568822	251	-	.	gene_id "CUFF.2518"; transcript_id "AT2G39720.1"; exon_number "1"; FPKM "2.6993698520"; frac "0.204642"; conf_lo "1.853440"; conf_hi "3.545300"; cov "15.950457";
Chr2	Cufflinks	transcript	16567352	16568932	1000	-	.	gene_id "CUFF.2518"; transcript_id "CUFF.2518.2"; FPKM "10.7411139428"; frac "0.795358"; conf_lo "9.282683"; conf_hi "12.199544"; cov "63.468767"; full_read_support "yes";
Chr2	Cufflinks	exon	16567352	16568932	1000	-	.	gene_id "CUFF.2518"; transcript_id "CUFF.2518.2"; exon_number "1"; FPKM "10.7411139428"; frac "0.795358"; conf_lo "9.282683"; conf_hi "12.199544"; cov "63.468767";
Chr2	Cufflinks	transcript	16569430	16570517	1000	+	.	gene_id "AT2G39725"; transcript_id "AT2G39725.2"; FPKM "11.8763834448"; frac "1.000000"; conf_lo "9.156950"; conf_hi "14.595817"; cov "70.202195"; full_read_support "yes";
Chr2	Cufflinks	exon	16569430	16569515	1000	+	.	gene_id "AT2G39725"; transcript_id "AT2G39725.2"; exon_number "1"; FPKM "11.8763834448"; frac "1.000000"; conf_lo "9.156950"; conf_hi "14.595817"; cov "70.202195";
Chr2	Cufflinks	exon	16570063	16570517	1000	+	.	gene_id "AT2G39725"; transcript_id "AT2G39725.2"; exon_number "2"; FPKM "11.8763834448"; frac "1.000000"; conf_lo "9.156950"; conf_hi "14.595817"; cov "70.202195";
Chr2	Cufflinks	transcript	16569469	16570549	1	+	.	gene_id "AT2G39725"; transcript_id "AT2G39725.1"; FPKM "0.0000000000"; frac "0.000000"; conf_lo "0.000000"; conf_hi "0.249304"; cov "0.000000"; full_read_support "no";
Chr2	Cufflinks	exon	16569469	16569583	1	+	.	gene_id "AT2G39725"; transcript_id "AT2G39725.1"; exon_number "1"; FPKM "0.0000000000"; frac "0.000000"; conf_lo "0.000000"; conf_hi "0.249304"; cov "0.000000";
Chr2	Cufflinks	exon	16570063	16570549	1	+	.	gene_id "AT2G39725"; transcript_id "AT2G39725.1"; exon_number "2"; FPKM "0.0000000000"; frac "0.000000"; conf_lo "0.000000"; conf_hi "0.249304"; cov "0.000000";
Chr2	Cufflinks	transcript	16570746	16573519	1	-	.	gene_id "CUFF.2519"; transcript_id "AT2G39730.3"; FPKM "0.0000000000"; frac "0.000000"; conf_lo "0.000000"; conf_hi "0.058539"; cov "0.000000"; full_read_support "yes";
Chr2	Cufflinks	exon	16570746	16571472	1	-	.	gene_id "CUFF.2519"; transcript_id "AT2G39730.3"; exon_number "1"; FPKM "0.0000000000"; frac "0.000000"; conf_lo "0.000000"; conf_hi "0.058539"; cov "0.000000";
Chr2	Cufflinks	exon	16571554	16572026	1	-	.	gene_id "CUFF.2519"; transcript_id "AT2G39730.3"; exon_number "2"; FPKM "0.0000000000"; frac "0.000000"; conf_lo "0.000000"; conf_hi "0.058539"; cov "0.000000";
Chr2	Cufflinks	exon	16572118	16572203	1	-	.	gene_id "CUFF.2519"; transcript_id "AT2G39730.3"; exon_number "3"; FPKM "0.0000000000"; frac "0.000000"; conf_lo "0.000000"; conf_hi "0.058539"; cov "0.000000";
Chr2	Cufflinks	exon	16572303	16572408	1	-	.	gene_id "CUFF.2519"; transcript_id "AT2G39730.3"; exon_number "4"; FPKM "0.0000000000"; frac "0.000000"; conf_lo "0.000000"; conf_hi "0.058539"; cov "0.000000";
Chr2	Cufflinks	exon	16572500	16572816	1	-	.	gene_id "CUFF.2519"; transcript_id "AT2G39730.3"; exon_number "5"; FPKM "0.0000000000"; frac "0.000000"; conf_lo "0.000000"; conf_hi "0.058539"; cov "0.000000";
Chr2	Cufflinks	exon	16573301	16573519	1	-	.	gene_id "CUFF.2519"; transcript_id "AT2G39730.3"; exon_number "6"; FPKM "0.0000000000"; frac "0.000000"; conf_lo "0.000000"; conf_hi "0.058539"; cov "0.000000";
Chr2	Cufflinks	transcript	16570746	16573548	875	-	.	gene_id "CUFF.2519"; transcript_id "AT2G39730.2"; FPKM "260.5656406002"; frac "0.468565"; conf_lo "247.926596"; conf_hi "273.204685"; cov "1539.350528"; full_read_support "yes";
Chr2	Cufflinks	exon	16570746	16571066	875	-	.	gene_id "CUFF.2519"; transcript_id "AT2G39730.2"; exon_number "1"; FPKM "260.5656406002"; frac "0.468565"; conf_lo "247.926596"; conf_hi "273.204685"; cov "1539.350528";
Chr2	Cufflinks	exon	16571180	16571472	875	-	.	gene_id "CUFF.2519"; transcript_id "AT2G39730.2"; exon_number "2"; FPKM "260.5656406002"; frac "0.468565"; conf_lo "247.926596"; conf_hi "273.204685"; cov "1539.350528";
Chr2	Cufflinks	exon	16571554	16572026	875	-	.	gene_id "CUFF.2519"; transcript_id "AT2G39730.2"; exon_number "3"; FPKM "260.5656406002"; frac "0.468565"; conf_lo "247.926596"; conf_hi "273.204685"; cov "1539.350528";
Chr2	Cufflinks	exon	16572118	16572203	875	-	.	gene_id "CUFF.2519"; transcript_id "AT2G39730.2"; exon_number "4"; FPKM "260.5656406002"; frac "0.468565"; conf_lo "247.926596"; conf_hi "273.204685"; cov "1539.350528";
Chr2	Cufflinks	exon	16572303	16572408	875	-	.	gene_id "CUFF.2519"; transcript_id "AT2G39730.2"; exon_number "5"; FPKM "260.5656406002"; frac "0.468565"; conf_lo "247.926596"; conf_hi "273.204685"; cov "1539.350528";
Chr2	Cufflinks	exon	16572500	16572816	875	-	.	gene_id "CUFF.2519"; transcript_id "AT2G39730.2"; exon_number "6"; FPKM "260.5656406002"; frac "0.468565"; conf_lo "247.926596"; conf_hi "273.204685"; cov "1539.350528";
Chr2	Cufflinks	exon	16573301	16573548	875	-	.	gene_id "CUFF.2519"; transcript_id "AT2G39730.2"; exon_number "7"; FPKM "260.5656406002"; frac "0.468565"; conf_lo "247.926596"; conf_hi "273.204685"; cov "1539.350528";
Chr2	Cufflinks	transcript	16570746	16573548	1000	-	.	gene_id "CUFF.2519"; transcript_id "AT2G39730.1"; FPKM "297.5122625337"; frac "0.531435"; conf_lo "283.402562"; conf_hi "311.621963"; cov "1757.621063"; full_read_support "yes";
Chr2	Cufflinks	exon	16570746	16571066	1000	-	.	gene_id "CUFF.2519"; transcript_id "AT2G39730.1"; exon_number "1"; FPKM "297.5122625337"; frac "0.531435"; conf_lo "283.402562"; conf_hi "311.621963"; cov "1757.621063";
Chr2	Cufflinks	exon	16571191	16571472	1000	-	.	gene_id "CUFF.2519"; transcript_id "AT2G39730.1"; exon_number "2"; FPKM "297.5122625337"; frac "0.531435"; conf_lo "283.402562"; conf_hi "311.621963"; cov "1757.621063";
Chr2	Cufflinks	exon	16571554	16572026	1000	-	.	gene_id "CUFF.2519"; transcript_id "AT2G39730.1"; exon_number "3"; FPKM "297.5122625337"; frac "0.531435"; conf_lo "283.402562"; conf_hi "311.621963"; cov "1757.621063";
Chr2	Cufflinks	exon	16572118	16572203	1000	-	.	gene_id "CUFF.2519"; transcript_id "AT2G39730.1"; exon_number "4"; FPKM "297.5122625337"; frac "0.531435"; conf_lo "283.402562"; conf_hi "311.621963"; cov "1757.621063";
Chr2	Cufflinks	exon	16572303	16572408	1000	-	.	gene_id "CUFF.2519"; transcript_id "AT2G39730.1"; exon_number "5"; FPKM "297.5122625337"; frac "0.531435"; conf_lo "283.402562"; conf_hi "311.621963"; cov "1757.621063";
Chr2	Cufflinks	exon	16572500	16572816	1000	-	.	gene_id "CUFF.2519"; transcript_id "AT2G39730.1"; exon_number "6"; FPKM "297.5122625337"; frac "0.531435"; conf_lo "283.402562"; conf_hi "311.621963"; cov "1757.621063";
Chr2	Cufflinks	exon	16573301	16573548	1000	-	.	gene_id "CUFF.2519"; transcript_id "AT2G39730.1"; exon_number "7"; FPKM "297.5122625337"; frac "0.531435"; conf_lo "283.402562"; conf_hi "311.621963"; cov "1757.621063";
Chr2	Cufflinks	transcript	16575752	16579120	1000	+	.	gene_id "CUFF.2520"; transcript_id "AT2G39740.1"; FPKM "4.1249571415"; frac "0.287879"; conf_lo "3.439627"; conf_hi "4.810288"; cov "24.373298"; full_read_support "yes";
Chr2	Cufflinks	exon	16575752	16575928	1000	+	.	gene_id "CUFF.2520"; transcript_id "AT2G39740.1"; exon_number "1"; FPKM "4.1249571415"; frac "0.287879"; conf_lo "3.439627"; conf_hi "4.810288"; cov "24.373298";
Chr2	Cufflinks	exon	16576237	16576388	1000	+	.	gene_id "CUFF.2520"; transcript_id "AT2G39740.1"; exon_number "2"; FPKM "4.1249571415"; frac "0.287879"; conf_lo "3.439627"; conf_hi "4.810288"; cov "24.373298";
Chr2	Cufflinks	exon	16576655	16576819	1000	+	.	gene_id "CUFF.2520"; transcript_id "AT2G39740.1"; exon_number "3"; FPKM "4.1249571415"; frac "0.287879"; conf_lo "3.439627"; conf_hi "4.810288"; cov "24.373298";
Chr2	Cufflinks	exon	16576963	16577141	1000	+	.	gene_id "CUFF.2520"; transcript_id "AT2G39740.1"; exon_number "4"; FPKM "4.1249571415"; frac "0.287879"; conf_lo "3.439627"; conf_hi "4.810288"; cov "24.373298";
Chr2	Cufflinks	exon	16577233	16577328	1000	+	.	gene_id "CUFF.2520"; transcript_id "AT2G39740.1"; exon_number "5"; FPKM "4.1249571415"; frac "0.287879"; conf_lo "3.439627"; conf_hi "4.810288"; cov "24.373298";
Chr2	Cufflinks	exon	16577432	16577501	1000	+	.	gene_id "CUFF.2520"; transcript_id "AT2G39740.1"; exon_number "6"; FPKM "4.1249571415"; frac "0.287879"; conf_lo "3.439627"; conf_hi "4.810288"; cov "24.373298";
Chr2	Cufflinks	exon	16577598	16577728	1000	+	.	gene_id "CUFF.2520"; transcript_id "AT2G39740.1"; exon_number "7"; FPKM "4.1249571415"; frac "0.287879"; conf_lo "3.439627"; conf_hi "4.810288"; cov "24.373298";
Chr2	Cufflinks	exon	16577842	16577952	1000	+	.	gene_id "CUFF.2520"; transcript_id "AT2G39740.1"; exon_number "8"; FPKM "4.1249571415"; frac "0.287879"; conf_lo "3.439627"; conf_hi "4.810288"; cov "24.373298";
Chr2	Cufflinks	exon	16578060	16579120	1000	+	.	gene_id "CUFF.2520"; transcript_id "AT2G39740.1"; exon_number "9"; FPKM "4.1249571415"; frac "0.287879"; conf_lo "3.439627"; conf_hi "4.810288"; cov "24.373298";
Chr2	Cufflinks	transcript	16578824	16582404	1000	-	.	gene_id "CUFF.2521"; transcript_id "AT2G39750.1"; FPKM "9.1341390228"; frac "0.712121"; conf_lo "8.128349"; conf_hi "10.139929"; cov "53.971251"; full_read_support "yes";
Chr2	Cufflinks	exon	16578824	16579193	1000	-	.	gene_id "CUFF.2521"; transcript_id "AT2G39750.1"; exon_number "1"; FPKM "9.1341390228"; frac "0.712121"; conf_lo "8.128349"; conf_hi "10.139929"; cov "53.971251";
Chr2	Cufflinks	exon	16579306	16579383	1000	-	.	gene_id "CUFF.2521"; transcript_id "AT2G39750.1"; exon_number "2"; FPKM "9.1341390228"; frac "0.712121"; conf_lo "8.128349"; conf_hi "10.139929"; cov "53.971251";
Chr2	Cufflinks	exon	16579591	16579713	1000	-	.	gene_id "CUFF.2521"; transcript_id "AT2G39750.1"; exon_number "3"; FPKM "9.1341390228"; frac "0.712121"; conf_lo "8.128349"; conf_hi "10.139929"; cov "53.971251";
Chr2	Cufflinks	exon	16579795	16580052	1000	-	.	gene_id "CUFF.2521"; transcript_id "AT2G39750.1"; exon_number "4"; FPKM "9.1341390228"; frac "0.712121"; conf_lo "8.128349"; conf_hi "10.139929"; cov "53.971251";
Chr2	Cufflinks	exon	16580301	16580460	1000	-	.	gene_id "CUFF.2521"; transcript_id "AT2G39750.1"; exon_number "5"; FPKM "9.1341390228"; frac "0.712121"; conf_lo "8.128349"; conf_hi "10.139929"; cov "53.971251";
Chr2	Cufflinks	exon	16580679	16580789	1000	-	.	gene_id "CUFF.2521"; transcript_id "AT2G39750.1"; exon_number "6"; FPKM "9.1341390228"; frac "0.712121"; conf_lo "8.128349"; conf_hi "10.139929"; cov "53.971251";
Chr2	Cufflinks	exon	16580948	16581218	1000	-	.	gene_id "CUFF.2521"; transcript_id "AT2G39750.1"; exon_number "7"; FPKM "9.1341390228"; frac "0.712121"; conf_lo "8.128349"; conf_hi "10.139929"; cov "53.971251";
Chr2	Cufflinks	exon	16581314	16581463	1000	-	.	gene_id "CUFF.2521"; transcript_id "AT2G39750.1"; exon_number "8"; FPKM "9.1341390228"; frac "0.712121"; conf_lo "8.128349"; conf_hi "10.139929"; cov "53.971251";
Chr2	Cufflinks	exon	16581556	16582404	1000	-	.	gene_id "CUFF.2521"; transcript_id "AT2G39750.1"; exon_number "9"; FPKM "9.1341390228"; frac "0.712121"; conf_lo "8.128349"; conf_hi "10.139929"; cov "53.971251";
Chr2	Cufflinks	transcript	16583073	16586252	1000	+	.	gene_id "AT2G39760"; transcript_id "AT2G39760.1"; FPKM "10.7643324953"; frac "0.891527"; conf_lo "9.397362"; conf_hi "12.131303"; cov "63.591975"; full_read_support "yes";
Chr2	Cufflinks	exon	16583073	16583601	1000	+	.	gene_id "AT2G39760"; transcript_id "AT2G39760.1"; exon_number "1"; FPKM "10.7643324953"; frac "0.891527"; conf_lo "9.397362"; conf_hi "12.131303"; cov "63.591975";
Chr2	Cufflinks	exon	16584087	16584435	1000	+	.	gene_id "AT2G39760"; transcript_id "AT2G39760.1"; exon_number "2"; FPKM "10.7643324953"; frac "0.891527"; conf_lo "9.397362"; conf_hi "12.131303"; cov "63.591975";
Chr2	Cufflinks	exon	16584522	16584798	1000	+	.	gene_id "AT2G39760"; transcript_id "AT2G39760.1"; exon_number "3"; FPKM "10.7643324953"; frac "0.891527"; conf_lo "9.397362"; conf_hi "12.131303"; cov "63.591975";
Chr2	Cufflinks	exon	16585772	16586252	1000	+	.	gene_id "AT2G39760"; transcript_id "AT2G39760.1"; exon_number "4"; FPKM "10.7643324953"; frac "0.891527"; conf_lo "9.397362"; conf_hi "12.131303"; cov "63.591975";
Chr2	Cufflinks	transcript	16583087	16585015	150	+	.	gene_id "AT2G39760"; transcript_id "AT2G39760.2"; FPKM "1.6228026314"; frac "0.108473"; conf_lo "0.911031"; conf_hi "2.334574"; cov "9.586960"; full_read_support "yes";
Chr2	Cufflinks	exon	16583087	16583601	150	+	.	gene_id "AT2G39760"; transcript_id "AT2G39760.2"; exon_number "1"; FPKM "1.6228026314"; frac "0.108473"; conf_lo "0.911031"; conf_hi "2.334574"; cov "9.586960";
Chr2	Cufflinks	exon	16584087	16584435	150	+	.	gene_id "AT2G39760"; transcript_id "AT2G39760.2"; exon_number "2"; FPKM "1.6228026314"; frac "0.108473"; conf_lo "0.911031"; conf_hi "2.334574"; cov "9.586960";
Chr2	Cufflinks	exon	16584522	16585015	150	+	.	gene_id "AT2G39760"; transcript_id "AT2G39760.2"; exon_number "3"; FPKM "1.6228026314"; frac "0.108473"; conf_lo "0.911031"; conf_hi "2.334574"; cov "9.586960";
Chr2	Cufflinks	transcript	16588696	16591032	1000	+	.	gene_id "CUFF.2522"; transcript_id "AT2G39770.2"; FPKM "48.9680154622"; frac "0.728926"; conf_lo "45.153490"; conf_hi "52.782541"; cov "289.341615"; full_read_support "no";
Chr2	Cufflinks	exon	16588696	16588837	1000	+	.	gene_id "CUFF.2522"; transcript_id "AT2G39770.2"; exon_number "1"; FPKM "48.9680154622"; frac "0.728926"; conf_lo "45.153490"; conf_hi "52.782541"; cov "289.341615";
Chr2	Cufflinks	exon	16589376	16589511	1000	+	.	gene_id "CUFF.2522"; transcript_id "AT2G39770.2"; exon_number "2"; FPKM "48.9680154622"; frac "0.728926"; conf_lo "45.153490"; conf_hi "52.782541"; cov "289.341615";
Chr2	Cufflinks	exon	16589593	16589655	1000	+	.	gene_id "CUFF.2522"; transcript_id "AT2G39770.2"; exon_number "3"; FPKM "48.9680154622"; frac "0.728926"; conf_lo "45.153490"; conf_hi "52.782541"; cov "289.341615";
Chr2	Cufflinks	exon	16589744	16589983	1000	+	.	gene_id "CUFF.2522"; transcript_id "AT2G39770.2"; exon_number "4"; FPKM "48.9680154622"; frac "0.728926"; conf_lo "45.153490"; conf_hi "52.782541"; cov "289.341615";
Chr2	Cufflinks	exon	16590070	16590878	1000	+	.	gene_id "CUFF.2522"; transcript_id "AT2G39770.2"; exon_number "5"; FPKM "48.9680154622"; frac "0.728926"; conf_lo "45.153490"; conf_hi "52.782541"; cov "289.341615";
Chr2	Cufflinks	exon	16590967	16591032	1000	+	.	gene_id "CUFF.2522"; transcript_id "AT2G39770.2"; exon_number "6"; FPKM "48.9680154622"; frac "0.728926"; conf_lo "45.153490"; conf_hi "52.782541"; cov "289.341615";
Chr2	Cufflinks	transcript	16588702	16590985	361	+	.	gene_id "CUFF.2522"; transcript_id "AT2G39770.1"; FPKM "17.7184178856"; frac "0.271074"; conf_lo "15.353115"; conf_hi "20.083720"; cov "104.694373"; full_read_support "yes";
Chr2	Cufflinks	exon	16588702	16588837	361	+	.	gene_id "CUFF.2522"; transcript_id "AT2G39770.1"; exon_number "1"; FPKM "17.7184178856"; frac "0.271074"; conf_lo "15.353115"; conf_hi "20.083720"; cov "104.694373";
Chr2	Cufflinks	exon	16589376	16589511	361	+	.	gene_id "CUFF.2522"; transcript_id "AT2G39770.1"; exon_number "2"; FPKM "17.7184178856"; frac "0.271074"; conf_lo "15.353115"; conf_hi "20.083720"; cov "104.694373";
Chr2	Cufflinks	exon	16589593	16589655	361	+	.	gene_id "CUFF.2522"; transcript_id "AT2G39770.1"; exon_number "3"; FPKM "17.7184178856"; frac "0.271074"; conf_lo "15.353115"; conf_hi "20.083720"; cov "104.694373";
Chr2	Cufflinks	exon	16589744	16589983	361	+	.	gene_id "CUFF.2522"; transcript_id "AT2G39770.1"; exon_number "4"; FPKM "17.7184178856"; frac "0.271074"; conf_lo "15.353115"; conf_hi "20.083720"; cov "104.694373";
Chr2	Cufflinks	exon	16590070	16590985	361	+	.	gene_id "CUFF.2522"; transcript_id "AT2G39770.1"; exon_number "5"; FPKM "17.7184178856"; frac "0.271074"; conf_lo "15.353115"; conf_hi "20.083720"; cov "104.694373";
Chr2	Cufflinks	transcript	16591222	16593775	1000	+	.	gene_id "CUFF.2523"; transcript_id "AT2G39780.1"; FPKM "40.9745906300"; frac "1.000000"; conf_lo "37.437721"; conf_hi "44.511460"; cov "242.129461"; full_read_support "yes";
Chr2	Cufflinks	exon	16591222	16591437	1000	+	.	gene_id "CUFF.2523"; transcript_id "AT2G39780.1"; exon_number "1"; FPKM "40.9745906300"; frac "1.000000"; conf_lo "37.437721"; conf_hi "44.511460"; cov "242.129461";
Chr2	Cufflinks	exon	16591656	16591684	1000	+	.	gene_id "CUFF.2523"; transcript_id "AT2G39780.1"; exon_number "2"; FPKM "40.9745906300"; frac "1.000000"; conf_lo "37.437721"; conf_hi "44.511460"; cov "242.129461";
Chr2	Cufflinks	exon	16591802	16591875	1000	+	.	gene_id "CUFF.2523"; transcript_id "AT2G39780.1"; exon_number "3"; FPKM "40.9745906300"; frac "1.000000"; conf_lo "37.437721"; conf_hi "44.511460"; cov "242.129461";
Chr2	Cufflinks	exon	16591997	16592098	1000	+	.	gene_id "CUFF.2523"; transcript_id "AT2G39780.1"; exon_number "4"; FPKM "40.9745906300"; frac "1.000000"; conf_lo "37.437721"; conf_hi "44.511460"; cov "242.129461";
Chr2	Cufflinks	exon	16592241	16592244	1000	+	.	gene_id "CUFF.2523"; transcript_id "AT2G39780.1"; exon_number "5"; FPKM "40.9745906300"; frac "1.000000"; conf_lo "37.437721"; conf_hi "44.511460"; cov "242.129461";
Chr2	Cufflinks	exon	16592476	16592567	1000	+	.	gene_id "CUFF.2523"; transcript_id "AT2G39780.1"; exon_number "6"; FPKM "40.9745906300"; frac "1.000000"; conf_lo "37.437721"; conf_hi "44.511460"; cov "242.129461";
Chr2	Cufflinks	exon	16592832	16592993	1000	+	.	gene_id "CUFF.2523"; transcript_id "AT2G39780.1"; exon_number "7"; FPKM "40.9745906300"; frac "1.000000"; conf_lo "37.437721"; conf_hi "44.511460"; cov "242.129461";
Chr2	Cufflinks	exon	16593263	16593347	1000	+	.	gene_id "CUFF.2523"; transcript_id "AT2G39780.1"; exon_number "8"; FPKM "40.9745906300"; frac "1.000000"; conf_lo "37.437721"; conf_hi "44.511460"; cov "242.129461";
Chr2	Cufflinks	exon	16593466	16593775	1000	+	.	gene_id "CUFF.2523"; transcript_id "AT2G39780.1"; exon_number "9"; FPKM "40.9745906300"; frac "1.000000"; conf_lo "37.437721"; conf_hi "44.511460"; cov "242.129461";
Chr2	Cufflinks	transcript	16591222	16593775	1	+	.	gene_id "CUFF.2523"; transcript_id "AT2G39780.2"; FPKM "0.0000000000"; frac "0.000000"; conf_lo "0.000000"; conf_hi "0.129575"; cov "0.000000"; full_read_support "no";
Chr2	Cufflinks	exon	16591222	16591437	1	+	.	gene_id "CUFF.2523"; transcript_id "AT2G39780.2"; exon_number "1"; FPKM "0.0000000000"; frac "0.000000"; conf_lo "0.000000"; conf_hi "0.129575"; cov "0.000000";
Chr2	Cufflinks	exon	16591656	16591684	1	+	.	gene_id "CUFF.2523"; transcript_id "AT2G39780.2"; exon_number "2"; FPKM "0.0000000000"; frac "0.000000"; conf_lo "0.000000"; conf_hi "0.129575"; cov "0.000000";
Chr2	Cufflinks	exon	16591802	16591875	1	+	.	gene_id "CUFF.2523"; transcript_id "AT2G39780.2"; exon_number "3"; FPKM "0.0000000000"; frac "0.000000"; conf_lo "0.000000"; conf_hi "0.129575"; cov "0.000000";
Chr2	Cufflinks	exon	16591997	16592098	1	+	.	gene_id "CUFF.2523"; transcript_id "AT2G39780.2"; exon_number "4"; FPKM "0.0000000000"; frac "0.000000"; conf_lo "0.000000"; conf_hi "0.129575"; cov "0.000000";
Chr2	Cufflinks	exon	16592832	16592993	1	+	.	gene_id "CUFF.2523"; transcript_id "AT2G39780.2"; exon_number "5"; FPKM "0.0000000000"; frac "0.000000"; conf_lo "0.000000"; conf_hi "0.129575"; cov "0.000000";
Chr2	Cufflinks	exon	16593263	16593347	1	+	.	gene_id "CUFF.2523"; transcript_id "AT2G39780.2"; exon_number "6"; FPKM "0.0000000000"; frac "0.000000"; conf_lo "0.000000"; conf_hi "0.129575"; cov "0.000000";
Chr2	Cufflinks	exon	16593466	16593775	1	+	.	gene_id "CUFF.2523"; transcript_id "AT2G39780.2"; exon_number "7"; FPKM "0.0000000000"; frac "0.000000"; conf_lo "0.000000"; conf_hi "0.129575"; cov "0.000000";
Chr2	Cufflinks	transcript	16594037	16594516	1	-	.	gene_id "AT2G39782"; transcript_id "AT2G39782.1"; FPKM "0.0000000000"; frac "0.000000"; conf_lo "0.000000"; conf_hi "0.000000"; cov "0.000000"; full_read_support "no";
Chr2	Cufflinks	exon	16594037	16594516	1	-	.	gene_id "AT2G39782"; transcript_id "AT2G39782.1"; exon_number "1"; FPKM "0.0000000000"; frac "0.000000"; conf_lo "0.000000"; conf_hi "0.000000"; cov "0.000000";
Chr2	Cufflinks	transcript	16594833	16595800	1000	+	.	gene_id "AT2G39790"; transcript_id "AT2G39790.1"; FPKM "0.0960837949"; frac "1.000000"; conf_lo "0.000000"; conf_hi "0.288251"; cov "0.568309"; full_read_support "no";
Chr2	Cufflinks	exon	16594833	16595078	1000	+	.	gene_id "AT2G39790"; transcript_id "AT2G39790.1"; exon_number "1"; FPKM "0.0960837949"; frac "1.000000"; conf_lo "0.000000"; conf_hi "0.288251"; cov "0.568309";
Chr2	Cufflinks	exon	16595234	16595553	1000	+	.	gene_id "AT2G39790"; transcript_id "AT2G39790.1"; exon_number "2"; FPKM "0.0960837949"; frac "1.000000"; conf_lo "0.000000"; conf_hi "0.288251"; cov "0.568309";
Chr2	Cufflinks	exon	16595644	16595800	1000	+	.	gene_id "AT2G39790"; transcript_id "AT2G39790.1"; exon_number "3"; FPKM "0.0960837949"; frac "1.000000"; conf_lo "0.000000"; conf_hi "0.288251"; cov "0.568309";
Chr2	Cufflinks	transcript	16596987	16598162	1000	+	.	gene_id "CUFF.2524"; transcript_id "AT2G39795.1"; FPKM "20.3372542025"; frac "0.178042"; conf_lo "17.793124"; conf_hi "22.881384"; cov "120.140388"; full_read_support "yes";
Chr2	Cufflinks	exon	16596987	16597277	1000	+	.	gene_id "CUFF.2524"; transcript_id "AT2G39795.1"; exon_number "1"; FPKM "20.3372542025"; frac "0.178042"; conf_lo "17.793124"; conf_hi "22.881384"; cov "120.140388";
Chr2	Cufflinks	exon	16597425	16597765	1000	+	.	gene_id "CUFF.2524"; transcript_id "AT2G39795.1"; exon_number "2"; FPKM "20.3372542025"; frac "0.178042"; conf_lo "17.793124"; conf_hi "22.881384"; cov "120.140388";
Chr2	Cufflinks	exon	16597869	16598162	1000	+	.	gene_id "CUFF.2524"; transcript_id "AT2G39795.1"; exon_number "3"; FPKM "20.3372542025"; frac "0.178042"; conf_lo "17.793124"; conf_hi "22.881384"; cov "120.140388";
Chr2	Cufflinks	transcript	16666023	16672494	1000	+	.	gene_id "CUFF.2525"; transcript_id "AT2G39930.1"; FPKM "12.6675534197"; frac "0.382801"; conf_lo "11.521783"; conf_hi "13.813324"; cov "74.832363"; full_read_support "yes";
Chr2	Cufflinks	exon	16666023	16666407	1000	+	.	gene_id "CUFF.2525"; transcript_id "AT2G39930.1"; exon_number "1"; FPKM "12.6675534197"; frac "0.382801"; conf_lo "11.521783"; conf_hi "13.813324"; cov "74.832363";
Chr2	Cufflinks	exon	16666497	16666679	1000	+	.	gene_id "CUFF.2525"; transcript_id "AT2G39930.1"; exon_number "2"; FPKM "12.6675534197"; frac "0.382801"; conf_lo "11.521783"; conf_hi "13.813324"; cov "74.832363";
Chr2	Cufflinks	exon	16666761	16666853	1000	+	.	gene_id "CUFF.2525"; transcript_id "AT2G39930.1"; exon_number "3"; FPKM "12.6675534197"; frac "0.382801"; conf_lo "11.521783"; conf_hi "13.813324"; cov "74.832363";
Chr2	Cufflinks	exon	16666949	16667101	1000	+	.	gene_id "CUFF.2525"; transcript_id "AT2G39930.1"; exon_number "4"; FPKM "12.6675534197"; frac "0.382801"; conf_lo "11.521783"; conf_hi "13.813324"; cov "74.832363";
Chr2	Cufflinks	exon	16667580	16667671	1000	+	.	gene_id "CUFF.2525"; transcript_id "AT2G39930.1"; exon_number "5"; FPKM "12.6675534197"; frac "0.382801"; conf_lo "11.521783"; conf_hi "13.813324"; cov "74.832363";
Chr2	Cufflinks	exon	16668017	16668158	1000	+	.	gene_id "CUFF.2525"; transcript_id "AT2G39930.1"; exon_number "6"; FPKM "12.6675534197"; frac "0.382801"; conf_lo "11.521783"; conf_hi "13.813324"; cov "74.832363";
Chr2	Cufflinks	exon	16668234	16668341	1000	+	.	gene_id "CUFF.2525"; transcript_id "AT2G39930.1"; exon_number "7"; FPKM "12.6675534197"; frac "0.382801"; conf_lo "11.521783"; conf_hi "13.813324"; cov "74.832363";
Chr2	Cufflinks	exon	16668758	16668843	1000	+	.	gene_id "CUFF.2525"; transcript_id "AT2G39930.1"; exon_number "8"; FPKM "12.6675534197"; frac "0.382801"; conf_lo "11.521783"; conf_hi "13.813324"; cov "74.832363";
Chr2	Cufflinks	exon	16669203	16669274	1000	+	.	gene_id "CUFF.2525"; transcript_id "AT2G39930.1"; exon_number "9"; FPKM "12.6675534197"; frac "0.382801"; conf_lo "11.521783"; conf_hi "13.813324"; cov "74.832363";
Chr2	Cufflinks	exon	16669357	16669483	1000	+	.	gene_id "CUFF.2525"; transcript_id "AT2G39930.1"; exon_number "10"; FPKM "12.6675534197"; frac "0.382801"; conf_lo "11.521783"; conf_hi "13.813324"; cov "74.832363";
Chr2	Cufflinks	exon	16669838	16669924	1000	+	.	gene_id "CUFF.2525"; transcript_id "AT2G39930.1"; exon_number "11"; FPKM "12.6675534197"; frac "0.382801"; conf_lo "11.521783"; conf_hi "13.813324"; cov "74.832363";
Chr2	Cufflinks	exon	16670328	16670420	1000	+	.	gene_id "CUFF.2525"; transcript_id "AT2G39930.1"; exon_number "12"; FPKM "12.6675534197"; frac "0.382801"; conf_lo "11.521783"; conf_hi "13.813324"; cov "74.832363";
Chr2	Cufflinks	exon	16670557	16670712	1000	+	.	gene_id "CUFF.2525"; transcript_id "AT2G39930.1"; exon_number "13"; FPKM "12.6675534197"; frac "0.382801"; conf_lo "11.521783"; conf_hi "13.813324"; cov "74.832363";
Chr2	Cufflinks	exon	16670867	16670950	1000	+	.	gene_id "CUFF.2525"; transcript_id "AT2G39930.1"; exon_number "14"; FPKM "12.6675534197"; frac "0.382801"; conf_lo "11.521783"; conf_hi "13.813324"; cov "74.832363";
Chr2	Cufflinks	exon	16671291	16671371	1000	+	.	gene_id "CUFF.2525"; transcript_id "AT2G39930.1"; exon_number "15"; FPKM "12.6675534197"; frac "0.382801"; conf_lo "11.521783"; conf_hi "13.813324"; cov "74.832363";
Chr2	Cufflinks	exon	16671458	16671540	1000	+	.	gene_id "CUFF.2525"; transcript_id "AT2G39930.1"; exon_number "16"; FPKM "12.6675534197"; frac "0.382801"; conf_lo "11.521783"; conf_hi "13.813324"; cov "74.832363";
Chr2	Cufflinks	exon	16671723	16671840	1000	+	.	gene_id "CUFF.2525"; transcript_id "AT2G39930.1"; exon_number "17"; FPKM "12.6675534197"; frac "0.382801"; conf_lo "11.521783"; conf_hi "13.813324"; cov "74.832363";
Chr2	Cufflinks	exon	16671920	16672494	1000	+	.	gene_id "CUFF.2525"; transcript_id "AT2G39930.1"; exon_number "18"; FPKM "12.6675534197"; frac "0.382801"; conf_lo "11.521783"; conf_hi "13.813324"; cov "74.832363";
Chr2	Cufflinks	transcript	16598072	16603061	1	-	.	gene_id "CUFF.2526"; transcript_id "AT2G39800.4"; FPKM "0.0000000000"; frac "0.000000"; conf_lo "0.000000"; conf_hi "0.041782"; cov "0.000000"; full_read_support "no";
Chr2	Cufflinks	exon	16598072	16598156	1	-	.	gene_id "CUFF.2526"; transcript_id "AT2G39800.4"; exon_number "1"; FPKM "0.0000000000"; frac "0.000000"; conf_lo "0.000000"; conf_hi "0.041782"; cov "0.000000";
Chr2	Cufflinks	exon	16598254	16598597	1	-	.	gene_id "CUFF.2526"; transcript_id "AT2G39800.4"; exon_number "2"; FPKM "0.0000000000"; frac "0.000000"; conf_lo "0.000000"; conf_hi "0.041782"; cov "0.000000";
Chr2	Cufflinks	exon	16598701	16598771	1	-	.	gene_id "CUFF.2526"; transcript_id "AT2G39800.4"; exon_number "3"; FPKM "0.0000000000"; frac "0.000000"; conf_lo "0.000000"; conf_hi "0.041782"; cov "0.000000";
Chr2	Cufflinks	exon	16598864	16598930	1	-	.	gene_id "CUFF.2526"; transcript_id "AT2G39800.4"; exon_number "4"; FPKM "0.0000000000"; frac "0.000000"; conf_lo "0.000000"; conf_hi "0.041782"; cov "0.000000";
Chr2	Cufflinks	exon	16599016	16599084	1	-	.	gene_id "CUFF.2526"; transcript_id "AT2G39800.4"; exon_number "5"; FPKM "0.0000000000"; frac "0.000000"; conf_lo "0.000000"; conf_hi "0.041782"; cov "0.000000";
Chr2	Cufflinks	exon	16599183	16599333	1	-	.	gene_id "CUFF.2526"; transcript_id "AT2G39800.4"; exon_number "6"; FPKM "0.0000000000"; frac "0.000000"; conf_lo "0.000000"; conf_hi "0.041782"; cov "0.000000";
Chr2	Cufflinks	exon	16599515	16599590	1	-	.	gene_id "CUFF.2526"; transcript_id "AT2G39800.4"; exon_number "7"; FPKM "0.0000000000"; frac "0.000000"; conf_lo "0.000000"; conf_hi "0.041782"; cov "0.000000";
Chr2	Cufflinks	exon	16599687	16599790	1	-	.	gene_id "CUFF.2526"; transcript_id "AT2G39800.4"; exon_number "8"; FPKM "0.0000000000"; frac "0.000000"; conf_lo "0.000000"; conf_hi "0.041782"; cov "0.000000";
Chr2	Cufflinks	exon	16599876	16599972	1	-	.	gene_id "CUFF.2526"; transcript_id "AT2G39800.4"; exon_number "9"; FPKM "0.0000000000"; frac "0.000000"; conf_lo "0.000000"; conf_hi "0.041782"; cov "0.000000";
Chr2	Cufflinks	exon	16600061	16600147	1	-	.	gene_id "CUFF.2526"; transcript_id "AT2G39800.4"; exon_number "10"; FPKM "0.0000000000"; frac "0.000000"; conf_lo "0.000000"; conf_hi "0.041782"; cov "0.000000";
Chr2	Cufflinks	exon	16600230	16600316	1	-	.	gene_id "CUFF.2526"; transcript_id "AT2G39800.4"; exon_number "11"; FPKM "0.0000000000"; frac "0.000000"; conf_lo "0.000000"; conf_hi "0.041782"; cov "0.000000";
Chr2	Cufflinks	exon	16600396	16600485	1	-	.	gene_id "CUFF.2526"; transcript_id "AT2G39800.4"; exon_number "12"; FPKM "0.0000000000"; frac "0.000000"; conf_lo "0.000000"; conf_hi "0.041782"; cov "0.000000";
Chr2	Cufflinks	exon	16600619	16600696	1	-	.	gene_id "CUFF.2526"; transcript_id "AT2G39800.4"; exon_number "13"; FPKM "0.0000000000"; frac "0.000000"; conf_lo "0.000000"; conf_hi "0.041782"; cov "0.000000";
Chr2	Cufflinks	exon	16600809	16600973	1	-	.	gene_id "CUFF.2526"; transcript_id "AT2G39800.4"; exon_number "14"; FPKM "0.0000000000"; frac "0.000000"; conf_lo "0.000000"; conf_hi "0.041782"; cov "0.000000";
Chr2	Cufflinks	exon	16601075	16601225	1	-	.	gene_id "CUFF.2526"; transcript_id "AT2G39800.4"; exon_number "15"; FPKM "0.0000000000"; frac "0.000000"; conf_lo "0.000000"; conf_hi "0.041782"; cov "0.000000";
Chr2	Cufflinks	exon	16601323	16601600	1	-	.	gene_id "CUFF.2526"; transcript_id "AT2G39800.4"; exon_number "16"; FPKM "0.0000000000"; frac "0.000000"; conf_lo "0.000000"; conf_hi "0.041782"; cov "0.000000";
Chr2	Cufflinks	exon	16601705	16601866	1	-	.	gene_id "CUFF.2526"; transcript_id "AT2G39800.4"; exon_number "17"; FPKM "0.0000000000"; frac "0.000000"; conf_lo "0.000000"; conf_hi "0.041782"; cov "0.000000";
Chr2	Cufflinks	exon	16601947	16602049	1	-	.	gene_id "CUFF.2526"; transcript_id "AT2G39800.4"; exon_number "18"; FPKM "0.0000000000"; frac "0.000000"; conf_lo "0.000000"; conf_hi "0.041782"; cov "0.000000";
Chr2	Cufflinks	exon	16602269	16602372	1	-	.	gene_id "CUFF.2526"; transcript_id "AT2G39800.4"; exon_number "19"; FPKM "0.0000000000"; frac "0.000000"; conf_lo "0.000000"; conf_hi "0.041782"; cov "0.000000";
Chr2	Cufflinks	exon	16602520	16602591	1	-	.	gene_id "CUFF.2526"; transcript_id "AT2G39800.4"; exon_number "20"; FPKM "0.0000000000"; frac "0.000000"; conf_lo "0.000000"; conf_hi "0.041782"; cov "0.000000";
Chr2	Cufflinks	exon	16602880	16603061	1	-	.	gene_id "CUFF.2526"; transcript_id "AT2G39800.4"; exon_number "21"; FPKM "0.0000000000"; frac "0.000000"; conf_lo "0.000000"; conf_hi "0.041782"; cov "0.000000";
Chr2	Cufflinks	transcript	16598072	16603061	1	-	.	gene_id "CUFF.2526"; transcript_id "AT2G39800.3"; FPKM "0.0000000000"; frac "0.000000"; conf_lo "0.000000"; conf_hi "0.041937"; cov "0.000000"; full_read_support "no";
Chr2	Cufflinks	exon	16598072	16598156	1	-	.	gene_id "CUFF.2526"; transcript_id "AT2G39800.3"; exon_number "1"; FPKM "0.0000000000"; frac "0.000000"; conf_lo "0.000000"; conf_hi "0.041937"; cov "0.000000";
Chr2	Cufflinks	exon	16598254	16598597	1	-	.	gene_id "CUFF.2526"; transcript_id "AT2G39800.3"; exon_number "2"; FPKM "0.0000000000"; frac "0.000000"; conf_lo "0.000000"; conf_hi "0.041937"; cov "0.000000";
Chr2	Cufflinks	exon	16598701	16598771	1	-	.	gene_id "CUFF.2526"; transcript_id "AT2G39800.3"; exon_number "3"; FPKM "0.0000000000"; frac "0.000000"; conf_lo "0.000000"; conf_hi "0.041937"; cov "0.000000";
Chr2	Cufflinks	exon	16598864	16598930	1	-	.	gene_id "CUFF.2526"; transcript_id "AT2G39800.3"; exon_number "4"; FPKM "0.0000000000"; frac "0.000000"; conf_lo "0.000000"; conf_hi "0.041937"; cov "0.000000";
Chr2	Cufflinks	exon	16599016	16599084	1	-	.	gene_id "CUFF.2526"; transcript_id "AT2G39800.3"; exon_number "5"; FPKM "0.0000000000"; frac "0.000000"; conf_lo "0.000000"; conf_hi "0.041937"; cov "0.000000";
Chr2	Cufflinks	exon	16599183	16599333	1	-	.	gene_id "CUFF.2526"; transcript_id "AT2G39800.3"; exon_number "6"; FPKM "0.0000000000"; frac "0.000000"; conf_lo "0.000000"; conf_hi "0.041937"; cov "0.000000";
Chr2	Cufflinks	exon	16599515	16599590	1	-	.	gene_id "CUFF.2526"; transcript_id "AT2G39800.3"; exon_number "7"; FPKM "0.0000000000"; frac "0.000000"; conf_lo "0.000000"; conf_hi "0.041937"; cov "0.000000";
Chr2	Cufflinks	exon	16599687	16599790	1	-	.	gene_id "CUFF.2526"; transcript_id "AT2G39800.3"; exon_number "8"; FPKM "0.0000000000"; frac "0.000000"; conf_lo "0.000000"; conf_hi "0.041937"; cov "0.000000";
Chr2	Cufflinks	exon	16599885	16599972	1	-	.	gene_id "CUFF.2526"; transcript_id "AT2G39800.3"; exon_number "9"; FPKM "0.0000000000"; frac "0.000000"; conf_lo "0.000000"; conf_hi "0.041937"; cov "0.000000";
Chr2	Cufflinks	exon	16600061	16600147	1	-	.	gene_id "CUFF.2526"; transcript_id "AT2G39800.3"; exon_number "10"; FPKM "0.0000000000"; frac "0.000000"; conf_lo "0.000000"; conf_hi "0.041937"; cov "0.000000";
Chr2	Cufflinks	exon	16600230	16600316	1	-	.	gene_id "CUFF.2526"; transcript_id "AT2G39800.3"; exon_number "11"; FPKM "0.0000000000"; frac "0.000000"; conf_lo "0.000000"; conf_hi "0.041937"; cov "0.000000";
Chr2	Cufflinks	exon	16600396	16600485	1	-	.	gene_id "CUFF.2526"; transcript_id "AT2G39800.3"; exon_number "12"; FPKM "0.0000000000"; frac "0.000000"; conf_lo "0.000000"; conf_hi "0.041937"; cov "0.000000";
Chr2	Cufflinks	exon	16600619	16600696	1	-	.	gene_id "CUFF.2526"; transcript_id "AT2G39800.3"; exon_number "13"; FPKM "0.0000000000"; frac "0.000000"; conf_lo "0.000000"; conf_hi "0.041937"; cov "0.000000";
Chr2	Cufflinks	exon	16600809	16600973	1	-	.	gene_id "CUFF.2526"; transcript_id "AT2G39800.3"; exon_number "14"; FPKM "0.0000000000"; frac "0.000000"; conf_lo "0.000000"; conf_hi "0.041937"; cov "0.000000";
Chr2	Cufflinks	exon	16601075	16601225	1	-	.	gene_id "CUFF.2526"; transcript_id "AT2G39800.3"; exon_number "15"; FPKM "0.0000000000"; frac "0.000000"; conf_lo "0.000000"; conf_hi "0.041937"; cov "0.000000";
Chr2	Cufflinks	exon	16601323	16601600	1	-	.	gene_id "CUFF.2526"; transcript_id "AT2G39800.3"; exon_number "16"; FPKM "0.0000000000"; frac "0.000000"; conf_lo "0.000000"; conf_hi "0.041937"; cov "0.000000";
Chr2	Cufflinks	exon	16601705	16601866	1	-	.	gene_id "CUFF.2526"; transcript_id "AT2G39800.3"; exon_number "17"; FPKM "0.0000000000"; frac "0.000000"; conf_lo "0.000000"; conf_hi "0.041937"; cov "0.000000";
Chr2	Cufflinks	exon	16601947	16602049	1	-	.	gene_id "CUFF.2526"; transcript_id "AT2G39800.3"; exon_number "18"; FPKM "0.0000000000"; frac "0.000000"; conf_lo "0.000000"; conf_hi "0.041937"; cov "0.000000";
Chr2	Cufflinks	exon	16602269	16602372	1	-	.	gene_id "CUFF.2526"; transcript_id "AT2G39800.3"; exon_number "19"; FPKM "0.0000000000"; frac "0.000000"; conf_lo "0.000000"; conf_hi "0.041937"; cov "0.000000";
Chr2	Cufflinks	exon	16602520	16602591	1	-	.	gene_id "CUFF.2526"; transcript_id "AT2G39800.3"; exon_number "20"; FPKM "0.0000000000"; frac "0.000000"; conf_lo "0.000000"; conf_hi "0.041937"; cov "0.000000";
Chr2	Cufflinks	exon	16602880	16603061	1	-	.	gene_id "CUFF.2526"; transcript_id "AT2G39800.3"; exon_number "21"; FPKM "0.0000000000"; frac "0.000000"; conf_lo "0.000000"; conf_hi "0.041937"; cov "0.000000";
Chr2	Cufflinks	transcript	16598164	16603319	1	-	.	gene_id "CUFF.2526"; transcript_id "AT2G39800.1"; FPKM "0.0000000000"; frac "0.000000"; conf_lo "0.000000"; conf_hi "0.037698"; cov "0.000000"; full_read_support "yes";
Chr2	Cufflinks	exon	16598164	16598597	1	-	.	gene_id "CUFF.2526"; transcript_id "AT2G39800.1"; exon_number "1"; FPKM "0.0000000000"; frac "0.000000"; conf_lo "0.000000"; conf_hi "0.037698"; cov "0.000000";
Chr2	Cufflinks	exon	16598701	16598771	1	-	.	gene_id "CUFF.2526"; transcript_id "AT2G39800.1"; exon_number "2"; FPKM "0.0000000000"; frac "0.000000"; conf_lo "0.000000"; conf_hi "0.037698"; cov "0.000000";
Chr2	Cufflinks	exon	16598864	16598930	1	-	.	gene_id "CUFF.2526"; transcript_id "AT2G39800.1"; exon_number "3"; FPKM "0.0000000000"; frac "0.000000"; conf_lo "0.000000"; conf_hi "0.037698"; cov "0.000000";
Chr2	Cufflinks	exon	16599016	16599084	1	-	.	gene_id "CUFF.2526"; transcript_id "AT2G39800.1"; exon_number "4"; FPKM "0.0000000000"; frac "0.000000"; conf_lo "0.000000"; conf_hi "0.037698"; cov "0.000000";
Chr2	Cufflinks	exon	16599183	16599333	1	-	.	gene_id "CUFF.2526"; transcript_id "AT2G39800.1"; exon_number "5"; FPKM "0.0000000000"; frac "0.000000"; conf_lo "0.000000"; conf_hi "0.037698"; cov "0.000000";
Chr2	Cufflinks	exon	16599515	16599590	1	-	.	gene_id "CUFF.2526"; transcript_id "AT2G39800.1"; exon_number "6"; FPKM "0.0000000000"; frac "0.000000"; conf_lo "0.000000"; conf_hi "0.037698"; cov "0.000000";
Chr2	Cufflinks	exon	16599687	16599790	1	-	.	gene_id "CUFF.2526"; transcript_id "AT2G39800.1"; exon_number "7"; FPKM "0.0000000000"; frac "0.000000"; conf_lo "0.000000"; conf_hi "0.037698"; cov "0.000000";
Chr2	Cufflinks	exon	16599876	16599972	1	-	.	gene_id "CUFF.2526"; transcript_id "AT2G39800.1"; exon_number "8"; FPKM "0.0000000000"; frac "0.000000"; conf_lo "0.000000"; conf_hi "0.037698"; cov "0.000000";
Chr2	Cufflinks	exon	16600061	16600147	1	-	.	gene_id "CUFF.2526"; transcript_id "AT2G39800.1"; exon_number "9"; FPKM "0.0000000000"; frac "0.000000"; conf_lo "0.000000"; conf_hi "0.037698"; cov "0.000000";
Chr2	Cufflinks	exon	16600230	16600316	1	-	.	gene_id "CUFF.2526"; transcript_id "AT2G39800.1"; exon_number "10"; FPKM "0.0000000000"; frac "0.000000"; conf_lo "0.000000"; conf_hi "0.037698"; cov "0.000000";
Chr2	Cufflinks	exon	16600396	16600485	1	-	.	gene_id "CUFF.2526"; transcript_id "AT2G39800.1"; exon_number "11"; FPKM "0.0000000000"; frac "0.000000"; conf_lo "0.000000"; conf_hi "0.037698"; cov "0.000000";
Chr2	Cufflinks	exon	16600619	16600696	1	-	.	gene_id "CUFF.2526"; transcript_id "AT2G39800.1"; exon_number "12"; FPKM "0.0000000000"; frac "0.000000"; conf_lo "0.000000"; conf_hi "0.037698"; cov "0.000000";
Chr2	Cufflinks	exon	16600809	16600973	1	-	.	gene_id "CUFF.2526"; transcript_id "AT2G39800.1"; exon_number "13"; FPKM "0.0000000000"; frac "0.000000"; conf_lo "0.000000"; conf_hi "0.037698"; cov "0.000000";
Chr2	Cufflinks	exon	16601075	16601225	1	-	.	gene_id "CUFF.2526"; transcript_id "AT2G39800.1"; exon_number "14"; FPKM "0.0000000000"; frac "0.000000"; conf_lo "0.000000"; conf_hi "0.037698"; cov "0.000000";
Chr2	Cufflinks	exon	16601323	16601600	1	-	.	gene_id "CUFF.2526"; transcript_id "AT2G39800.1"; exon_number "15"; FPKM "0.0000000000"; frac "0.000000"; conf_lo "0.000000"; conf_hi "0.037698"; cov "0.000000";
Chr2	Cufflinks	exon	16601705	16601866	1	-	.	gene_id "CUFF.2526"; transcript_id "AT2G39800.1"; exon_number "16"; FPKM "0.0000000000"; frac "0.000000"; conf_lo "0.000000"; conf_hi "0.037698"; cov "0.000000";
Chr2	Cufflinks	exon	16601947	16602049	1	-	.	gene_id "CUFF.2526"; transcript_id "AT2G39800.1"; exon_number "17"; FPKM "0.0000000000"; frac "0.000000"; conf_lo "0.000000"; conf_hi "0.037698"; cov "0.000000";
Chr2	Cufflinks	exon	16602269	16602372	1	-	.	gene_id "CUFF.2526"; transcript_id "AT2G39800.1"; exon_number "18"; FPKM "0.0000000000"; frac "0.000000"; conf_lo "0.000000"; conf_hi "0.037698"; cov "0.000000";
Chr2	Cufflinks	exon	16602520	16602591	1	-	.	gene_id "CUFF.2526"; transcript_id "AT2G39800.1"; exon_number "19"; FPKM "0.0000000000"; frac "0.000000"; conf_lo "0.000000"; conf_hi "0.037698"; cov "0.000000";
Chr2	Cufflinks	exon	16602880	16603319	1	-	.	gene_id "CUFF.2526"; transcript_id "AT2G39800.1"; exon_number "20"; FPKM "0.0000000000"; frac "0.000000"; conf_lo "0.000000"; conf_hi "0.037698"; cov "0.000000";
Chr2	Cufflinks	transcript	16598167	16603059	1	-	.	gene_id "CUFF.2526"; transcript_id "AT2G39800.2"; FPKM "0.0000000000"; frac "0.000000"; conf_lo "0.000000"; conf_hi "0.043652"; cov "0.000000"; full_read_support "no";
Chr2	Cufflinks	exon	16598167	16598597	1	-	.	gene_id "CUFF.2526"; transcript_id "AT2G39800.2"; exon_number "1"; FPKM "0.0000000000"; frac "0.000000"; conf_lo "0.000000"; conf_hi "0.043652"; cov "0.000000";
Chr2	Cufflinks	exon	16598701	16598771	1	-	.	gene_id "CUFF.2526"; transcript_id "AT2G39800.2"; exon_number "2"; FPKM "0.0000000000"; frac "0.000000"; conf_lo "0.000000"; conf_hi "0.043652"; cov "0.000000";
Chr2	Cufflinks	exon	16598864	16598930	1	-	.	gene_id "CUFF.2526"; transcript_id "AT2G39800.2"; exon_number "3"; FPKM "0.0000000000"; frac "0.000000"; conf_lo "0.000000"; conf_hi "0.043652"; cov "0.000000";
Chr2	Cufflinks	exon	16599016	16599084	1	-	.	gene_id "CUFF.2526"; transcript_id "AT2G39800.2"; exon_number "4"; FPKM "0.0000000000"; frac "0.000000"; conf_lo "0.000000"; conf_hi "0.043652"; cov "0.000000";
Chr2	Cufflinks	exon	16599183	16599333	1	-	.	gene_id "CUFF.2526"; transcript_id "AT2G39800.2"; exon_number "5"; FPKM "0.0000000000"; frac "0.000000"; conf_lo "0.000000"; conf_hi "0.043652"; cov "0.000000";
Chr2	Cufflinks	exon	16599515	16599590	1	-	.	gene_id "CUFF.2526"; transcript_id "AT2G39800.2"; exon_number "6"; FPKM "0.0000000000"; frac "0.000000"; conf_lo "0.000000"; conf_hi "0.043652"; cov "0.000000";
Chr2	Cufflinks	exon	16599687	16599790	1	-	.	gene_id "CUFF.2526"; transcript_id "AT2G39800.2"; exon_number "7"; FPKM "0.0000000000"; frac "0.000000"; conf_lo "0.000000"; conf_hi "0.043652"; cov "0.000000";
Chr2	Cufflinks	exon	16599876	16599972	1	-	.	gene_id "CUFF.2526"; transcript_id "AT2G39800.2"; exon_number "8"; FPKM "0.0000000000"; frac "0.000000"; conf_lo "0.000000"; conf_hi "0.043652"; cov "0.000000";
Chr2	Cufflinks	exon	16600061	16600147	1	-	.	gene_id "CUFF.2526"; transcript_id "AT2G39800.2"; exon_number "9"; FPKM "0.0000000000"; frac "0.000000"; conf_lo "0.000000"; conf_hi "0.043652"; cov "0.000000";
Chr2	Cufflinks	exon	16600230	16600316	1	-	.	gene_id "CUFF.2526"; transcript_id "AT2G39800.2"; exon_number "10"; FPKM "0.0000000000"; frac "0.000000"; conf_lo "0.000000"; conf_hi "0.043652"; cov "0.000000";
Chr2	Cufflinks	exon	16600396	16600485	1	-	.	gene_id "CUFF.2526"; transcript_id "AT2G39800.2"; exon_number "11"; FPKM "0.0000000000"; frac "0.000000"; conf_lo "0.000000"; conf_hi "0.043652"; cov "0.000000";
Chr2	Cufflinks	exon	16600619	16600696	1	-	.	gene_id "CUFF.2526"; transcript_id "AT2G39800.2"; exon_number "12"; FPKM "0.0000000000"; frac "0.000000"; conf_lo "0.000000"; conf_hi "0.043652"; cov "0.000000";
Chr2	Cufflinks	exon	16600809	16600973	1	-	.	gene_id "CUFF.2526"; transcript_id "AT2G39800.2"; exon_number "13"; FPKM "0.0000000000"; frac "0.000000"; conf_lo "0.000000"; conf_hi "0.043652"; cov "0.000000";
Chr2	Cufflinks	exon	16601075	16601225	1	-	.	gene_id "CUFF.2526"; transcript_id "AT2G39800.2"; exon_number "14"; FPKM "0.0000000000"; frac "0.000000"; conf_lo "0.000000"; conf_hi "0.043652"; cov "0.000000";
Chr2	Cufflinks	exon	16601323	16601600	1	-	.	gene_id "CUFF.2526"; transcript_id "AT2G39800.2"; exon_number "15"; FPKM "0.0000000000"; frac "0.000000"; conf_lo "0.000000"; conf_hi "0.043652"; cov "0.000000";
Chr2	Cufflinks	exon	16601705	16601866	1	-	.	gene_id "CUFF.2526"; transcript_id "AT2G39800.2"; exon_number "16"; FPKM "0.0000000000"; frac "0.000000"; conf_lo "0.000000"; conf_hi "0.043652"; cov "0.000000";
Chr2	Cufflinks	exon	16601947	16602049	1	-	.	gene_id "CUFF.2526"; transcript_id "AT2G39800.2"; exon_number "17"; FPKM "0.0000000000"; frac "0.000000"; conf_lo "0.000000"; conf_hi "0.043652"; cov "0.000000";
Chr2	Cufflinks	exon	16602520	16602591	1	-	.	gene_id "CUFF.2526"; transcript_id "AT2G39800.2"; exon_number "18"; FPKM "0.0000000000"; frac "0.000000"; conf_lo "0.000000"; conf_hi "0.043652"; cov "0.000000";
Chr2	Cufflinks	exon	16602880	16603059	1	-	.	gene_id "CUFF.2526"; transcript_id "AT2G39800.2"; exon_number "19"; FPKM "0.0000000000"; frac "0.000000"; conf_lo "0.000000"; conf_hi "0.043652"; cov "0.000000";
Chr2	Cufflinks	transcript	16672493	16675748	1000	-	.	gene_id "CUFF.2527"; transcript_id "AT2G39940.1"; FPKM "16.6586322213"; frac "0.439157"; conf_lo "15.230542"; conf_hi "18.086722"; cov "98.409280"; full_read_support "yes";
Chr2	Cufflinks	exon	16672493	16673654	1000	-	.	gene_id "CUFF.2527"; transcript_id "AT2G39940.1"; exon_number "1"; FPKM "16.6586322213"; frac "0.439157"; conf_lo "15.230542"; conf_hi "18.086722"; cov "98.409280";
Chr2	Cufflinks	exon	16673830	16674310	1000	-	.	gene_id "CUFF.2527"; transcript_id "AT2G39940.1"; exon_number "2"; FPKM "16.6586322213"; frac "0.439157"; conf_lo "15.230542"; conf_hi "18.086722"; cov "98.409280";
Chr2	Cufflinks	exon	16674996	16675748	1000	-	.	gene_id "CUFF.2527"; transcript_id "AT2G39940.1"; exon_number "3"; FPKM "16.6586322213"; frac "0.439157"; conf_lo "15.230542"; conf_hi "18.086722"; cov "98.409280";
Chr2	Cufflinks	transcript	16609915	16612554	1000	-	.	gene_id "AT2G39805"; transcript_id "AT2G39805.1"; FPKM "5.3995137136"; frac "0.532222"; conf_lo "4.176358"; conf_hi "6.622669"; cov "31.912259"; full_read_support "yes";
Chr2	Cufflinks	exon	16609915	16610410	1000	-	.	gene_id "AT2G39805"; transcript_id "AT2G39805.1"; exon_number "1"; FPKM "5.3995137136"; frac "0.532222"; conf_lo "4.176358"; conf_hi "6.622669"; cov "31.912259";
Chr2	Cufflinks	exon	16610629	16610902	1000	-	.	gene_id "AT2G39805"; transcript_id "AT2G39805.1"; exon_number "2"; FPKM "5.3995137136"; frac "0.532222"; conf_lo "4.176358"; conf_hi "6.622669"; cov "31.912259";
Chr2	Cufflinks	exon	16611233	16611398	1000	-	.	gene_id "AT2G39805"; transcript_id "AT2G39805.1"; exon_number "3"; FPKM "5.3995137136"; frac "0.532222"; conf_lo "4.176358"; conf_hi "6.622669"; cov "31.912259";
Chr2	Cufflinks	exon	16611589	16611669	1000	-	.	gene_id "AT2G39805"; transcript_id "AT2G39805.1"; exon_number "4"; FPKM "5.3995137136"; frac "0.532222"; conf_lo "4.176358"; conf_hi "6.622669"; cov "31.912259";
Chr2	Cufflinks	exon	16611769	16611826	1000	-	.	gene_id "AT2G39805"; transcript_id "AT2G39805.1"; exon_number "5"; FPKM "5.3995137136"; frac "0.532222"; conf_lo "4.176358"; conf_hi "6.622669"; cov "31.912259";
Chr2	Cufflinks	exon	16612300	16612554	1000	-	.	gene_id "AT2G39805"; transcript_id "AT2G39805.1"; exon_number "6"; FPKM "5.3995137136"; frac "0.532222"; conf_lo "4.176358"; conf_hi "6.622669"; cov "31.912259";
Chr2	Cufflinks	transcript	16609915	16612554	876	-	.	gene_id "AT2G39805"; transcript_id "AT2G39805.2"; FPKM "4.7332053230"; frac "0.467778"; conf_lo "3.567423"; conf_hi "5.898988"; cov "27.974237"; full_read_support "yes";
Chr2	Cufflinks	exon	16609915	16610410	876	-	.	gene_id "AT2G39805"; transcript_id "AT2G39805.2"; exon_number "1"; FPKM "4.7332053230"; frac "0.467778"; conf_lo "3.567423"; conf_hi "5.898988"; cov "27.974237";
Chr2	Cufflinks	exon	16610629	16610902	876	-	.	gene_id "AT2G39805"; transcript_id "AT2G39805.2"; exon_number "2"; FPKM "4.7332053230"; frac "0.467778"; conf_lo "3.567423"; conf_hi "5.898988"; cov "27.974237";
Chr2	Cufflinks	exon	16611233	16611401	876	-	.	gene_id "AT2G39805"; transcript_id "AT2G39805.2"; exon_number "3"; FPKM "4.7332053230"; frac "0.467778"; conf_lo "3.567423"; conf_hi "5.898988"; cov "27.974237";
Chr2	Cufflinks	exon	16611589	16611669	876	-	.	gene_id "AT2G39805"; transcript_id "AT2G39805.2"; exon_number "4"; FPKM "4.7332053230"; frac "0.467778"; conf_lo "3.567423"; conf_hi "5.898988"; cov "27.974237";
Chr2	Cufflinks	exon	16611769	16611826	876	-	.	gene_id "AT2G39805"; transcript_id "AT2G39805.2"; exon_number "5"; FPKM "4.7332053230"; frac "0.467778"; conf_lo "3.567423"; conf_hi "5.898988"; cov "27.974237";
Chr2	Cufflinks	exon	16612300	16612554	876	-	.	gene_id "AT2G39805"; transcript_id "AT2G39805.2"; exon_number "6"; FPKM "4.7332053230"; frac "0.467778"; conf_lo "3.567423"; conf_hi "5.898988"; cov "27.974237";
Chr2	Cufflinks	transcript	16612800	16618057	1000	+	.	gene_id "AT2G39810"; transcript_id "AT2G39810.1"; FPKM "8.3773455725"; frac "1.000000"; conf_lo "7.540040"; conf_hi "9.214651"; cov "49.482304"; full_read_support "yes";
Chr2	Cufflinks	exon	16612800	16613030	1000	+	.	gene_id "AT2G39810"; transcript_id "AT2G39810.1"; exon_number "1"; FPKM "8.3773455725"; frac "1.000000"; conf_lo "7.540040"; conf_hi "9.214651"; cov "49.482304";
Chr2	Cufflinks	exon	16613167	16613557	1000	+	.	gene_id "AT2G39810"; transcript_id "AT2G39810.1"; exon_number "2"; FPKM "8.3773455725"; frac "1.000000"; conf_lo "7.540040"; conf_hi "9.214651"; cov "49.482304";
Chr2	Cufflinks	exon	16613843	16613977	1000	+	.	gene_id "AT2G39810"; transcript_id "AT2G39810.1"; exon_number "3"; FPKM "8.3773455725"; frac "1.000000"; conf_lo "7.540040"; conf_hi "9.214651"; cov "49.482304";
Chr2	Cufflinks	exon	16614068	16614243	1000	+	.	gene_id "AT2G39810"; transcript_id "AT2G39810.1"; exon_number "4"; FPKM "8.3773455725"; frac "1.000000"; conf_lo "7.540040"; conf_hi "9.214651"; cov "49.482304";
Chr2	Cufflinks	exon	16614732	16615133	1000	+	.	gene_id "AT2G39810"; transcript_id "AT2G39810.1"; exon_number "5"; FPKM "8.3773455725"; frac "1.000000"; conf_lo "7.540040"; conf_hi "9.214651"; cov "49.482304";
Chr2	Cufflinks	exon	16615252	16615410	1000	+	.	gene_id "AT2G39810"; transcript_id "AT2G39810.1"; exon_number "6"; FPKM "8.3773455725"; frac "1.000000"; conf_lo "7.540040"; conf_hi "9.214651"; cov "49.482304";
Chr2	Cufflinks	exon	16615515	16616006	1000	+	.	gene_id "AT2G39810"; transcript_id "AT2G39810.1"; exon_number "7"; FPKM "8.3773455725"; frac "1.000000"; conf_lo "7.540040"; conf_hi "9.214651"; cov "49.482304";
Chr2	Cufflinks	exon	16616425	16616562	1000	+	.	gene_id "AT2G39810"; transcript_id "AT2G39810.1"; exon_number "8"; FPKM "8.3773455725"; frac "1.000000"; conf_lo "7.540040"; conf_hi "9.214651"; cov "49.482304";
Chr2	Cufflinks	exon	16616777	16617414	1000	+	.	gene_id "AT2G39810"; transcript_id "AT2G39810.1"; exon_number "9"; FPKM "8.3773455725"; frac "1.000000"; conf_lo "7.540040"; conf_hi "9.214651"; cov "49.482304";
Chr2	Cufflinks	exon	16617640	16618057	1000	+	.	gene_id "AT2G39810"; transcript_id "AT2G39810.1"; exon_number "10"; FPKM "8.3773455725"; frac "1.000000"; conf_lo "7.540040"; conf_hi "9.214651"; cov "49.482304";
Chr2	Cufflinks	transcript	16618277	16619689	1000	+	.	gene_id "AT2G39820"; transcript_id "AT2G39820.1"; FPKM "0.3681392106"; frac "1.000000"; conf_lo "0.038865"; conf_hi "0.697413"; cov "2.177443"; full_read_support "no";
Chr2	Cufflinks	exon	16618277	16618299	1000	+	.	gene_id "AT2G39820"; transcript_id "AT2G39820.1"; exon_number "1"; FPKM "0.3681392106"; frac "1.000000"; conf_lo "0.038865"; conf_hi "0.697413"; cov "2.177443";
Chr2	Cufflinks	exon	16618439	16618468	1000	+	.	gene_id "AT2G39820"; transcript_id "AT2G39820.1"; exon_number "2"; FPKM "0.3681392106"; frac "1.000000"; conf_lo "0.038865"; conf_hi "0.697413"; cov "2.177443";
Chr2	Cufflinks	exon	16618564	16618666	1000	+	.	gene_id "AT2G39820"; transcript_id "AT2G39820.1"; exon_number "3"; FPKM "0.3681392106"; frac "1.000000"; conf_lo "0.038865"; conf_hi "0.697413"; cov "2.177443";
Chr2	Cufflinks	exon	16618773	16618903	1000	+	.	gene_id "AT2G39820"; transcript_id "AT2G39820.1"; exon_number "4"; FPKM "0.3681392106"; frac "1.000000"; conf_lo "0.038865"; conf_hi "0.697413"; cov "2.177443";
Chr2	Cufflinks	exon	16618989	16619230	1000	+	.	gene_id "AT2G39820"; transcript_id "AT2G39820.1"; exon_number "5"; FPKM "0.3681392106"; frac "1.000000"; conf_lo "0.038865"; conf_hi "0.697413"; cov "2.177443";
Chr2	Cufflinks	exon	16619335	16619689	1000	+	.	gene_id "AT2G39820"; transcript_id "AT2G39820.1"; exon_number "6"; FPKM "0.3681392106"; frac "1.000000"; conf_lo "0.038865"; conf_hi "0.697413"; cov "2.177443";
Chr2	Cufflinks	transcript	16619748	16623958	658	-	.	gene_id "CUFF.2528"; transcript_id "CUFF.2528.1"; FPKM "0.5205416897"; frac "0.443630"; conf_lo "0.261381"; conf_hi "0.779702"; cov "3.077579"; full_read_support "yes";
Chr2	Cufflinks	exon	16619748	16620281	658	-	.	gene_id "CUFF.2528"; transcript_id "CUFF.2528.1"; exon_number "1"; FPKM "0.5205416897"; frac "0.443630"; conf_lo "0.261381"; conf_hi "0.779702"; cov "3.077579";
Chr2	Cufflinks	exon	16620565	16620623	658	-	.	gene_id "CUFF.2528"; transcript_id "CUFF.2528.1"; exon_number "2"; FPKM "0.5205416897"; frac "0.443630"; conf_lo "0.261381"; conf_hi "0.779702"; cov "3.077579";
Chr2	Cufflinks	exon	16620704	16620819	658	-	.	gene_id "CUFF.2528"; transcript_id "CUFF.2528.1"; exon_number "3"; FPKM "0.5205416897"; frac "0.443630"; conf_lo "0.261381"; conf_hi "0.779702"; cov "3.077579";
Chr2	Cufflinks	exon	16620909	16620971	658	-	.	gene_id "CUFF.2528"; transcript_id "CUFF.2528.1"; exon_number "4"; FPKM "0.5205416897"; frac "0.443630"; conf_lo "0.261381"; conf_hi "0.779702"; cov "3.077579";
Chr2	Cufflinks	exon	16621066	16621499	658	-	.	gene_id "CUFF.2528"; transcript_id "CUFF.2528.1"; exon_number "5"; FPKM "0.5205416897"; frac "0.443630"; conf_lo "0.261381"; conf_hi "0.779702"; cov "3.077579";
Chr2	Cufflinks	exon	16621584	16621667	658	-	.	gene_id "CUFF.2528"; transcript_id "CUFF.2528.1"; exon_number "6"; FPKM "0.5205416897"; frac "0.443630"; conf_lo "0.261381"; conf_hi "0.779702"; cov "3.077579";
Chr2	Cufflinks	exon	16621783	16621903	658	-	.	gene_id "CUFF.2528"; transcript_id "CUFF.2528.1"; exon_number "7"; FPKM "0.5205416897"; frac "0.443630"; conf_lo "0.261381"; conf_hi "0.779702"; cov "3.077579";
Chr2	Cufflinks	exon	16622193	16622311	658	-	.	gene_id "CUFF.2528"; transcript_id "CUFF.2528.1"; exon_number "8"; FPKM "0.5205416897"; frac "0.443630"; conf_lo "0.261381"; conf_hi "0.779702"; cov "3.077579";
Chr2	Cufflinks	exon	16622430	16622517	658	-	.	gene_id "CUFF.2528"; transcript_id "CUFF.2528.1"; exon_number "9"; FPKM "0.5205416897"; frac "0.443630"; conf_lo "0.261381"; conf_hi "0.779702"; cov "3.077579";
Chr2	Cufflinks	exon	16623307	16623958	658	-	.	gene_id "CUFF.2528"; transcript_id "CUFF.2528.1"; exon_number "10"; FPKM "0.5205416897"; frac "0.443630"; conf_lo "0.261381"; conf_hi "0.779702"; cov "3.077579";
Chr2	Cufflinks	transcript	16619762	16623791	1000	-	.	gene_id "CUFF.2528"; transcript_id "AT2G39830.1"; FPKM "0.7907954698"; frac "0.556370"; conf_lo "0.445245"; conf_hi "1.136346"; cov "4.675390"; full_read_support "yes";
Chr2	Cufflinks	exon	16619762	16620281	1000	-	.	gene_id "CUFF.2528"; transcript_id "AT2G39830.1"; exon_number "1"; FPKM "0.7907954698"; frac "0.556370"; conf_lo "0.445245"; conf_hi "1.136346"; cov "4.675390";
Chr2	Cufflinks	exon	16620565	16620623	1000	-	.	gene_id "CUFF.2528"; transcript_id "AT2G39830.1"; exon_number "2"; FPKM "0.7907954698"; frac "0.556370"; conf_lo "0.445245"; conf_hi "1.136346"; cov "4.675390";
Chr2	Cufflinks	exon	16620704	16620819	1000	-	.	gene_id "CUFF.2528"; transcript_id "AT2G39830.1"; exon_number "3"; FPKM "0.7907954698"; frac "0.556370"; conf_lo "0.445245"; conf_hi "1.136346"; cov "4.675390";
Chr2	Cufflinks	exon	16620909	16620971	1000	-	.	gene_id "CUFF.2528"; transcript_id "AT2G39830.1"; exon_number "4"; FPKM "0.7907954698"; frac "0.556370"; conf_lo "0.445245"; conf_hi "1.136346"; cov "4.675390";
Chr2	Cufflinks	exon	16621066	16621278	1000	-	.	gene_id "CUFF.2528"; transcript_id "AT2G39830.1"; exon_number "5"; FPKM "0.7907954698"; frac "0.556370"; conf_lo "0.445245"; conf_hi "1.136346"; cov "4.675390";
Chr2	Cufflinks	exon	16621380	16621499	1000	-	.	gene_id "CUFF.2528"; transcript_id "AT2G39830.1"; exon_number "6"; FPKM "0.7907954698"; frac "0.556370"; conf_lo "0.445245"; conf_hi "1.136346"; cov "4.675390";
Chr2	Cufflinks	exon	16621584	16621667	1000	-	.	gene_id "CUFF.2528"; transcript_id "AT2G39830.1"; exon_number "7"; FPKM "0.7907954698"; frac "0.556370"; conf_lo "0.445245"; conf_hi "1.136346"; cov "4.675390";
Chr2	Cufflinks	exon	16621783	16621903	1000	-	.	gene_id "CUFF.2528"; transcript_id "AT2G39830.1"; exon_number "8"; FPKM "0.7907954698"; frac "0.556370"; conf_lo "0.445245"; conf_hi "1.136346"; cov "4.675390";
Chr2	Cufflinks	exon	16622193	16622310	1000	-	.	gene_id "CUFF.2528"; transcript_id "AT2G39830.1"; exon_number "9"; FPKM "0.7907954698"; frac "0.556370"; conf_lo "0.445245"; conf_hi "1.136346"; cov "4.675390";
Chr2	Cufflinks	exon	16622430	16622517	1000	-	.	gene_id "CUFF.2528"; transcript_id "AT2G39830.1"; exon_number "10"; FPKM "0.7907954698"; frac "0.556370"; conf_lo "0.445245"; conf_hi "1.136346"; cov "4.675390";
Chr2	Cufflinks	exon	16623307	16623488	1000	-	.	gene_id "CUFF.2528"; transcript_id "AT2G39830.1"; exon_number "11"; FPKM "0.7907954698"; frac "0.556370"; conf_lo "0.445245"; conf_hi "1.136346"; cov "4.675390";
Chr2	Cufflinks	exon	16623568	16623791	1000	-	.	gene_id "CUFF.2528"; transcript_id "AT2G39830.1"; exon_number "12"; FPKM "0.7907954698"; frac "0.556370"; conf_lo "0.445245"; conf_hi "1.136346"; cov "4.675390";
Chr2	Cufflinks	transcript	16627258	16629289	1000	+	.	gene_id "AT2G39840"; transcript_id "AT2G39840.1"; FPKM "6.6252284646"; frac "1.000000"; conf_lo "5.540669"; conf_hi "7.709788"; cov "39.142338"; full_read_support "yes";
Chr2	Cufflinks	exon	16627258	16627646	1000	+	.	gene_id "AT2G39840"; transcript_id "AT2G39840.1"; exon_number "1"; FPKM "6.6252284646"; frac "1.000000"; conf_lo "5.540669"; conf_hi "7.709788"; cov "39.142338";
Chr2	Cufflinks	exon	16627963	16628522	1000	+	.	gene_id "AT2G39840"; transcript_id "AT2G39840.1"; exon_number "2"; FPKM "6.6252284646"; frac "1.000000"; conf_lo "5.540669"; conf_hi "7.709788"; cov "39.142338";
Chr2	Cufflinks	exon	16628601	16628802	1000	+	.	gene_id "AT2G39840"; transcript_id "AT2G39840.1"; exon_number "3"; FPKM "6.6252284646"; frac "1.000000"; conf_lo "5.540669"; conf_hi "7.709788"; cov "39.142338";
Chr2	Cufflinks	exon	16628998	16629289	1000	+	.	gene_id "AT2G39840"; transcript_id "AT2G39840.1"; exon_number "4"; FPKM "6.6252284646"; frac "1.000000"; conf_lo "5.540669"; conf_hi "7.709788"; cov "39.142338";
Chr2	Cufflinks	transcript	16630473	16634253	1000	+	.	gene_id "AT2G39850"; transcript_id "AT2G39850.1"; FPKM "0.9774482279"; frac "1.000000"; conf_lo "0.691412"; conf_hi "1.263485"; cov "5.780109"; full_read_support "no";
Chr2	Cufflinks	exon	16630473	16630709	1000	+	.	gene_id "AT2G39850"; transcript_id "AT2G39850.1"; exon_number "1"; FPKM "0.9774482279"; frac "1.000000"; conf_lo "0.691412"; conf_hi "1.263485"; cov "5.780109";
Chr2	Cufflinks	exon	16630824	16630915	1000	+	.	gene_id "AT2G39850"; transcript_id "AT2G39850.1"; exon_number "2"; FPKM "0.9774482279"; frac "1.000000"; conf_lo "0.691412"; conf_hi "1.263485"; cov "5.780109";
Chr2	Cufflinks	exon	16631019	16631110	1000	+	.	gene_id "AT2G39850"; transcript_id "AT2G39850.1"; exon_number "3"; FPKM "0.9774482279"; frac "1.000000"; conf_lo "0.691412"; conf_hi "1.263485"; cov "5.780109";
Chr2	Cufflinks	exon	16631299	16631530	1000	+	.	gene_id "AT2G39850"; transcript_id "AT2G39850.1"; exon_number "4"; FPKM "0.9774482279"; frac "1.000000"; conf_lo "0.691412"; conf_hi "1.263485"; cov "5.780109";
Chr2	Cufflinks	exon	16631667	16632219	1000	+	.	gene_id "AT2G39850"; transcript_id "AT2G39850.1"; exon_number "5"; FPKM "0.9774482279"; frac "1.000000"; conf_lo "0.691412"; conf_hi "1.263485"; cov "5.780109";
Chr2	Cufflinks	exon	16632309	16632412	1000	+	.	gene_id "AT2G39850"; transcript_id "AT2G39850.1"; exon_number "6"; FPKM "0.9774482279"; frac "1.000000"; conf_lo "0.691412"; conf_hi "1.263485"; cov "5.780109";
Chr2	Cufflinks	exon	16632646	16632891	1000	+	.	gene_id "AT2G39850"; transcript_id "AT2G39850.1"; exon_number "7"; FPKM "0.9774482279"; frac "1.000000"; conf_lo "0.691412"; conf_hi "1.263485"; cov "5.780109";
Chr2	Cufflinks	exon	16633002	16633128	1000	+	.	gene_id "AT2G39850"; transcript_id "AT2G39850.1"; exon_number "8"; FPKM "0.9774482279"; frac "1.000000"; conf_lo "0.691412"; conf_hi "1.263485"; cov "5.780109";
Chr2	Cufflinks	exon	16633219	16633435	1000	+	.	gene_id "AT2G39850"; transcript_id "AT2G39850.1"; exon_number "9"; FPKM "0.9774482279"; frac "1.000000"; conf_lo "0.691412"; conf_hi "1.263485"; cov "5.780109";
Chr2	Cufflinks	exon	16633520	16634253	1000	+	.	gene_id "AT2G39850"; transcript_id "AT2G39850.1"; exon_number "10"; FPKM "0.9774482279"; frac "1.000000"; conf_lo "0.691412"; conf_hi "1.263485"; cov "5.780109";
Chr2	Cufflinks	transcript	16634519	16635568	1	+	.	gene_id "AT2G39851"; transcript_id "AT2G39851.1"; FPKM "0.0000000000"; frac "0.000000"; conf_lo "0.000000"; conf_hi "0.000000"; cov "0.000000"; full_read_support "no";
Chr2	Cufflinks	exon	16634519	16634698	1	+	.	gene_id "AT2G39851"; transcript_id "AT2G39851.1"; exon_number "1"; FPKM "0.0000000000"; frac "0.000000"; conf_lo "0.000000"; conf_hi "0.000000"; cov "0.000000";
Chr2	Cufflinks	exon	16634785	16634870	1	+	.	gene_id "AT2G39851"; transcript_id "AT2G39851.1"; exon_number "2"; FPKM "0.0000000000"; frac "0.000000"; conf_lo "0.000000"; conf_hi "0.000000"; cov "0.000000";
Chr2	Cufflinks	exon	16634984	16635075	1	+	.	gene_id "AT2G39851"; transcript_id "AT2G39851.1"; exon_number "3"; FPKM "0.0000000000"; frac "0.000000"; conf_lo "0.000000"; conf_hi "0.000000"; cov "0.000000";
Chr2	Cufflinks	exon	16635348	16635568	1	+	.	gene_id "AT2G39851"; transcript_id "AT2G39851.1"; exon_number "4"; FPKM "0.0000000000"; frac "0.000000"; conf_lo "0.000000"; conf_hi "0.000000"; cov "0.000000";
Chr2	Cufflinks	transcript	16637677	16639304	1	+	.	gene_id "AT2G39855"; transcript_id "AT2G39855.1"; FPKM "0.0000000000"; frac "0.000000"; conf_lo "0.000000"; conf_hi "0.000000"; cov "0.000000"; full_read_support "no";
Chr2	Cufflinks	exon	16637677	16637985	1	+	.	gene_id "AT2G39855"; transcript_id "AT2G39855.1"; exon_number "1"; FPKM "0.0000000000"; frac "0.000000"; conf_lo "0.000000"; conf_hi "0.000000"; cov "0.000000";
Chr2	Cufflinks	exon	16638075	16638144	1	+	.	gene_id "AT2G39855"; transcript_id "AT2G39855.1"; exon_number "2"; FPKM "0.0000000000"; frac "0.000000"; conf_lo "0.000000"; conf_hi "0.000000"; cov "0.000000";
Chr2	Cufflinks	exon	16638302	16638733	1	+	.	gene_id "AT2G39855"; transcript_id "AT2G39855.1"; exon_number "3"; FPKM "0.0000000000"; frac "0.000000"; conf_lo "0.000000"; conf_hi "0.000000"; cov "0.000000";
Chr2	Cufflinks	exon	16638836	16638898	1	+	.	gene_id "AT2G39855"; transcript_id "AT2G39855.1"; exon_number "4"; FPKM "0.0000000000"; frac "0.000000"; conf_lo "0.000000"; conf_hi "0.000000"; cov "0.000000";
Chr2	Cufflinks	exon	16639109	16639304	1	+	.	gene_id "AT2G39855"; transcript_id "AT2G39855.1"; exon_number "5"; FPKM "0.0000000000"; frac "0.000000"; conf_lo "0.000000"; conf_hi "0.000000"; cov "0.000000";
Chr2	Cufflinks	transcript	16637677	16639308	1	+	.	gene_id "AT2G39855"; transcript_id "AT2G39855.2"; FPKM "0.0000000000"; frac "0.000000"; conf_lo "0.000000"; conf_hi "0.000000"; cov "0.000000"; full_read_support "no";
Chr2	Cufflinks	exon	16637677	16637985	1	+	.	gene_id "AT2G39855"; transcript_id "AT2G39855.2"; exon_number "1"; FPKM "0.0000000000"; frac "0.000000"; conf_lo "0.000000"; conf_hi "0.000000"; cov "0.000000";
Chr2	Cufflinks	exon	16638075	16638144	1	+	.	gene_id "AT2G39855"; transcript_id "AT2G39855.2"; exon_number "2"; FPKM "0.0000000000"; frac "0.000000"; conf_lo "0.000000"; conf_hi "0.000000"; cov "0.000000";
Chr2	Cufflinks	exon	16638302	16638441	1	+	.	gene_id "AT2G39855"; transcript_id "AT2G39855.2"; exon_number "3"; FPKM "0.0000000000"; frac "0.000000"; conf_lo "0.000000"; conf_hi "0.000000"; cov "0.000000";
Chr2	Cufflinks	exon	16638673	16638733	1	+	.	gene_id "AT2G39855"; transcript_id "AT2G39855.2"; exon_number "4"; FPKM "0.0000000000"; frac "0.000000"; conf_lo "0.000000"; conf_hi "0.000000"; cov "0.000000";
Chr2	Cufflinks	exon	16638836	16638898	1	+	.	gene_id "AT2G39855"; transcript_id "AT2G39855.2"; exon_number "5"; FPKM "0.0000000000"; frac "0.000000"; conf_lo "0.000000"; conf_hi "0.000000"; cov "0.000000";
Chr2	Cufflinks	exon	16639109	16639308	1	+	.	gene_id "AT2G39855"; transcript_id "AT2G39855.2"; exon_number "6"; FPKM "0.0000000000"; frac "0.000000"; conf_lo "0.000000"; conf_hi "0.000000"; cov "0.000000";
Chr2	Cufflinks	transcript	16639780	16639851	1	-	.	gene_id "AT2G39860"; transcript_id "AT2G39860.1"; FPKM "0.0000000000"; frac "0.000000"; conf_lo "0.000000"; conf_hi "0.000000"; cov "0.000000"; full_read_support "no";
Chr2	Cufflinks	exon	16639780	16639851	1	-	.	gene_id "AT2G39860"; transcript_id "AT2G39860.1"; exon_number "1"; FPKM "0.0000000000"; frac "0.000000"; conf_lo "0.000000"; conf_hi "0.000000"; cov "0.000000";
Chr2	Cufflinks	transcript	16641761	16641907	1	-	.	gene_id "AT2G39865"; transcript_id "AT2G39865.1"; FPKM "0.0000000000"; frac "0.000000"; conf_lo "0.000000"; conf_hi "0.000000"; cov "0.000000"; full_read_support "no";
Chr2	Cufflinks	exon	16641761	16641907	1	-	.	gene_id "AT2G39865"; transcript_id "AT2G39865.1"; exon_number "1"; FPKM "0.0000000000"; frac "0.000000"; conf_lo "0.000000"; conf_hi "0.000000"; cov "0.000000";
Chr2	Cufflinks	transcript	16643381	16645377	1000	+	.	gene_id "CUFF.2529"; transcript_id "AT2G39870.1"; FPKM "8.0316946287"; frac "1.000000"; conf_lo "6.939969"; conf_hi "9.123421"; cov "47.463263"; full_read_support "yes";
Chr2	Cufflinks	exon	16643381	16643969	1000	+	.	gene_id "CUFF.2529"; transcript_id "AT2G39870.1"; exon_number "1"; FPKM "8.0316946287"; frac "1.000000"; conf_lo "6.939969"; conf_hi "9.123421"; cov "47.463263";
Chr2	Cufflinks	exon	16644054	16644579	1000	+	.	gene_id "CUFF.2529"; transcript_id "AT2G39870.1"; exon_number "2"; FPKM "8.0316946287"; frac "1.000000"; conf_lo "6.939969"; conf_hi "9.123421"; cov "47.463263";
Chr2	Cufflinks	exon	16644669	16644770	1000	+	.	gene_id "CUFF.2529"; transcript_id "AT2G39870.1"; exon_number "3"; FPKM "8.0316946287"; frac "1.000000"; conf_lo "6.939969"; conf_hi "9.123421"; cov "47.463263";
Chr2	Cufflinks	exon	16644859	16645377	1000	+	.	gene_id "CUFF.2529"; transcript_id "AT2G39870.1"; exon_number "4"; FPKM "8.0316946287"; frac "1.000000"; conf_lo "6.939969"; conf_hi "9.123421"; cov "47.463263";
Chr2	Cufflinks	transcript	16647945	16649479	1000	-	.	gene_id "AT2G39880"; transcript_id "AT2G39880.1"; FPKM "1.2277275886"; frac "1.000000"; conf_lo "0.692457"; conf_hi "1.762998"; cov "7.253971"; full_read_support "yes";
Chr2	Cufflinks	exon	16647945	16648729	1000	-	.	gene_id "AT2G39880"; transcript_id "AT2G39880.1"; exon_number "1"; FPKM "1.2277275886"; frac "1.000000"; conf_lo "0.692457"; conf_hi "1.762998"; cov "7.253971";
Chr2	Cufflinks	exon	16649161	16649479	1000	-	.	gene_id "AT2G39880"; transcript_id "AT2G39880.1"; exon_number "2"; FPKM "1.2277275886"; frac "1.000000"; conf_lo "0.692457"; conf_hi "1.762998"; cov "7.253971";
Chr2	Cufflinks	transcript	16652101	16652233	1	+	.	gene_id "AT2G39885"; transcript_id "AT2G39885.1"; FPKM "0.0000000000"; frac "0.000000"; conf_lo "0.000000"; conf_hi "0.000000"; cov "0.000000"; full_read_support "no";
Chr2	Cufflinks	exon	16652101	16652233	1	+	.	gene_id "AT2G39885"; transcript_id "AT2G39885.1"; exon_number "1"; FPKM "0.0000000000"; frac "0.000000"; conf_lo "0.000000"; conf_hi "0.000000"; cov "0.000000";
Chr2	Cufflinks	transcript	16655628	16658328	1000	+	.	gene_id "CUFF.2530"; transcript_id "AT2G39890.2"; FPKM "4.6856566643"; frac "0.773447"; conf_lo "3.780518"; conf_hi "5.590795"; cov "27.706886"; full_read_support "yes";
Chr2	Cufflinks	exon	16655628	16655717	1000	+	.	gene_id "CUFF.2530"; transcript_id "AT2G39890.2"; exon_number "1"; FPKM "4.6856566643"; frac "0.773447"; conf_lo "3.780518"; conf_hi "5.590795"; cov "27.706886";
Chr2	Cufflinks	exon	16655823	16656121	1000	+	.	gene_id "CUFF.2530"; transcript_id "AT2G39890.2"; exon_number "2"; FPKM "4.6856566643"; frac "0.773447"; conf_lo "3.780518"; conf_hi "5.590795"; cov "27.706886";
Chr2	Cufflinks	exon	16656493	16656717	1000	+	.	gene_id "CUFF.2530"; transcript_id "AT2G39890.2"; exon_number "3"; FPKM "4.6856566643"; frac "0.773447"; conf_lo "3.780518"; conf_hi "5.590795"; cov "27.706886";
Chr2	Cufflinks	exon	16656796	16656890	1000	+	.	gene_id "CUFF.2530"; transcript_id "AT2G39890.2"; exon_number "4"; FPKM "4.6856566643"; frac "0.773447"; conf_lo "3.780518"; conf_hi "5.590795"; cov "27.706886";
Chr2	Cufflinks	exon	16656972	16657161	1000	+	.	gene_id "CUFF.2530"; transcript_id "AT2G39890.2"; exon_number "5"; FPKM "4.6856566643"; frac "0.773447"; conf_lo "3.780518"; conf_hi "5.590795"; cov "27.706886";
Chr2	Cufflinks	exon	16657256	16657380	1000	+	.	gene_id "CUFF.2530"; transcript_id "AT2G39890.2"; exon_number "6"; FPKM "4.6856566643"; frac "0.773447"; conf_lo "3.780518"; conf_hi "5.590795"; cov "27.706886";
Chr2	Cufflinks	exon	16657525	16657740	1000	+	.	gene_id "CUFF.2530"; transcript_id "AT2G39890.2"; exon_number "7"; FPKM "4.6856566643"; frac "0.773447"; conf_lo "3.780518"; conf_hi "5.590795"; cov "27.706886";
Chr2	Cufflinks	exon	16657825	16658328	1000	+	.	gene_id "CUFF.2530"; transcript_id "AT2G39890.2"; exon_number "8"; FPKM "4.6856566643"; frac "0.773447"; conf_lo "3.780518"; conf_hi "5.590795"; cov "27.706886";
Chr2	Cufflinks	transcript	16655679	16658331	282	+	.	gene_id "CUFF.2530"; transcript_id "AT2G39890.1"; FPKM "1.3237789015"; frac "0.226553"; conf_lo "0.769474"; conf_hi "1.878083"; cov "7.827674"; full_read_support "yes";
Chr2	Cufflinks	exon	16655679	16656121	282	+	.	gene_id "CUFF.2530"; transcript_id "AT2G39890.1"; exon_number "1"; FPKM "1.3237789015"; frac "0.226553"; conf_lo "0.769474"; conf_hi "1.878083"; cov "7.827674";
Chr2	Cufflinks	exon	16656493	16656717	282	+	.	gene_id "CUFF.2530"; transcript_id "AT2G39890.1"; exon_number "2"; FPKM "1.3237789015"; frac "0.226553"; conf_lo "0.769474"; conf_hi "1.878083"; cov "7.827674";
Chr2	Cufflinks	exon	16656796	16656890	282	+	.	gene_id "CUFF.2530"; transcript_id "AT2G39890.1"; exon_number "3"; FPKM "1.3237789015"; frac "0.226553"; conf_lo "0.769474"; conf_hi "1.878083"; cov "7.827674";
Chr2	Cufflinks	exon	16656972	16657161	282	+	.	gene_id "CUFF.2530"; transcript_id "AT2G39890.1"; exon_number "4"; FPKM "1.3237789015"; frac "0.226553"; conf_lo "0.769474"; conf_hi "1.878083"; cov "7.827674";
Chr2	Cufflinks	exon	16657256	16657380	282	+	.	gene_id "CUFF.2530"; transcript_id "AT2G39890.1"; exon_number "5"; FPKM "1.3237789015"; frac "0.226553"; conf_lo "0.769474"; conf_hi "1.878083"; cov "7.827674";
Chr2	Cufflinks	exon	16657525	16657740	282	+	.	gene_id "CUFF.2530"; transcript_id "AT2G39890.1"; exon_number "6"; FPKM "1.3237789015"; frac "0.226553"; conf_lo "0.769474"; conf_hi "1.878083"; cov "7.827674";
Chr2	Cufflinks	exon	16657825	16658331	282	+	.	gene_id "CUFF.2530"; transcript_id "AT2G39890.1"; exon_number "7"; FPKM "1.3237789015"; frac "0.226553"; conf_lo "0.769474"; conf_hi "1.878083"; cov "7.827674";
Chr2	Cufflinks	transcript	16658656	16660437	1000	+	.	gene_id "CUFF.2531"; transcript_id "AT2G39900.1"; FPKM "32.0190991790"; frac "1.000000"; conf_lo "28.864940"; conf_hi "35.173258"; cov "189.307461"; full_read_support "yes";
Chr2	Cufflinks	exon	16658656	16658829	1000	+	.	gene_id "CUFF.2531"; transcript_id "AT2G39900.1"; exon_number "1"; FPKM "32.0190991790"; frac "1.000000"; conf_lo "28.864940"; conf_hi "35.173258"; cov "189.307461";
Chr2	Cufflinks	exon	16659080	16659270	1000	+	.	gene_id "CUFF.2531"; transcript_id "AT2G39900.1"; exon_number "2"; FPKM "32.0190991790"; frac "1.000000"; conf_lo "28.864940"; conf_hi "35.173258"; cov "189.307461";
Chr2	Cufflinks	exon	16659415	16659514	1000	+	.	gene_id "CUFF.2531"; transcript_id "AT2G39900.1"; exon_number "3"; FPKM "32.0190991790"; frac "1.000000"; conf_lo "28.864940"; conf_hi "35.173258"; cov "189.307461";
Chr2	Cufflinks	exon	16659606	16659643	1000	+	.	gene_id "CUFF.2531"; transcript_id "AT2G39900.1"; exon_number "4"; FPKM "32.0190991790"; frac "1.000000"; conf_lo "28.864940"; conf_hi "35.173258"; cov "189.307461";
Chr2	Cufflinks	exon	16659728	16659817	1000	+	.	gene_id "CUFF.2531"; transcript_id "AT2G39900.1"; exon_number "5"; FPKM "32.0190991790"; frac "1.000000"; conf_lo "28.864940"; conf_hi "35.173258"; cov "189.307461";
Chr2	Cufflinks	exon	16660028	16660437	1000	+	.	gene_id "CUFF.2531"; transcript_id "AT2G39900.1"; exon_number "6"; FPKM "32.0190991790"; frac "1.000000"; conf_lo "28.864940"; conf_hi "35.173258"; cov "189.307461";
Chr2	Cufflinks	transcript	16660596	16663048	1000	+	.	gene_id "CUFF.2532"; transcript_id "AT2G39910.1"; FPKM "2.2717364514"; frac "0.376427"; conf_lo "1.560069"; conf_hi "2.983403"; cov "13.408011"; full_read_support "yes";
Chr2	Cufflinks	exon	16660596	16660680	1000	+	.	gene_id "CUFF.2532"; transcript_id "AT2G39910.1"; exon_number "1"; FPKM "2.2717364514"; frac "0.376427"; conf_lo "1.560069"; conf_hi "2.983403"; cov "13.408011";
Chr2	Cufflinks	exon	16660773	16661268	1000	+	.	gene_id "CUFF.2532"; transcript_id "AT2G39910.1"; exon_number "2"; FPKM "2.2717364514"; frac "0.376427"; conf_lo "1.560069"; conf_hi "2.983403"; cov "13.408011";
Chr2	Cufflinks	exon	16661359	16661445	1000	+	.	gene_id "CUFF.2532"; transcript_id "AT2G39910.1"; exon_number "3"; FPKM "2.2717364514"; frac "0.376427"; conf_lo "1.560069"; conf_hi "2.983403"; cov "13.408011";
Chr2	Cufflinks	exon	16661642	16661832	1000	+	.	gene_id "CUFF.2532"; transcript_id "AT2G39910.1"; exon_number "4"; FPKM "2.2717364514"; frac "0.376427"; conf_lo "1.560069"; conf_hi "2.983403"; cov "13.408011";
Chr2	Cufflinks	exon	16662113	16662308	1000	+	.	gene_id "CUFF.2532"; transcript_id "AT2G39910.1"; exon_number "5"; FPKM "2.2717364514"; frac "0.376427"; conf_lo "1.560069"; conf_hi "2.983403"; cov "13.408011";
Chr2	Cufflinks	exon	16662421	16662485	1000	+	.	gene_id "CUFF.2532"; transcript_id "AT2G39910.1"; exon_number "6"; FPKM "2.2717364514"; frac "0.376427"; conf_lo "1.560069"; conf_hi "2.983403"; cov "13.408011";
Chr2	Cufflinks	exon	16662596	16662697	1000	+	.	gene_id "CUFF.2532"; transcript_id "AT2G39910.1"; exon_number "7"; FPKM "2.2717364514"; frac "0.376427"; conf_lo "1.560069"; conf_hi "2.983403"; cov "13.408011";
Chr2	Cufflinks	exon	16662790	16663048	1000	+	.	gene_id "CUFF.2532"; transcript_id "AT2G39910.1"; exon_number "8"; FPKM "2.2717364514"; frac "0.376427"; conf_lo "1.560069"; conf_hi "2.983403"; cov "13.408011";
Chr2	Cufflinks	transcript	16660596	16663054	700	+	.	gene_id "CUFF.2532"; transcript_id "CUFF.2532.2"; FPKM "1.5919468043"; frac "0.283479"; conf_lo "1.003786"; conf_hi "2.180108"; cov "9.395826"; full_read_support "yes";
Chr2	Cufflinks	exon	16660596	16660680	700	+	.	gene_id "CUFF.2532"; transcript_id "CUFF.2532.2"; exon_number "1"; FPKM "1.5919468043"; frac "0.283479"; conf_lo "1.003786"; conf_hi "2.180108"; cov "9.395826";
Chr2	Cufflinks	exon	16660773	16661445	700	+	.	gene_id "CUFF.2532"; transcript_id "CUFF.2532.2"; exon_number "2"; FPKM "1.5919468043"; frac "0.283479"; conf_lo "1.003786"; conf_hi "2.180108"; cov "9.395826";
Chr2	Cufflinks	exon	16661642	16661832	700	+	.	gene_id "CUFF.2532"; transcript_id "CUFF.2532.2"; exon_number "3"; FPKM "1.5919468043"; frac "0.283479"; conf_lo "1.003786"; conf_hi "2.180108"; cov "9.395826";
Chr2	Cufflinks	exon	16662113	16662308	700	+	.	gene_id "CUFF.2532"; transcript_id "CUFF.2532.2"; exon_number "4"; FPKM "1.5919468043"; frac "0.283479"; conf_lo "1.003786"; conf_hi "2.180108"; cov "9.395826";
Chr2	Cufflinks	exon	16662421	16662485	700	+	.	gene_id "CUFF.2532"; transcript_id "CUFF.2532.2"; exon_number "5"; FPKM "1.5919468043"; frac "0.283479"; conf_lo "1.003786"; conf_hi "2.180108"; cov "9.395826";
Chr2	Cufflinks	exon	16662596	16662697	700	+	.	gene_id "CUFF.2532"; transcript_id "CUFF.2532.2"; exon_number "6"; FPKM "1.5919468043"; frac "0.283479"; conf_lo "1.003786"; conf_hi "2.180108"; cov "9.395826";
Chr2	Cufflinks	exon	16662790	16663054	700	+	.	gene_id "CUFF.2532"; transcript_id "CUFF.2532.2"; exon_number "7"; FPKM "1.5919468043"; frac "0.283479"; conf_lo "1.003786"; conf_hi "2.180108"; cov "9.395826";
Chr2	Cufflinks	transcript	16663006	16664592	867	-	.	gene_id "CUFF.2533"; transcript_id "CUFF.2533.1"; FPKM "1.1454543151"; frac "0.149801"; conf_lo "0.505676"; conf_hi "1.785233"; cov "6.760583"; full_read_support "yes";
Chr2	Cufflinks	exon	16663006	16663369	867	-	.	gene_id "CUFF.2533"; transcript_id "CUFF.2533.1"; exon_number "1"; FPKM "1.1454543151"; frac "0.149801"; conf_lo "0.505676"; conf_hi "1.785233"; cov "6.760583";
Chr2	Cufflinks	exon	16663448	16663651	867	-	.	gene_id "CUFF.2533"; transcript_id "CUFF.2533.1"; exon_number "2"; FPKM "1.1454543151"; frac "0.149801"; conf_lo "0.505676"; conf_hi "1.785233"; cov "6.760583";
Chr2	Cufflinks	exon	16663727	16664141	867	-	.	gene_id "CUFF.2533"; transcript_id "CUFF.2533.1"; exon_number "3"; FPKM "1.1454543151"; frac "0.149801"; conf_lo "0.505676"; conf_hi "1.785233"; cov "6.760583";
Chr2	Cufflinks	exon	16664242	16664330	867	-	.	gene_id "CUFF.2533"; transcript_id "CUFF.2533.1"; exon_number "4"; FPKM "1.1454543151"; frac "0.149801"; conf_lo "0.505676"; conf_hi "1.785233"; cov "6.760583";
Chr2	Cufflinks	exon	16664455	16664592	867	-	.	gene_id "CUFF.2533"; transcript_id "CUFF.2533.1"; exon_number "5"; FPKM "1.1454543151"; frac "0.149801"; conf_lo "0.505676"; conf_hi "1.785233"; cov "6.760583";
Chr2	Cufflinks	transcript	16663006	16664592	1000	-	.	gene_id "CUFF.2533"; transcript_id "CUFF.2533.2"; FPKM "1.3210034637"; frac "0.190293"; conf_lo "0.693499"; conf_hi "1.948508"; cov "7.796692"; full_read_support "no";
Chr2	Cufflinks	exon	16663006	16663651	1000	-	.	gene_id "CUFF.2533"; transcript_id "CUFF.2533.2"; exon_number "1"; FPKM "1.3210034637"; frac "0.190293"; conf_lo "0.693499"; conf_hi "1.948508"; cov "7.796692";
Chr2	Cufflinks	exon	16663727	16664141	1000	-	.	gene_id "CUFF.2533"; transcript_id "CUFF.2533.2"; exon_number "2"; FPKM "1.3210034637"; frac "0.190293"; conf_lo "0.693499"; conf_hi "1.948508"; cov "7.796692";
Chr2	Cufflinks	exon	16664242	16664355	1000	-	.	gene_id "CUFF.2533"; transcript_id "CUFF.2533.2"; exon_number "3"; FPKM "1.3210034637"; frac "0.190293"; conf_lo "0.693499"; conf_hi "1.948508"; cov "7.796692";
Chr2	Cufflinks	exon	16664455	16664592	1000	-	.	gene_id "CUFF.2533"; transcript_id "CUFF.2533.2"; exon_number "4"; FPKM "1.3210034637"; frac "0.190293"; conf_lo "0.693499"; conf_hi "1.948508"; cov "7.796692";
Chr2	Cufflinks	transcript	16663017	16664539	1	-	.	gene_id "CUFF.2533"; transcript_id "AT2G39920.2"; FPKM "0.0000000000"; frac "0.000000"; conf_lo "0.000000"; conf_hi "0.104269"; cov "0.000000"; full_read_support "no";
Chr2	Cufflinks	exon	16663017	16663366	1	-	.	gene_id "CUFF.2533"; transcript_id "AT2G39920.2"; exon_number "1"; FPKM "0.0000000000"; frac "0.000000"; conf_lo "0.000000"; conf_hi "0.104269"; cov "0.000000";
Chr2	Cufflinks	exon	16663448	16663651	1	-	.	gene_id "CUFF.2533"; transcript_id "AT2G39920.2"; exon_number "2"; FPKM "0.0000000000"; frac "0.000000"; conf_lo "0.000000"; conf_hi "0.104269"; cov "0.000000";
Chr2	Cufflinks	exon	16663727	16664141	1	-	.	gene_id "CUFF.2533"; transcript_id "AT2G39920.2"; exon_number "3"; FPKM "0.0000000000"; frac "0.000000"; conf_lo "0.000000"; conf_hi "0.104269"; cov "0.000000";
Chr2	Cufflinks	exon	16664242	16664355	1	-	.	gene_id "CUFF.2533"; transcript_id "AT2G39920.2"; exon_number "4"; FPKM "0.0000000000"; frac "0.000000"; conf_lo "0.000000"; conf_hi "0.104269"; cov "0.000000";
Chr2	Cufflinks	exon	16664455	16664539	1	-	.	gene_id "CUFF.2533"; transcript_id "AT2G39920.2"; exon_number "5"; FPKM "0.0000000000"; frac "0.000000"; conf_lo "0.000000"; conf_hi "0.104269"; cov "0.000000";
Chr2	Cufflinks	transcript	16663017	16664539	1	-	.	gene_id "CUFF.2533"; transcript_id "AT2G39920.1"; FPKM "0.0000000000"; frac "0.000000"; conf_lo "0.000000"; conf_hi "0.103949"; cov "0.000000"; full_read_support "no";
Chr2	Cufflinks	exon	16663017	16663369	1	-	.	gene_id "CUFF.2533"; transcript_id "AT2G39920.1"; exon_number "1"; FPKM "0.0000000000"; frac "0.000000"; conf_lo "0.000000"; conf_hi "0.103949"; cov "0.000000";
Chr2	Cufflinks	exon	16663448	16663651	1	-	.	gene_id "CUFF.2533"; transcript_id "AT2G39920.1"; exon_number "2"; FPKM "0.0000000000"; frac "0.000000"; conf_lo "0.000000"; conf_hi "0.103949"; cov "0.000000";
Chr2	Cufflinks	exon	16663727	16664141	1	-	.	gene_id "CUFF.2533"; transcript_id "AT2G39920.1"; exon_number "3"; FPKM "0.0000000000"; frac "0.000000"; conf_lo "0.000000"; conf_hi "0.103949"; cov "0.000000";
Chr2	Cufflinks	exon	16664242	16664355	1	-	.	gene_id "CUFF.2533"; transcript_id "AT2G39920.1"; exon_number "4"; FPKM "0.0000000000"; frac "0.000000"; conf_lo "0.000000"; conf_hi "0.103949"; cov "0.000000";
Chr2	Cufflinks	exon	16664455	16664539	1	-	.	gene_id "CUFF.2533"; transcript_id "AT2G39920.1"; exon_number "5"; FPKM "0.0000000000"; frac "0.000000"; conf_lo "0.000000"; conf_hi "0.103949"; cov "0.000000";
Chr2	Cufflinks	transcript	16663017	16664539	1	-	.	gene_id "CUFF.2533"; transcript_id "AT2G39920.3"; FPKM "0.0000000000"; frac "0.000000"; conf_lo "0.000000"; conf_hi "0.107930"; cov "0.000000"; full_read_support "no";
Chr2	Cufflinks	exon	16663017	16663369	1	-	.	gene_id "CUFF.2533"; transcript_id "AT2G39920.3"; exon_number "1"; FPKM "0.0000000000"; frac "0.000000"; conf_lo "0.000000"; conf_hi "0.107930"; cov "0.000000";
Chr2	Cufflinks	exon	16663448	16663651	1	-	.	gene_id "CUFF.2533"; transcript_id "AT2G39920.3"; exon_number "2"; FPKM "0.0000000000"; frac "0.000000"; conf_lo "0.000000"; conf_hi "0.107930"; cov "0.000000";
Chr2	Cufflinks	exon	16663727	16664141	1	-	.	gene_id "CUFF.2533"; transcript_id "AT2G39920.3"; exon_number "3"; FPKM "0.0000000000"; frac "0.000000"; conf_lo "0.000000"; conf_hi "0.107930"; cov "0.000000";
Chr2	Cufflinks	exon	16664242	16664319	1	-	.	gene_id "CUFF.2533"; transcript_id "AT2G39920.3"; exon_number "4"; FPKM "0.0000000000"; frac "0.000000"; conf_lo "0.000000"; conf_hi "0.107930"; cov "0.000000";
Chr2	Cufflinks	exon	16664455	16664539	1	-	.	gene_id "CUFF.2533"; transcript_id "AT2G39920.3"; exon_number "5"; FPKM "0.0000000000"; frac "0.000000"; conf_lo "0.000000"; conf_hi "0.107930"; cov "0.000000";
Chr2	Cufflinks	transcript	16676542	16680482	1	-	.	gene_id "AT2G39950"; transcript_id "AT2G39950.2"; FPKM "0.0000000000"; frac "0.000000"; conf_lo "0.000000"; conf_hi "0.048331"; cov "0.000000"; full_read_support "yes";
Chr2	Cufflinks	exon	16676542	16677957	1	-	.	gene_id "AT2G39950"; transcript_id "AT2G39950.2"; exon_number "1"; FPKM "0.0000000000"; frac "0.000000"; conf_lo "0.000000"; conf_hi "0.048331"; cov "0.000000";
Chr2	Cufflinks	exon	16678035	16678278	1	-	.	gene_id "AT2G39950"; transcript_id "AT2G39950.2"; exon_number "2"; FPKM "0.0000000000"; frac "0.000000"; conf_lo "0.000000"; conf_hi "0.048331"; cov "0.000000";
Chr2	Cufflinks	exon	16679657	16679772	1	-	.	gene_id "AT2G39950"; transcript_id "AT2G39950.2"; exon_number "3"; FPKM "0.0000000000"; frac "0.000000"; conf_lo "0.000000"; conf_hi "0.048331"; cov "0.000000";
Chr2	Cufflinks	exon	16679854	16680190	1	-	.	gene_id "AT2G39950"; transcript_id "AT2G39950.2"; exon_number "4"; FPKM "0.0000000000"; frac "0.000000"; conf_lo "0.000000"; conf_hi "0.048331"; cov "0.000000";
Chr2	Cufflinks	exon	16680302	16680482	1	-	.	gene_id "AT2G39950"; transcript_id "AT2G39950.2"; exon_number "5"; FPKM "0.0000000000"; frac "0.000000"; conf_lo "0.000000"; conf_hi "0.048331"; cov "0.000000";
Chr2	Cufflinks	transcript	16676542	16680489	1000	-	.	gene_id "AT2G39950"; transcript_id "AT2G39950.1"; FPKM "9.5406986908"; frac "1.000000"; conf_lo "8.517502"; conf_hi "10.563895"; cov "56.377844"; full_read_support "yes";
Chr2	Cufflinks	exon	16676542	16677957	1000	-	.	gene_id "AT2G39950"; transcript_id "AT2G39950.1"; exon_number "1"; FPKM "9.5406986908"; frac "1.000000"; conf_lo "8.517502"; conf_hi "10.563895"; cov "56.377844";
Chr2	Cufflinks	exon	16678035	16678278	1000	-	.	gene_id "AT2G39950"; transcript_id "AT2G39950.1"; exon_number "2"; FPKM "9.5406986908"; frac "1.000000"; conf_lo "8.517502"; conf_hi "10.563895"; cov "56.377844";
Chr2	Cufflinks	exon	16679657	16679772	1000	-	.	gene_id "AT2G39950"; transcript_id "AT2G39950.1"; exon_number "3"; FPKM "9.5406986908"; frac "1.000000"; conf_lo "8.517502"; conf_hi "10.563895"; cov "56.377844";
Chr2	Cufflinks	exon	16679854	16680489	1000	-	.	gene_id "AT2G39950"; transcript_id "AT2G39950.1"; exon_number "4"; FPKM "9.5406986908"; frac "1.000000"; conf_lo "8.517502"; conf_hi "10.563895"; cov "56.377844";
Chr2	Cufflinks	transcript	16678314	16678747	1000	-	.	gene_id "CUFF.2534"; transcript_id "CUFF.2534.1"; FPKM "2.5462595581"; frac "1.000000"; conf_lo "1.070600"; conf_hi "4.021919"; cov "15.041120"; full_read_support "yes";
Chr2	Cufflinks	exon	16678314	16678747	1000	-	.	gene_id "CUFF.2534"; transcript_id "CUFF.2534.1"; exon_number "1"; FPKM "2.5462595581"; frac "1.000000"; conf_lo "1.070600"; conf_hi "4.021919"; cov "15.041120";
Chr2	Cufflinks	transcript	16679198	16679537	1000	-	.	gene_id "CUFF.2535"; transcript_id "CUFF.2535.1"; FPKM "3.8400239800"; frac "1.000000"; conf_lo "1.524402"; conf_hi "6.155646"; cov "22.642805"; full_read_support "yes";
Chr2	Cufflinks	exon	16679198	16679537	1000	-	.	gene_id "CUFF.2535"; transcript_id "CUFF.2535.1"; exon_number "1"; FPKM "3.8400239800"; frac "1.000000"; conf_lo "1.524402"; conf_hi "6.155646"; cov "22.642805";
Chr2	Cufflinks	transcript	16681474	16683640	1000	-	.	gene_id "CUFF.2536"; transcript_id "AT2G39960.1"; FPKM "59.6154976495"; frac "1.000000"; conf_lo "54.812391"; conf_hi "64.418604"; cov "352.085122"; full_read_support "yes";
Chr2	Cufflinks	exon	16681474	16681765	1000	-	.	gene_id "CUFF.2536"; transcript_id "AT2G39960.1"; exon_number "1"; FPKM "59.6154976495"; frac "1.000000"; conf_lo "54.812391"; conf_hi "64.418604"; cov "352.085122";
Chr2	Cufflinks	exon	16681853	16681995	1000	-	.	gene_id "CUFF.2536"; transcript_id "AT2G39960.1"; exon_number "2"; FPKM "59.6154976495"; frac "1.000000"; conf_lo "54.812391"; conf_hi "64.418604"; cov "352.085122";
Chr2	Cufflinks	exon	16682826	16682907	1000	-	.	gene_id "CUFF.2536"; transcript_id "AT2G39960.1"; exon_number "3"; FPKM "59.6154976495"; frac "1.000000"; conf_lo "54.812391"; conf_hi "64.418604"; cov "352.085122";
Chr2	Cufflinks	exon	16683167	16683318	1000	-	.	gene_id "CUFF.2536"; transcript_id "AT2G39960.1"; exon_number "4"; FPKM "59.6154976495"; frac "1.000000"; conf_lo "54.812391"; conf_hi "64.418604"; cov "352.085122";
Chr2	Cufflinks	exon	16683390	16683640	1000	-	.	gene_id "CUFF.2536"; transcript_id "AT2G39960.1"; exon_number "5"; FPKM "59.6154976495"; frac "1.000000"; conf_lo "54.812391"; conf_hi "64.418604"; cov "352.085122";
Chr2	Cufflinks	transcript	16683832	16686709	1000	-	.	gene_id "CUFF.2537"; transcript_id "AT2G39970.1"; FPKM "21.1634632327"; frac "1.000000"; conf_lo "19.076238"; conf_hi "23.250688"; cov "125.067277"; full_read_support "yes";
Chr2	Cufflinks	exon	16683832	16684198	1000	-	.	gene_id "CUFF.2537"; transcript_id "AT2G39970.1"; exon_number "1"; FPKM "21.1634632327"; frac "1.000000"; conf_lo "19.076238"; conf_hi "23.250688"; cov "125.067277";
Chr2	Cufflinks	exon	16684282	16684405	1000	-	.	gene_id "CUFF.2537"; transcript_id "AT2G39970.1"; exon_number "2"; FPKM "21.1634632327"; frac "1.000000"; conf_lo "19.076238"; conf_hi "23.250688"; cov "125.067277";
Chr2	Cufflinks	exon	16684498	16684599	1000	-	.	gene_id "CUFF.2537"; transcript_id "AT2G39970.1"; exon_number "3"; FPKM "21.1634632327"; frac "1.000000"; conf_lo "19.076238"; conf_hi "23.250688"; cov "125.067277";
Chr2	Cufflinks	exon	16684695	16684763	1000	-	.	gene_id "CUFF.2537"; transcript_id "AT2G39970.1"; exon_number "4"; FPKM "21.1634632327"; frac "1.000000"; conf_lo "19.076238"; conf_hi "23.250688"; cov "125.067277";
Chr2	Cufflinks	exon	16684906	16685013	1000	-	.	gene_id "CUFF.2537"; transcript_id "AT2G39970.1"; exon_number "5"; FPKM "21.1634632327"; frac "1.000000"; conf_lo "19.076238"; conf_hi "23.250688"; cov "125.067277";
Chr2	Cufflinks	exon	16685190	16685244	1000	-	.	gene_id "CUFF.2537"; transcript_id "AT2G39970.1"; exon_number "6"; FPKM "21.1634632327"; frac "1.000000"; conf_lo "19.076238"; conf_hi "23.250688"; cov "125.067277";
Chr2	Cufflinks	exon	16685640	16685770	1000	-	.	gene_id "CUFF.2537"; transcript_id "AT2G39970.1"; exon_number "7"; FPKM "21.1634632327"; frac "1.000000"; conf_lo "19.076238"; conf_hi "23.250688"; cov "125.067277";
Chr2	Cufflinks	exon	16685883	16685957	1000	-	.	gene_id "CUFF.2537"; transcript_id "AT2G39970.1"; exon_number "8"; FPKM "21.1634632327"; frac "1.000000"; conf_lo "19.076238"; conf_hi "23.250688"; cov "125.067277";
Chr2	Cufflinks	exon	16686142	16686219	1000	-	.	gene_id "CUFF.2537"; transcript_id "AT2G39970.1"; exon_number "9"; FPKM "21.1634632327"; frac "1.000000"; conf_lo "19.076238"; conf_hi "23.250688"; cov "125.067277";
Chr2	Cufflinks	exon	16686312	16686397	1000	-	.	gene_id "CUFF.2537"; transcript_id "AT2G39970.1"; exon_number "10"; FPKM "21.1634632327"; frac "1.000000"; conf_lo "19.076238"; conf_hi "23.250688"; cov "125.067277";
Chr2	Cufflinks	exon	16686490	16686709	1000	-	.	gene_id "CUFF.2537"; transcript_id "AT2G39970.1"; exon_number "11"; FPKM "21.1634632327"; frac "1.000000"; conf_lo "19.076238"; conf_hi "23.250688"; cov "125.067277";
Chr2	Cufflinks	transcript	16687673	16689956	1000	-	.	gene_id "AT2G39980"; transcript_id "AT2G39980.1"; FPKM "9.2026310491"; frac "1.000000"; conf_lo "8.174752"; conf_hi "10.230510"; cov "54.306096"; full_read_support "yes";
Chr2	Cufflinks	exon	16687673	16689956	1000	-	.	gene_id "AT2G39980"; transcript_id "AT2G39980.1"; exon_number "1"; FPKM "9.2026310491"; frac "1.000000"; conf_lo "8.174752"; conf_hi "10.230510"; cov "54.306096";
Chr2	Cufflinks	transcript	16687871	16688248	1	+	.	gene_id "AT2G39975"; transcript_id "AT2G39975.1"; FPKM "0.0000000000"; frac "0.000000"; conf_lo "0.000000"; conf_hi "0.268364"; cov "0.000000"; full_read_support "no";
Chr2	Cufflinks	exon	16687871	16688248	1	+	.	gene_id "AT2G39975"; transcript_id "AT2G39975.1"; exon_number "1"; FPKM "0.0000000000"; frac "0.000000"; conf_lo "0.000000"; conf_hi "0.268364"; cov "0.000000";
Chr2	Cufflinks	transcript	16698092	16700012	1000	-	.	gene_id "CUFF.2538"; transcript_id "AT2G39990.1"; FPKM "65.3923834201"; frac "1.000000"; conf_lo "60.844356"; conf_hi "69.940411"; cov "386.319288"; full_read_support "yes";
Chr2	Cufflinks	exon	16698092	16698421	1000	-	.	gene_id "CUFF.2538"; transcript_id "AT2G39990.1"; exon_number "1"; FPKM "65.3923834201"; frac "1.000000"; conf_lo "60.844356"; conf_hi "69.940411"; cov "386.319288";
Chr2	Cufflinks	exon	16698497	16698610	1000	-	.	gene_id "CUFF.2538"; transcript_id "AT2G39990.1"; exon_number "2"; FPKM "65.3923834201"; frac "1.000000"; conf_lo "60.844356"; conf_hi "69.940411"; cov "386.319288";
Chr2	Cufflinks	exon	16698693	16698814	1000	-	.	gene_id "CUFF.2538"; transcript_id "AT2G39990.1"; exon_number "3"; FPKM "65.3923834201"; frac "1.000000"; conf_lo "60.844356"; conf_hi "69.940411"; cov "386.319288";
Chr2	Cufflinks	exon	16699042	16699271	1000	-	.	gene_id "CUFF.2538"; transcript_id "AT2G39990.1"; exon_number "4"; FPKM "65.3923834201"; frac "1.000000"; conf_lo "60.844356"; conf_hi "69.940411"; cov "386.319288";
Chr2	Cufflinks	exon	16699420	16699499	1000	-	.	gene_id "CUFF.2538"; transcript_id "AT2G39990.1"; exon_number "5"; FPKM "65.3923834201"; frac "1.000000"; conf_lo "60.844356"; conf_hi "69.940411"; cov "386.319288";
Chr2	Cufflinks	exon	16699684	16700012	1000	-	.	gene_id "CUFF.2538"; transcript_id "AT2G39990.1"; exon_number "6"; FPKM "65.3923834201"; frac "1.000000"; conf_lo "60.844356"; conf_hi "69.940411"; cov "386.319288";
Chr2	Cufflinks	transcript	16700510	16702028	1000	-	.	gene_id "AT2G40000"; transcript_id "AT2G40000.1"; FPKM "11.0339236847"; frac "1.000000"; conf_lo "9.641971"; conf_hi "12.425876"; cov "65.156133"; full_read_support "yes";
Chr2	Cufflinks	exon	16700510	16702028	1000	-	.	gene_id "AT2G40000"; transcript_id "AT2G40000.1"; exon_number "1"; FPKM "11.0339236847"; frac "1.000000"; conf_lo "9.641971"; conf_hi "12.425876"; cov "65.156133";
Chr2	Cufflinks	transcript	16704063	16704954	1	+	.	gene_id "AT2G40004"; transcript_id "AT2G40004.1"; FPKM "0.0000000000"; frac "0.000000"; conf_lo "0.000000"; conf_hi "0.000000"; cov "0.000000"; full_read_support "no";
Chr2	Cufflinks	exon	16704063	16704096	1	+	.	gene_id "AT2G40004"; transcript_id "AT2G40004.1"; exon_number "1"; FPKM "0.0000000000"; frac "0.000000"; conf_lo "0.000000"; conf_hi "0.000000"; cov "0.000000";
Chr2	Cufflinks	exon	16704621	16704954	1	+	.	gene_id "AT2G40004"; transcript_id "AT2G40004.1"; exon_number "2"; FPKM "0.0000000000"; frac "0.000000"; conf_lo "0.000000"; conf_hi "0.000000"; cov "0.000000";
Chr2	Cufflinks	transcript	16708056	16709436	1	+	.	gene_id "CUFF.2539"; transcript_id "AT2G40008.1"; FPKM "0.0000000000"; frac "0.000000"; conf_lo "0.000000"; conf_hi "0.078273"; cov "0.000000"; full_read_support "no";
Chr2	Cufflinks	exon	16708056	16708461	1	+	.	gene_id "CUFF.2539"; transcript_id "AT2G40008.1"; exon_number "1"; FPKM "0.0000000000"; frac "0.000000"; conf_lo "0.000000"; conf_hi "0.078273"; cov "0.000000";
Chr2	Cufflinks	exon	16708547	16709436	1	+	.	gene_id "CUFF.2539"; transcript_id "AT2G40008.1"; exon_number "2"; FPKM "0.0000000000"; frac "0.000000"; conf_lo "0.000000"; conf_hi "0.078273"; cov "0.000000";
Chr2	Cufflinks	transcript	16708379	16710448	217	-	.	gene_id "CUFF.2540"; transcript_id "AT2G40010.1"; FPKM "2.1138255051"; frac "0.151213"; conf_lo "1.192230"; conf_hi "3.035421"; cov "12.489754"; full_read_support "yes";
Chr2	Cufflinks	exon	16708379	16708712	217	-	.	gene_id "CUFF.2540"; transcript_id "AT2G40010.1"; exon_number "1"; FPKM "2.1138255051"; frac "0.151213"; conf_lo "1.192230"; conf_hi "3.035421"; cov "12.489754";
Chr2	Cufflinks	exon	16708795	16709286	217	-	.	gene_id "CUFF.2540"; transcript_id "AT2G40010.1"; exon_number "2"; FPKM "2.1138255051"; frac "0.151213"; conf_lo "1.192230"; conf_hi "3.035421"; cov "12.489754";
Chr2	Cufflinks	exon	16710013	16710081	217	-	.	gene_id "CUFF.2540"; transcript_id "AT2G40010.1"; exon_number "3"; FPKM "2.1138255051"; frac "0.151213"; conf_lo "1.192230"; conf_hi "3.035421"; cov "12.489754";
Chr2	Cufflinks	exon	16710191	16710448	217	-	.	gene_id "CUFF.2540"; transcript_id "AT2G40010.1"; exon_number "4"; FPKM "2.1138255051"; frac "0.151213"; conf_lo "1.192230"; conf_hi "3.035421"; cov "12.489754";
Chr2	Cufflinks	transcript	16708379	16710661	1000	-	.	gene_id "CUFF.2540"; transcript_id "CUFF.2540.2"; FPKM "9.7067999043"; frac "0.848787"; conf_lo "8.254498"; conf_hi "11.159101"; cov "57.353621"; full_read_support "yes";
Chr2	Cufflinks	exon	16708379	16708712	1000	-	.	gene_id "CUFF.2540"; transcript_id "CUFF.2540.2"; exon_number "1"; FPKM "9.7067999043"; frac "0.848787"; conf_lo "8.254498"; conf_hi "11.159101"; cov "57.353621";
Chr2	Cufflinks	exon	16708795	16709286	1000	-	.	gene_id "CUFF.2540"; transcript_id "CUFF.2540.2"; exon_number "2"; FPKM "9.7067999043"; frac "0.848787"; conf_lo "8.254498"; conf_hi "11.159101"; cov "57.353621";
Chr2	Cufflinks	exon	16710013	16710097	1000	-	.	gene_id "CUFF.2540"; transcript_id "CUFF.2540.2"; exon_number "3"; FPKM "9.7067999043"; frac "0.848787"; conf_lo "8.254498"; conf_hi "11.159101"; cov "57.353621";
Chr2	Cufflinks	exon	16710207	16710661	1000	-	.	gene_id "CUFF.2540"; transcript_id "CUFF.2540.2"; exon_number "4"; FPKM "9.7067999043"; frac "0.848787"; conf_lo "8.254498"; conf_hi "11.159101"; cov "57.353621";
Chr2	Cufflinks	transcript	16710979	16713018	1000	+	.	gene_id "CUFF.2541"; transcript_id "AT2G40020.3"; FPKM "2.7368972249"; frac "0.634729"; conf_lo "1.820995"; conf_hi "3.652800"; cov "16.176267"; full_read_support "yes";
Chr2	Cufflinks	exon	16710979	16711064	1000	+	.	gene_id "CUFF.2541"; transcript_id "AT2G40020.3"; exon_number "1"; FPKM "2.7368972249"; frac "0.634729"; conf_lo "1.820995"; conf_hi "3.652800"; cov "16.176267";
Chr2	Cufflinks	exon	16711399	16711443	1000	+	.	gene_id "CUFF.2541"; transcript_id "AT2G40020.3"; exon_number "2"; FPKM "2.7368972249"; frac "0.634729"; conf_lo "1.820995"; conf_hi "3.652800"; cov "16.176267";
Chr2	Cufflinks	exon	16711802	16711900	1000	+	.	gene_id "CUFF.2541"; transcript_id "AT2G40020.3"; exon_number "3"; FPKM "2.7368972249"; frac "0.634729"; conf_lo "1.820995"; conf_hi "3.652800"; cov "16.176267";
Chr2	Cufflinks	exon	16711995	16712192	1000	+	.	gene_id "CUFF.2541"; transcript_id "AT2G40020.3"; exon_number "4"; FPKM "2.7368972249"; frac "0.634729"; conf_lo "1.820995"; conf_hi "3.652800"; cov "16.176267";
Chr2	Cufflinks	exon	16712365	16712509	1000	+	.	gene_id "CUFF.2541"; transcript_id "AT2G40020.3"; exon_number "5"; FPKM "2.7368972249"; frac "0.634729"; conf_lo "1.820995"; conf_hi "3.652800"; cov "16.176267";
Chr2	Cufflinks	exon	16712597	16713018	1000	+	.	gene_id "CUFF.2541"; transcript_id "AT2G40020.3"; exon_number "6"; FPKM "2.7368972249"; frac "0.634729"; conf_lo "1.820995"; conf_hi "3.652800"; cov "16.176267";
Chr2	Cufflinks	transcript	16710979	16713018	1	+	.	gene_id "CUFF.2541"; transcript_id "AT2G40020.1"; FPKM "0.0000000000"; frac "0.000000"; conf_lo "0.000000"; conf_hi "0.134381"; cov "0.000000"; full_read_support "no";
Chr2	Cufflinks	exon	16710979	16711064	1	+	.	gene_id "CUFF.2541"; transcript_id "AT2G40020.1"; exon_number "1"; FPKM "0.0000000000"; frac "0.000000"; conf_lo "0.000000"; conf_hi "0.134381"; cov "0.000000";
Chr2	Cufflinks	exon	16711802	16711900	1	+	.	gene_id "CUFF.2541"; transcript_id "AT2G40020.1"; exon_number "2"; FPKM "0.0000000000"; frac "0.000000"; conf_lo "0.000000"; conf_hi "0.134381"; cov "0.000000";
Chr2	Cufflinks	exon	16711995	16712192	1	+	.	gene_id "CUFF.2541"; transcript_id "AT2G40020.1"; exon_number "3"; FPKM "0.0000000000"; frac "0.000000"; conf_lo "0.000000"; conf_hi "0.134381"; cov "0.000000";
Chr2	Cufflinks	exon	16712365	16712509	1	+	.	gene_id "CUFF.2541"; transcript_id "AT2G40020.1"; exon_number "4"; FPKM "0.0000000000"; frac "0.000000"; conf_lo "0.000000"; conf_hi "0.134381"; cov "0.000000";
Chr2	Cufflinks	exon	16712597	16713018	1	+	.	gene_id "CUFF.2541"; transcript_id "AT2G40020.1"; exon_number "5"; FPKM "0.0000000000"; frac "0.000000"; conf_lo "0.000000"; conf_hi "0.134381"; cov "0.000000";
Chr2	Cufflinks	transcript	16710979	16713070	1	+	.	gene_id "CUFF.2541"; transcript_id "AT2G40020.2"; FPKM "0.0000000000"; frac "0.000000"; conf_lo "0.000000"; conf_hi "0.108045"; cov "0.000000"; full_read_support "yes";
Chr2	Cufflinks	exon	16710979	16711064	1	+	.	gene_id "CUFF.2541"; transcript_id "AT2G40020.2"; exon_number "1"; FPKM "0.0000000000"; frac "0.000000"; conf_lo "0.000000"; conf_hi "0.108045"; cov "0.000000";
Chr2	Cufflinks	exon	16711399	16711443	1	+	.	gene_id "CUFF.2541"; transcript_id "AT2G40020.2"; exon_number "2"; FPKM "0.0000000000"; frac "0.000000"; conf_lo "0.000000"; conf_hi "0.108045"; cov "0.000000";
Chr2	Cufflinks	exon	16711802	16711900	1	+	.	gene_id "CUFF.2541"; transcript_id "AT2G40020.2"; exon_number "3"; FPKM "0.0000000000"; frac "0.000000"; conf_lo "0.000000"; conf_hi "0.108045"; cov "0.000000";
Chr2	Cufflinks	exon	16711995	16712192	1	+	.	gene_id "CUFF.2541"; transcript_id "AT2G40020.2"; exon_number "4"; FPKM "0.0000000000"; frac "0.000000"; conf_lo "0.000000"; conf_hi "0.108045"; cov "0.000000";
Chr2	Cufflinks	exon	16712365	16713070	1	+	.	gene_id "CUFF.2541"; transcript_id "AT2G40020.2"; exon_number "5"; FPKM "0.0000000000"; frac "0.000000"; conf_lo "0.000000"; conf_hi "0.108045"; cov "0.000000";
Chr2	Cufflinks	transcript	16710979	16713135	480	+	.	gene_id "CUFF.2541"; transcript_id "CUFF.2541.4"; FPKM "1.3138484065"; frac "0.365271"; conf_lo "0.696893"; conf_hi "1.930804"; cov "7.765422"; full_read_support "no";
Chr2	Cufflinks	exon	16710979	16711064	480	+	.	gene_id "CUFF.2541"; transcript_id "CUFF.2541.4"; exon_number "1"; FPKM "1.3138484065"; frac "0.365271"; conf_lo "0.696893"; conf_hi "1.930804"; cov "7.765422";
Chr2	Cufflinks	exon	16711802	16711900	480	+	.	gene_id "CUFF.2541"; transcript_id "CUFF.2541.4"; exon_number "2"; FPKM "1.3138484065"; frac "0.365271"; conf_lo "0.696893"; conf_hi "1.930804"; cov "7.765422";
Chr2	Cufflinks	exon	16711995	16712192	480	+	.	gene_id "CUFF.2541"; transcript_id "CUFF.2541.4"; exon_number "3"; FPKM "1.3138484065"; frac "0.365271"; conf_lo "0.696893"; conf_hi "1.930804"; cov "7.765422";
Chr2	Cufflinks	exon	16712365	16713135	480	+	.	gene_id "CUFF.2541"; transcript_id "CUFF.2541.4"; exon_number "4"; FPKM "1.3138484065"; frac "0.365271"; conf_lo "0.696893"; conf_hi "1.930804"; cov "7.765422";
Chr2	Cufflinks	transcript	16714494	16723583	1000	+	.	gene_id "AT2G40030"; transcript_id "AT2G40030.1"; FPKM "1.5167914770"; frac "1.000000"; conf_lo "1.281890"; conf_hi "1.751693"; cov "8.964418"; full_read_support "no";
Chr2	Cufflinks	exon	16714494	16714724	1000	+	.	gene_id "AT2G40030"; transcript_id "AT2G40030.1"; exon_number "1"; FPKM "1.5167914770"; frac "1.000000"; conf_lo "1.281890"; conf_hi "1.751693"; cov "8.964418";
Chr2	Cufflinks	exon	16715080	16715169	1000	+	.	gene_id "AT2G40030"; transcript_id "AT2G40030.1"; exon_number "2"; FPKM "1.5167914770"; frac "1.000000"; conf_lo "1.281890"; conf_hi "1.751693"; cov "8.964418";
Chr2	Cufflinks	exon	16715426	16715552	1000	+	.	gene_id "AT2G40030"; transcript_id "AT2G40030.1"; exon_number "3"; FPKM "1.5167914770"; frac "1.000000"; conf_lo "1.281890"; conf_hi "1.751693"; cov "8.964418";
Chr2	Cufflinks	exon	16715644	16715759	1000	+	.	gene_id "AT2G40030"; transcript_id "AT2G40030.1"; exon_number "4"; FPKM "1.5167914770"; frac "1.000000"; conf_lo "1.281890"; conf_hi "1.751693"; cov "8.964418";
Chr2	Cufflinks	exon	16715856	16715903	1000	+	.	gene_id "AT2G40030"; transcript_id "AT2G40030.1"; exon_number "5"; FPKM "1.5167914770"; frac "1.000000"; conf_lo "1.281890"; conf_hi "1.751693"; cov "8.964418";
Chr2	Cufflinks	exon	16716237	16716401	1000	+	.	gene_id "AT2G40030"; transcript_id "AT2G40030.1"; exon_number "6"; FPKM "1.5167914770"; frac "1.000000"; conf_lo "1.281890"; conf_hi "1.751693"; cov "8.964418";
Chr2	Cufflinks	exon	16716568	16716726	1000	+	.	gene_id "AT2G40030"; transcript_id "AT2G40030.1"; exon_number "7"; FPKM "1.5167914770"; frac "1.000000"; conf_lo "1.281890"; conf_hi "1.751693"; cov "8.964418";
Chr2	Cufflinks	exon	16716811	16718691	1000	+	.	gene_id "AT2G40030"; transcript_id "AT2G40030.1"; exon_number "8"; FPKM "1.5167914770"; frac "1.000000"; conf_lo "1.281890"; conf_hi "1.751693"; cov "8.964418";
Chr2	Cufflinks	exon	16718780	16718955	1000	+	.	gene_id "AT2G40030"; transcript_id "AT2G40030.1"; exon_number "9"; FPKM "1.5167914770"; frac "1.000000"; conf_lo "1.281890"; conf_hi "1.751693"; cov "8.964418";
Chr2	Cufflinks	exon	16719068	16719143	1000	+	.	gene_id "AT2G40030"; transcript_id "AT2G40030.1"; exon_number "10"; FPKM "1.5167914770"; frac "1.000000"; conf_lo "1.281890"; conf_hi "1.751693"; cov "8.964418";
Chr2	Cufflinks	exon	16719256	16719386	1000	+	.	gene_id "AT2G40030"; transcript_id "AT2G40030.1"; exon_number "11"; FPKM "1.5167914770"; frac "1.000000"; conf_lo "1.281890"; conf_hi "1.751693"; cov "8.964418";
Chr2	Cufflinks	exon	16719580	16719734	1000	+	.	gene_id "AT2G40030"; transcript_id "AT2G40030.1"; exon_number "12"; FPKM "1.5167914770"; frac "1.000000"; conf_lo "1.281890"; conf_hi "1.751693"; cov "8.964418";
Chr2	Cufflinks	exon	16720038	16720312	1000	+	.	gene_id "AT2G40030"; transcript_id "AT2G40030.1"; exon_number "13"; FPKM "1.5167914770"; frac "1.000000"; conf_lo "1.281890"; conf_hi "1.751693"; cov "8.964418";
Chr2	Cufflinks	exon	16720454	16720627	1000	+	.	gene_id "AT2G40030"; transcript_id "AT2G40030.1"; exon_number "14"; FPKM "1.5167914770"; frac "1.000000"; conf_lo "1.281890"; conf_hi "1.751693"; cov "8.964418";
Chr2	Cufflinks	exon	16720721	16720861	1000	+	.	gene_id "AT2G40030"; transcript_id "AT2G40030.1"; exon_number "15"; FPKM "1.5167914770"; frac "1.000000"; conf_lo "1.281890"; conf_hi "1.751693"; cov "8.964418";
Chr2	Cufflinks	exon	16720959	16722526	1000	+	.	gene_id "AT2G40030"; transcript_id "AT2G40030.1"; exon_number "16"; FPKM "1.5167914770"; frac "1.000000"; conf_lo "1.281890"; conf_hi "1.751693"; cov "8.964418";
Chr2	Cufflinks	exon	16722654	16722768	1000	+	.	gene_id "AT2G40030"; transcript_id "AT2G40030.1"; exon_number "17"; FPKM "1.5167914770"; frac "1.000000"; conf_lo "1.281890"; conf_hi "1.751693"; cov "8.964418";
Chr2	Cufflinks	exon	16722864	16723583	1000	+	.	gene_id "AT2G40030"; transcript_id "AT2G40030.1"; exon_number "18"; FPKM "1.5167914770"; frac "1.000000"; conf_lo "1.281890"; conf_hi "1.751693"; cov "8.964418";
Chr2	Cufflinks	transcript	16723881	16725774	1	-	.	gene_id "AT2G40050"; transcript_id "AT2G40050.1"; FPKM "0.0000000000"; frac "0.000000"; conf_lo "0.000000"; conf_hi "0.059711"; cov "0.000000"; full_read_support "yes";
Chr2	Cufflinks	exon	16723881	16725774	1	-	.	gene_id "AT2G40050"; transcript_id "AT2G40050.1"; exon_number "1"; FPKM "0.0000000000"; frac "0.000000"; conf_lo "0.000000"; conf_hi "0.059711"; cov "0.000000";
Chr2	Cufflinks	transcript	16723881	16725774	1000	-	.	gene_id "AT2G40050"; transcript_id "AT2G40050.2"; FPKM "0.0670963422"; frac "1.000000"; conf_lo "0.000000"; conf_hi "0.183680"; cov "0.396856"; full_read_support "no";
Chr2	Cufflinks	exon	16723881	16724471	1000	-	.	gene_id "AT2G40050"; transcript_id "AT2G40050.2"; exon_number "1"; FPKM "0.0670963422"; frac "1.000000"; conf_lo "0.000000"; conf_hi "0.183680"; cov "0.396856";
Chr2	Cufflinks	exon	16724659	16725774	1000	-	.	gene_id "AT2G40050"; transcript_id "AT2G40050.2"; exon_number "2"; FPKM "0.0670963422"; frac "1.000000"; conf_lo "0.000000"; conf_hi "0.183680"; cov "0.396856";
Chr2	Cufflinks	transcript	16730292	16730725	1000	-	.	gene_id "CUFF.2542"; transcript_id "CUFF.2542.1"; FPKM "2.7584478547"; frac "1.000000"; conf_lo "1.228336"; conf_hi "4.288559"; cov "16.315464"; full_read_support "yes";
Chr2	Cufflinks	exon	16730292	16730725	1000	-	.	gene_id "CUFF.2542"; transcript_id "CUFF.2542.1"; exon_number "1"; FPKM "2.7584478547"; frac "1.000000"; conf_lo "1.228336"; conf_hi "4.288559"; cov "16.315464";
Chr2	Cufflinks	transcript	16734294	16734912	1000	-	.	gene_id "AT2G40080"; transcript_id "AT2G40080.1"; FPKM "12.8030493260"; frac "1.000000"; conf_lo "10.327614"; conf_hi "15.278484"; cov "75.651041"; full_read_support "yes";
Chr2	Cufflinks	exon	16734294	16734912	1000	-	.	gene_id "AT2G40080"; transcript_id "AT2G40080.1"; exon_number "1"; FPKM "12.8030493260"; frac "1.000000"; conf_lo "10.327614"; conf_hi "15.278484"; cov "75.651041";
Chr2	Cufflinks	transcript	16735002	16735115	1	-	.	gene_id "AT2G40081"; transcript_id "AT2G40081.1"; FPKM "0.0000000000"; frac "0.000000"; conf_lo "0.000000"; conf_hi "0.000000"; cov "0.000000"; full_read_support "no";
Chr2	Cufflinks	exon	16735002	16735115	1	-	.	gene_id "AT2G40081"; transcript_id "AT2G40081.1"; exon_number "1"; FPKM "0.0000000000"; frac "0.000000"; conf_lo "0.000000"; conf_hi "0.000000"; cov "0.000000";
Chr2	Cufflinks	transcript	16736461	16737259	1000	-	.	gene_id "AT2G40085"; transcript_id "AT2G40085.1"; FPKM "4.1931943329"; frac "1.000000"; conf_lo "2.363134"; conf_hi "6.023254"; cov "24.777976"; full_read_support "yes";
Chr2	Cufflinks	exon	16736461	16736595	1000	-	.	gene_id "AT2G40085"; transcript_id "AT2G40085.1"; exon_number "1"; FPKM "4.1931943329"; frac "1.000000"; conf_lo "2.363134"; conf_hi "6.023254"; cov "24.777976";
Chr2	Cufflinks	exon	16736673	16736892	1000	-	.	gene_id "AT2G40085"; transcript_id "AT2G40085.1"; exon_number "2"; FPKM "4.1931943329"; frac "1.000000"; conf_lo "2.363134"; conf_hi "6.023254"; cov "24.777976";
Chr2	Cufflinks	exon	16737166	16737259	1000	-	.	gene_id "AT2G40085"; transcript_id "AT2G40085.1"; exon_number "3"; FPKM "4.1931943329"; frac "1.000000"; conf_lo "2.363134"; conf_hi "6.023254"; cov "24.777976";
Chr2	Cufflinks	transcript	16737466	16740370	1000	-	.	gene_id "CUFF.2543"; transcript_id "AT2G40090.1"; FPKM "2.6084731710"; frac "0.805807"; conf_lo "1.988358"; conf_hi "3.228588"; cov "15.415666"; full_read_support "yes";
Chr2	Cufflinks	exon	16737466	16738383	1000	-	.	gene_id "CUFF.2543"; transcript_id "AT2G40090.1"; exon_number "1"; FPKM "2.6084731710"; frac "0.805807"; conf_lo "1.988358"; conf_hi "3.228588"; cov "15.415666";
Chr2	Cufflinks	exon	16738555	16738773	1000	-	.	gene_id "CUFF.2543"; transcript_id "AT2G40090.1"; exon_number "2"; FPKM "2.6084731710"; frac "0.805807"; conf_lo "1.988358"; conf_hi "3.228588"; cov "15.415666";
Chr2	Cufflinks	exon	16738976	16739012	1000	-	.	gene_id "CUFF.2543"; transcript_id "AT2G40090.1"; exon_number "3"; FPKM "2.6084731710"; frac "0.805807"; conf_lo "1.988358"; conf_hi "3.228588"; cov "15.415666";
Chr2	Cufflinks	exon	16739096	16739196	1000	-	.	gene_id "CUFF.2543"; transcript_id "AT2G40090.1"; exon_number "4"; FPKM "2.6084731710"; frac "0.805807"; conf_lo "1.988358"; conf_hi "3.228588"; cov "15.415666";
Chr2	Cufflinks	exon	16739298	16739393	1000	-	.	gene_id "CUFF.2543"; transcript_id "AT2G40090.1"; exon_number "5"; FPKM "2.6084731710"; frac "0.805807"; conf_lo "1.988358"; conf_hi "3.228588"; cov "15.415666";
Chr2	Cufflinks	exon	16739494	16739619	1000	-	.	gene_id "CUFF.2543"; transcript_id "AT2G40090.1"; exon_number "6"; FPKM "2.6084731710"; frac "0.805807"; conf_lo "1.988358"; conf_hi "3.228588"; cov "15.415666";
Chr2	Cufflinks	exon	16739727	16739881	1000	-	.	gene_id "CUFF.2543"; transcript_id "AT2G40090.1"; exon_number "7"; FPKM "2.6084731710"; frac "0.805807"; conf_lo "1.988358"; conf_hi "3.228588"; cov "15.415666";
Chr2	Cufflinks	exon	16740120	16740370	1000	-	.	gene_id "CUFF.2543"; transcript_id "AT2G40090.1"; exon_number "8"; FPKM "2.6084731710"; frac "0.805807"; conf_lo "1.988358"; conf_hi "3.228588"; cov "15.415666";
Chr2	Cufflinks	transcript	16737466	16740370	252	-	.	gene_id "CUFF.2543"; transcript_id "CUFF.2543.2"; FPKM "0.6591090870"; frac "0.194193"; conf_lo "0.275208"; conf_hi "1.043010"; cov "3.895231"; full_read_support "no";
Chr2	Cufflinks	exon	16737466	16738383	252	-	.	gene_id "CUFF.2543"; transcript_id "CUFF.2543.2"; exon_number "1"; FPKM "0.6591090870"; frac "0.194193"; conf_lo "0.275208"; conf_hi "1.043010"; cov "3.895231";
Chr2	Cufflinks	exon	16738555	16738694	252	-	.	gene_id "CUFF.2543"; transcript_id "CUFF.2543.2"; exon_number "2"; FPKM "0.6591090870"; frac "0.194193"; conf_lo "0.275208"; conf_hi "1.043010"; cov "3.895231";
Chr2	Cufflinks	exon	16738976	16739012	252	-	.	gene_id "CUFF.2543"; transcript_id "CUFF.2543.2"; exon_number "3"; FPKM "0.6591090870"; frac "0.194193"; conf_lo "0.275208"; conf_hi "1.043010"; cov "3.895231";
Chr2	Cufflinks	exon	16739096	16739196	252	-	.	gene_id "CUFF.2543"; transcript_id "CUFF.2543.2"; exon_number "4"; FPKM "0.6591090870"; frac "0.194193"; conf_lo "0.275208"; conf_hi "1.043010"; cov "3.895231";
Chr2	Cufflinks	exon	16739298	16739393	252	-	.	gene_id "CUFF.2543"; transcript_id "CUFF.2543.2"; exon_number "5"; FPKM "0.6591090870"; frac "0.194193"; conf_lo "0.275208"; conf_hi "1.043010"; cov "3.895231";
Chr2	Cufflinks	exon	16739494	16739619	252	-	.	gene_id "CUFF.2543"; transcript_id "CUFF.2543.2"; exon_number "6"; FPKM "0.6591090870"; frac "0.194193"; conf_lo "0.275208"; conf_hi "1.043010"; cov "3.895231";
Chr2	Cufflinks	exon	16739727	16739881	252	-	.	gene_id "CUFF.2543"; transcript_id "CUFF.2543.2"; exon_number "7"; FPKM "0.6591090870"; frac "0.194193"; conf_lo "0.275208"; conf_hi "1.043010"; cov "3.895231";
Chr2	Cufflinks	exon	16740120	16740370	252	-	.	gene_id "CUFF.2543"; transcript_id "CUFF.2543.2"; exon_number "8"; FPKM "0.6591090870"; frac "0.194193"; conf_lo "0.275208"; conf_hi "1.043010"; cov "3.895231";
Chr2	Cufflinks	transcript	16743023	16745144	1000	+	.	gene_id "AT2G40095"; transcript_id "AT2G40095.1"; FPKM "4.1693211461"; frac "1.000000"; conf_lo "3.232814"; conf_hi "5.105828"; cov "24.628100"; full_read_support "yes";
Chr2	Cufflinks	exon	16743023	16743386	1000	+	.	gene_id "AT2G40095"; transcript_id "AT2G40095.1"; exon_number "1"; FPKM "4.1693211461"; frac "1.000000"; conf_lo "3.232814"; conf_hi "5.105828"; cov "24.628100";
Chr2	Cufflinks	exon	16743510	16743790	1000	+	.	gene_id "AT2G40095"; transcript_id "AT2G40095.1"; exon_number "2"; FPKM "4.1693211461"; frac "1.000000"; conf_lo "3.232814"; conf_hi "5.105828"; cov "24.628100";
Chr2	Cufflinks	exon	16744387	16744609	1000	+	.	gene_id "AT2G40095"; transcript_id "AT2G40095.1"; exon_number "3"; FPKM "4.1693211461"; frac "1.000000"; conf_lo "3.232814"; conf_hi "5.105828"; cov "24.628100";
Chr2	Cufflinks	exon	16744796	16745144	1000	+	.	gene_id "AT2G40095"; transcript_id "AT2G40095.1"; exon_number "4"; FPKM "4.1693211461"; frac "1.000000"; conf_lo "3.232814"; conf_hi "5.105828"; cov "24.628100";
Chr2	Cufflinks	transcript	16745653	16746627	1	+	.	gene_id "AT2G40100"; transcript_id "AT2G40100.2"; FPKM "0.0000000000"; frac "0.000000"; conf_lo "0.000000"; conf_hi "0.150088"; cov "0.000000"; full_read_support "no";
Chr2	Cufflinks	exon	16745653	16746396	1	+	.	gene_id "AT2G40100"; transcript_id "AT2G40100.2"; exon_number "1"; FPKM "0.0000000000"; frac "0.000000"; conf_lo "0.000000"; conf_hi "0.150088"; cov "0.000000";
Chr2	Cufflinks	exon	16746501	16746627	1	+	.	gene_id "AT2G40100"; transcript_id "AT2G40100.2"; exon_number "2"; FPKM "0.0000000000"; frac "0.000000"; conf_lo "0.000000"; conf_hi "0.150088"; cov "0.000000";
Chr2	Cufflinks	transcript	16745803	16747400	1000	+	.	gene_id "AT2G40100"; transcript_id "AT2G40100.1"; FPKM "21.0132684352"; frac "1.000000"; conf_lo "18.678746"; conf_hi "23.347791"; cov "124.007219"; full_read_support "yes";
Chr2	Cufflinks	exon	16745803	16746396	1000	+	.	gene_id "AT2G40100"; transcript_id "AT2G40100.1"; exon_number "1"; FPKM "21.0132684352"; frac "1.000000"; conf_lo "18.678746"; conf_hi "23.347791"; cov "124.007219";
Chr2	Cufflinks	exon	16746873	16747400	1000	+	.	gene_id "AT2G40100"; transcript_id "AT2G40100.1"; exon_number "2"; FPKM "21.0132684352"; frac "1.000000"; conf_lo "18.678746"; conf_hi "23.347791"; cov "124.007219";
Chr2	Cufflinks	transcript	16747720	16749452	224	+	.	gene_id "CUFF.2544"; transcript_id "CUFF.2544.1"; FPKM "1.7716296573"; frac "0.190194"; conf_lo "0.935100"; conf_hi "2.608159"; cov "10.465342"; full_read_support "yes";
Chr2	Cufflinks	exon	16747720	16748254	224	+	.	gene_id "CUFF.2544"; transcript_id "CUFF.2544.1"; exon_number "1"; FPKM "1.7716296573"; frac "0.190194"; conf_lo "0.935100"; conf_hi "2.608159"; cov "10.465342";
Chr2	Cufflinks	exon	16748830	16749056	224	+	.	gene_id "CUFF.2544"; transcript_id "CUFF.2544.1"; exon_number "2"; FPKM "1.7716296573"; frac "0.190194"; conf_lo "0.935100"; conf_hi "2.608159"; cov "10.465342";
Chr2	Cufflinks	exon	16749143	16749198	224	+	.	gene_id "CUFF.2544"; transcript_id "CUFF.2544.1"; exon_number "3"; FPKM "1.7716296573"; frac "0.190194"; conf_lo "0.935100"; conf_hi "2.608159"; cov "10.465342";
Chr2	Cufflinks	exon	16749270	16749452	224	+	.	gene_id "CUFF.2544"; transcript_id "CUFF.2544.1"; exon_number "4"; FPKM "1.7716296573"; frac "0.190194"; conf_lo "0.935100"; conf_hi "2.608159"; cov "10.465342";
Chr2	Cufflinks	transcript	16747720	16749452	170	+	.	gene_id "CUFF.2544"; transcript_id "CUFF.2544.2"; FPKM "1.3484274883"; frac "0.172963"; conf_lo "0.696730"; conf_hi "2.000125"; cov "7.965409"; full_read_support "yes";
Chr2	Cufflinks	exon	16747720	16748254	170	+	.	gene_id "CUFF.2544"; transcript_id "CUFF.2544.2"; exon_number "1"; FPKM "1.3484274883"; frac "0.172963"; conf_lo "0.696730"; conf_hi "2.000125"; cov "7.965409";
Chr2	Cufflinks	exon	16748830	16749452	170	+	.	gene_id "CUFF.2544"; transcript_id "CUFF.2544.2"; exon_number "2"; FPKM "1.3484274883"; frac "0.172963"; conf_lo "0.696730"; conf_hi "2.000125"; cov "7.965409";
Chr2	Cufflinks	transcript	16747940	16749512	1	+	.	gene_id "CUFF.2544"; transcript_id "AT2G40110.2"; FPKM "0.0000000000"; frac "0.000000"; conf_lo "0.000000"; conf_hi "0.157792"; cov "0.000000"; full_read_support "yes";
Chr2	Cufflinks	exon	16747940	16748254	1	+	.	gene_id "CUFF.2544"; transcript_id "AT2G40110.2"; exon_number "1"; FPKM "0.0000000000"; frac "0.000000"; conf_lo "0.000000"; conf_hi "0.157792"; cov "0.000000";
Chr2	Cufflinks	exon	16748830	16748873	1	+	.	gene_id "CUFF.2544"; transcript_id "AT2G40110.2"; exon_number "2"; FPKM "0.0000000000"; frac "0.000000"; conf_lo "0.000000"; conf_hi "0.157792"; cov "0.000000";
Chr2	Cufflinks	exon	16748948	16749056	1	+	.	gene_id "CUFF.2544"; transcript_id "AT2G40110.2"; exon_number "3"; FPKM "0.0000000000"; frac "0.000000"; conf_lo "0.000000"; conf_hi "0.157792"; cov "0.000000";
Chr2	Cufflinks	exon	16749143	16749512	1	+	.	gene_id "CUFF.2544"; transcript_id "AT2G40110.2"; exon_number "4"; FPKM "0.0000000000"; frac "0.000000"; conf_lo "0.000000"; conf_hi "0.157792"; cov "0.000000";
Chr2	Cufflinks	transcript	16747940	16749545	1000	+	.	gene_id "CUFF.2544"; transcript_id "AT2G40110.1"; FPKM "7.9033456626"; frac "0.636844"; conf_lo "6.050982"; conf_hi "9.755709"; cov "46.686517"; full_read_support "yes";
Chr2	Cufflinks	exon	16747940	16748254	1000	+	.	gene_id "CUFF.2544"; transcript_id "AT2G40110.1"; exon_number "1"; FPKM "7.9033456626"; frac "0.636844"; conf_lo "6.050982"; conf_hi "9.755709"; cov "46.686517";
Chr2	Cufflinks	exon	16748830	16748873	1000	+	.	gene_id "CUFF.2544"; transcript_id "AT2G40110.1"; exon_number "2"; FPKM "7.9033456626"; frac "0.636844"; conf_lo "6.050982"; conf_hi "9.755709"; cov "46.686517";
Chr2	Cufflinks	exon	16748948	16749056	1000	+	.	gene_id "CUFF.2544"; transcript_id "AT2G40110.1"; exon_number "3"; FPKM "7.9033456626"; frac "0.636844"; conf_lo "6.050982"; conf_hi "9.755709"; cov "46.686517";
Chr2	Cufflinks	exon	16749143	16749198	1000	+	.	gene_id "CUFF.2544"; transcript_id "AT2G40110.1"; exon_number "4"; FPKM "7.9033456626"; frac "0.636844"; conf_lo "6.050982"; conf_hi "9.755709"; cov "46.686517";
Chr2	Cufflinks	exon	16749270	16749545	1000	+	.	gene_id "CUFF.2544"; transcript_id "AT2G40110.1"; exon_number "5"; FPKM "7.9033456626"; frac "0.636844"; conf_lo "6.050982"; conf_hi "9.755709"; cov "46.686517";
Chr2	Cufflinks	transcript	16750035	16751084	1000	+	.	gene_id "AT2G40113"; transcript_id "AT2G40113.1"; FPKM "2.4937156578"; frac "1.000000"; conf_lo "1.626934"; conf_hi "3.360497"; cov "14.749645"; full_read_support "yes";
Chr2	Cufflinks	exon	16750035	16750434	1000	+	.	gene_id "AT2G40113"; transcript_id "AT2G40113.1"; exon_number "1"; FPKM "2.4937156578"; frac "1.000000"; conf_lo "1.626934"; conf_hi "3.360497"; cov "14.749645";
Chr2	Cufflinks	exon	16750578	16751084	1000	+	.	gene_id "AT2G40113"; transcript_id "AT2G40113.1"; exon_number "2"; FPKM "2.4937156578"; frac "1.000000"; conf_lo "1.626934"; conf_hi "3.360497"; cov "14.749645";
Chr2	Cufflinks	transcript	16751714	16754535	1	+	.	gene_id "AT2G40116"; transcript_id "AT2G40116.1"; FPKM "0.0000000000"; frac "0.000000"; conf_lo "0.000000"; conf_hi "0.000000"; cov "0.000000"; full_read_support "no";
Chr2	Cufflinks	exon	16751714	16752183	1	+	.	gene_id "AT2G40116"; transcript_id "AT2G40116.1"; exon_number "1"; FPKM "0.0000000000"; frac "0.000000"; conf_lo "0.000000"; conf_hi "0.000000"; cov "0.000000";
Chr2	Cufflinks	exon	16752262	16752458	1	+	.	gene_id "AT2G40116"; transcript_id "AT2G40116.1"; exon_number "2"; FPKM "0.0000000000"; frac "0.000000"; conf_lo "0.000000"; conf_hi "0.000000"; cov "0.000000";
Chr2	Cufflinks	exon	16752543	16752678	1	+	.	gene_id "AT2G40116"; transcript_id "AT2G40116.1"; exon_number "3"; FPKM "0.0000000000"; frac "0.000000"; conf_lo "0.000000"; conf_hi "0.000000"; cov "0.000000";
Chr2	Cufflinks	exon	16752763	16753017	1	+	.	gene_id "AT2G40116"; transcript_id "AT2G40116.1"; exon_number "4"; FPKM "0.0000000000"; frac "0.000000"; conf_lo "0.000000"; conf_hi "0.000000"; cov "0.000000";
Chr2	Cufflinks	exon	16753102	16753301	1	+	.	gene_id "AT2G40116"; transcript_id "AT2G40116.1"; exon_number "5"; FPKM "0.0000000000"; frac "0.000000"; conf_lo "0.000000"; conf_hi "0.000000"; cov "0.000000";
Chr2	Cufflinks	exon	16753379	16753496	1	+	.	gene_id "AT2G40116"; transcript_id "AT2G40116.1"; exon_number "6"; FPKM "0.0000000000"; frac "0.000000"; conf_lo "0.000000"; conf_hi "0.000000"; cov "0.000000";
Chr2	Cufflinks	exon	16753605	16753757	1	+	.	gene_id "AT2G40116"; transcript_id "AT2G40116.1"; exon_number "7"; FPKM "0.0000000000"; frac "0.000000"; conf_lo "0.000000"; conf_hi "0.000000"; cov "0.000000";
Chr2	Cufflinks	exon	16753853	16753939	1	+	.	gene_id "AT2G40116"; transcript_id "AT2G40116.1"; exon_number "8"; FPKM "0.0000000000"; frac "0.000000"; conf_lo "0.000000"; conf_hi "0.000000"; cov "0.000000";
Chr2	Cufflinks	exon	16754018	16754535	1	+	.	gene_id "AT2G40116"; transcript_id "AT2G40116.1"; exon_number "9"; FPKM "0.0000000000"; frac "0.000000"; conf_lo "0.000000"; conf_hi "0.000000"; cov "0.000000";
Chr2	Cufflinks	transcript	16754939	16757592	1000	-	.	gene_id "AT2G40120"; transcript_id "AT2G40120.1"; FPKM "1.7567752202"; frac "1.000000"; conf_lo "1.332953"; conf_hi "2.180597"; cov "10.373282"; full_read_support "yes";
Chr2	Cufflinks	exon	16754939	16755319	1000	-	.	gene_id "AT2G40120"; transcript_id "AT2G40120.1"; exon_number "1"; FPKM "1.7567752202"; frac "1.000000"; conf_lo "1.332953"; conf_hi "2.180597"; cov "10.373282";
Chr2	Cufflinks	exon	16755392	16755535	1000	-	.	gene_id "AT2G40120"; transcript_id "AT2G40120.1"; exon_number "2"; FPKM "1.7567752202"; frac "1.000000"; conf_lo "1.332953"; conf_hi "2.180597"; cov "10.373282";
Chr2	Cufflinks	exon	16755628	16756014	1000	-	.	gene_id "AT2G40120"; transcript_id "AT2G40120.1"; exon_number "3"; FPKM "1.7567752202"; frac "1.000000"; conf_lo "1.332953"; conf_hi "2.180597"; cov "10.373282";
Chr2	Cufflinks	exon	16756089	16756368	1000	-	.	gene_id "AT2G40120"; transcript_id "AT2G40120.1"; exon_number "4"; FPKM "1.7567752202"; frac "1.000000"; conf_lo "1.332953"; conf_hi "2.180597"; cov "10.373282";
Chr2	Cufflinks	exon	16756437	16756881	1000	-	.	gene_id "AT2G40120"; transcript_id "AT2G40120.1"; exon_number "5"; FPKM "1.7567752202"; frac "1.000000"; conf_lo "1.332953"; conf_hi "2.180597"; cov "10.373282";
Chr2	Cufflinks	exon	16756985	16757592	1000	-	.	gene_id "AT2G40120"; transcript_id "AT2G40120.1"; exon_number "6"; FPKM "1.7567752202"; frac "1.000000"; conf_lo "1.332953"; conf_hi "2.180597"; cov "10.373282";
Chr2	Cufflinks	transcript	16765920	16769268	1	+	.	gene_id "CUFF.2545"; transcript_id "AT2G40130.1"; FPKM "0.0000000000"; frac "0.000000"; conf_lo "0.000000"; conf_hi "0.035746"; cov "0.000000"; full_read_support "no";
Chr2	Cufflinks	exon	16765920	16767213	1	+	.	gene_id "CUFF.2545"; transcript_id "AT2G40130.1"; exon_number "1"; FPKM "0.0000000000"; frac "0.000000"; conf_lo "0.000000"; conf_hi "0.035746"; cov "0.000000";
Chr2	Cufflinks	exon	16767412	16767604	1	+	.	gene_id "CUFF.2545"; transcript_id "AT2G40130.1"; exon_number "2"; FPKM "0.0000000000"; frac "0.000000"; conf_lo "0.000000"; conf_hi "0.035746"; cov "0.000000";
Chr2	Cufflinks	exon	16767723	16769268	1	+	.	gene_id "CUFF.2545"; transcript_id "AT2G40130.1"; exon_number "3"; FPKM "0.0000000000"; frac "0.000000"; conf_lo "0.000000"; conf_hi "0.035746"; cov "0.000000";
Chr2	Cufflinks	transcript	16765920	16769268	1000	+	.	gene_id "CUFF.2545"; transcript_id "CUFF.2545.2"; FPKM "0.4238533534"; frac "0.591831"; conf_lo "0.212835"; conf_hi "0.634872"; cov "2.504887"; full_read_support "yes";
Chr2	Cufflinks	exon	16765920	16767213	1000	+	.	gene_id "CUFF.2545"; transcript_id "CUFF.2545.2"; exon_number "1"; FPKM "0.4238533534"; frac "0.591831"; conf_lo "0.212835"; conf_hi "0.634872"; cov "2.504887";
Chr2	Cufflinks	exon	16767412	16767604	1000	+	.	gene_id "CUFF.2545"; transcript_id "CUFF.2545.2"; exon_number "2"; FPKM "0.4238533534"; frac "0.591831"; conf_lo "0.212835"; conf_hi "0.634872"; cov "2.504887";
Chr2	Cufflinks	exon	16767728	16769268	1000	+	.	gene_id "CUFF.2545"; transcript_id "CUFF.2545.2"; exon_number "3"; FPKM "0.4238533534"; frac "0.591831"; conf_lo "0.212835"; conf_hi "0.634872"; cov "2.504887";
Chr2	Cufflinks	transcript	16765920	16769268	660	+	.	gene_id "CUFF.2545"; transcript_id "CUFF.2545.3"; FPKM "0.2801560424"; frac "0.408169"; conf_lo "0.110305"; conf_hi "0.450007"; cov "1.655665"; full_read_support "yes";
Chr2	Cufflinks	exon	16765920	16767213	660	+	.	gene_id "CUFF.2545"; transcript_id "CUFF.2545.3"; exon_number "1"; FPKM "0.2801560424"; frac "0.408169"; conf_lo "0.110305"; conf_hi "0.450007"; cov "1.655665";
Chr2	Cufflinks	exon	16767412	16769268	660	+	.	gene_id "CUFF.2545"; transcript_id "CUFF.2545.3"; exon_number "2"; FPKM "0.2801560424"; frac "0.408169"; conf_lo "0.110305"; conf_hi "0.450007"; cov "1.655665";
Chr2	Cufflinks	transcript	16765920	16769268	1	+	.	gene_id "CUFF.2545"; transcript_id "AT2G40130.2"; FPKM "0.0000000000"; frac "0.000000"; conf_lo "0.000000"; conf_hi "0.035695"; cov "0.000000"; full_read_support "no";
Chr2	Cufflinks	exon	16765920	16767213	1	+	.	gene_id "CUFF.2545"; transcript_id "AT2G40130.2"; exon_number "1"; FPKM "0.0000000000"; frac "0.000000"; conf_lo "0.000000"; conf_hi "0.035695"; cov "0.000000";
Chr2	Cufflinks	exon	16767412	16767608	1	+	.	gene_id "CUFF.2545"; transcript_id "AT2G40130.2"; exon_number "2"; FPKM "0.0000000000"; frac "0.000000"; conf_lo "0.000000"; conf_hi "0.035695"; cov "0.000000";
Chr2	Cufflinks	exon	16767723	16769268	1	+	.	gene_id "CUFF.2545"; transcript_id "AT2G40130.2"; exon_number "3"; FPKM "0.0000000000"; frac "0.000000"; conf_lo "0.000000"; conf_hi "0.035695"; cov "0.000000";
Chr2	Cufflinks	transcript	16771784	16774491	207	+	.	gene_id "CUFF.2546"; transcript_id "CUFF.2546.1"; FPKM "3.2158139002"; frac "0.197425"; conf_lo "2.535509"; conf_hi "3.896119"; cov "18.989742"; full_read_support "yes";
Chr2	Cufflinks	exon	16771784	16774491	207	+	.	gene_id "CUFF.2546"; transcript_id "CUFF.2546.1"; exon_number "1"; FPKM "3.2158139002"; frac "0.197425"; conf_lo "2.535509"; conf_hi "3.896119"; cov "18.989742";
Chr2	Cufflinks	transcript	16772073	16774657	1000	+	.	gene_id "CUFF.2546"; transcript_id "AT2G40140.1"; FPKM "15.5331513268"; frac "0.802575"; conf_lo "14.055528"; conf_hi "17.010774"; cov "91.725003"; full_read_support "yes";
Chr2	Cufflinks	exon	16772073	16772253	1000	+	.	gene_id "CUFF.2546"; transcript_id "AT2G40140.1"; exon_number "1"; FPKM "15.5331513268"; frac "0.802575"; conf_lo "14.055528"; conf_hi "17.010774"; cov "91.725003";
Chr2	Cufflinks	exon	16772529	16774657	1000	+	.	gene_id "CUFF.2546"; transcript_id "AT2G40140.1"; exon_number "2"; FPKM "15.5331513268"; frac "0.802575"; conf_lo "14.055528"; conf_hi "17.010774"; cov "91.725003";
Chr2	Cufflinks	transcript	16772203	16774657	1	+	.	gene_id "CUFF.2546"; transcript_id "AT2G40140.2"; FPKM "0.0000000000"; frac "0.000000"; conf_lo "0.000000"; conf_hi "0.051210"; cov "0.000000"; full_read_support "no";
Chr2	Cufflinks	exon	16772203	16772253	1	+	.	gene_id "CUFF.2546"; transcript_id "AT2G40140.2"; exon_number "1"; FPKM "0.0000000000"; frac "0.000000"; conf_lo "0.000000"; conf_hi "0.051210"; cov "0.000000";
Chr2	Cufflinks	exon	16772533	16774657	1	+	.	gene_id "CUFF.2546"; transcript_id "AT2G40140.2"; exon_number "2"; FPKM "0.0000000000"; frac "0.000000"; conf_lo "0.000000"; conf_hi "0.051210"; cov "0.000000";
Chr2	Cufflinks	transcript	16775435	16779408	428	+	.	gene_id "CUFF.2547"; transcript_id "CUFF.2547.1"; FPKM "0.8675690753"; frac "0.461232"; conf_lo "0.602745"; conf_hi "1.132393"; cov "5.126834"; full_read_support "no";
Chr2	Cufflinks	exon	16775435	16776150	428	+	.	gene_id "CUFF.2547"; transcript_id "CUFF.2547.1"; exon_number "1"; FPKM "0.8675690753"; frac "0.461232"; conf_lo "0.602745"; conf_hi "1.132393"; cov "5.126834";
Chr2	Cufflinks	exon	16776250	16776449	428	+	.	gene_id "CUFF.2547"; transcript_id "CUFF.2547.1"; exon_number "2"; FPKM "0.8675690753"; frac "0.461232"; conf_lo "0.602745"; conf_hi "1.132393"; cov "5.126834";
Chr2	Cufflinks	exon	16776536	16776694	428	+	.	gene_id "CUFF.2547"; transcript_id "CUFF.2547.1"; exon_number "3"; FPKM "0.8675690753"; frac "0.461232"; conf_lo "0.602745"; conf_hi "1.132393"; cov "5.126834";
Chr2	Cufflinks	exon	16776775	16777842	428	+	.	gene_id "CUFF.2547"; transcript_id "CUFF.2547.1"; exon_number "4"; FPKM "0.8675690753"; frac "0.461232"; conf_lo "0.602745"; conf_hi "1.132393"; cov "5.126834";
Chr2	Cufflinks	exon	16777931	16778102	428	+	.	gene_id "CUFF.2547"; transcript_id "CUFF.2547.1"; exon_number "5"; FPKM "0.8675690753"; frac "0.461232"; conf_lo "0.602745"; conf_hi "1.132393"; cov "5.126834";
Chr2	Cufflinks	exon	16778194	16778396	428	+	.	gene_id "CUFF.2547"; transcript_id "CUFF.2547.1"; exon_number "6"; FPKM "0.8675690753"; frac "0.461232"; conf_lo "0.602745"; conf_hi "1.132393"; cov "5.126834";
Chr2	Cufflinks	exon	16778481	16778645	428	+	.	gene_id "CUFF.2547"; transcript_id "CUFF.2547.1"; exon_number "7"; FPKM "0.8675690753"; frac "0.461232"; conf_lo "0.602745"; conf_hi "1.132393"; cov "5.126834";
Chr2	Cufflinks	exon	16778715	16779408	428	+	.	gene_id "CUFF.2547"; transcript_id "CUFF.2547.1"; exon_number "8"; FPKM "0.8675690753"; frac "0.461232"; conf_lo "0.602745"; conf_hi "1.132393"; cov "5.126834";
Chr2	Cufflinks	transcript	16775442	16777243	1000	+	.	gene_id "CUFF.2547"; transcript_id "AT2G40150.1"; FPKM "2.0224595449"; frac "0.422695"; conf_lo "1.373690"; conf_hi "2.671229"; cov "11.951572"; full_read_support "yes";
Chr2	Cufflinks	exon	16775442	16775887	1000	+	.	gene_id "CUFF.2547"; transcript_id "AT2G40150.1"; exon_number "1"; FPKM "2.0224595449"; frac "0.422695"; conf_lo "1.373690"; conf_hi "2.671229"; cov "11.951572";
Chr2	Cufflinks	exon	16775979	16776150	1000	+	.	gene_id "CUFF.2547"; transcript_id "AT2G40150.1"; exon_number "2"; FPKM "2.0224595449"; frac "0.422695"; conf_lo "1.373690"; conf_hi "2.671229"; cov "11.951572";
Chr2	Cufflinks	exon	16776250	16776449	1000	+	.	gene_id "CUFF.2547"; transcript_id "AT2G40150.1"; exon_number "3"; FPKM "2.0224595449"; frac "0.422695"; conf_lo "1.373690"; conf_hi "2.671229"; cov "11.951572";
Chr2	Cufflinks	exon	16776536	16776694	1000	+	.	gene_id "CUFF.2547"; transcript_id "AT2G40150.1"; exon_number "4"; FPKM "2.0224595449"; frac "0.422695"; conf_lo "1.373690"; conf_hi "2.671229"; cov "11.951572";
Chr2	Cufflinks	exon	16776775	16777243	1000	+	.	gene_id "CUFF.2547"; transcript_id "AT2G40150.1"; exon_number "5"; FPKM "2.0224595449"; frac "0.422695"; conf_lo "1.373690"; conf_hi "2.671229"; cov "11.951572";
Chr2	Cufflinks	transcript	16777390	16779408	1	+	.	gene_id "CUFF.2547"; transcript_id "AT2G40160.2"; FPKM "0.0000000000"; frac "0.000000"; conf_lo "0.000000"; conf_hi "0.070944"; cov "0.000000"; full_read_support "no";
Chr2	Cufflinks	exon	16777390	16777842	1	+	.	gene_id "CUFF.2547"; transcript_id "AT2G40160.2"; exon_number "1"; FPKM "0.0000000000"; frac "0.000000"; conf_lo "0.000000"; conf_hi "0.070944"; cov "0.000000";
Chr2	Cufflinks	exon	16777931	16778102	1	+	.	gene_id "CUFF.2547"; transcript_id "AT2G40160.2"; exon_number "2"; FPKM "0.0000000000"; frac "0.000000"; conf_lo "0.000000"; conf_hi "0.070944"; cov "0.000000";
Chr2	Cufflinks	exon	16778194	16778396	1	+	.	gene_id "CUFF.2547"; transcript_id "AT2G40160.2"; exon_number "3"; FPKM "0.0000000000"; frac "0.000000"; conf_lo "0.000000"; conf_hi "0.070944"; cov "0.000000";
Chr2	Cufflinks	exon	16778481	16778645	1	+	.	gene_id "CUFF.2547"; transcript_id "AT2G40160.2"; exon_number "4"; FPKM "0.0000000000"; frac "0.000000"; conf_lo "0.000000"; conf_hi "0.070944"; cov "0.000000";
Chr2	Cufflinks	exon	16778715	16779041	1	+	.	gene_id "CUFF.2547"; transcript_id "AT2G40160.2"; exon_number "5"; FPKM "0.0000000000"; frac "0.000000"; conf_lo "0.000000"; conf_hi "0.070944"; cov "0.000000";
Chr2	Cufflinks	exon	16779104	16779408	1	+	.	gene_id "CUFF.2547"; transcript_id "AT2G40160.2"; exon_number "6"; FPKM "0.0000000000"; frac "0.000000"; conf_lo "0.000000"; conf_hi "0.070944"; cov "0.000000";
Chr2	Cufflinks	transcript	16777390	16779408	1	+	.	gene_id "CUFF.2547"; transcript_id "AT2G40160.1"; FPKM "0.0000000000"; frac "0.000000"; conf_lo "0.000000"; conf_hi "0.067996"; cov "0.000000"; full_read_support "yes";
Chr2	Cufflinks	exon	16777390	16777842	1	+	.	gene_id "CUFF.2547"; transcript_id "AT2G40160.1"; exon_number "1"; FPKM "0.0000000000"; frac "0.000000"; conf_lo "0.000000"; conf_hi "0.067996"; cov "0.000000";
Chr2	Cufflinks	exon	16777931	16778102	1	+	.	gene_id "CUFF.2547"; transcript_id "AT2G40160.1"; exon_number "2"; FPKM "0.0000000000"; frac "0.000000"; conf_lo "0.000000"; conf_hi "0.067996"; cov "0.000000";
Chr2	Cufflinks	exon	16778194	16778396	1	+	.	gene_id "CUFF.2547"; transcript_id "AT2G40160.1"; exon_number "3"; FPKM "0.0000000000"; frac "0.000000"; conf_lo "0.000000"; conf_hi "0.067996"; cov "0.000000";
Chr2	Cufflinks	exon	16778481	16778645	1	+	.	gene_id "CUFF.2547"; transcript_id "AT2G40160.1"; exon_number "4"; FPKM "0.0000000000"; frac "0.000000"; conf_lo "0.000000"; conf_hi "0.067996"; cov "0.000000";
Chr2	Cufflinks	exon	16778715	16779408	1	+	.	gene_id "CUFF.2547"; transcript_id "AT2G40160.1"; exon_number "5"; FPKM "0.0000000000"; frac "0.000000"; conf_lo "0.000000"; conf_hi "0.067996"; cov "0.000000";
Chr2	Cufflinks	transcript	16777082	16779116	1000	-	.	gene_id "CUFF.2548"; transcript_id "CUFF.2548.1"; FPKM "0.7018033811"; frac "0.116073"; conf_lo "0.304905"; conf_hi "1.098701"; cov "4.147254"; full_read_support "yes";
Chr2	Cufflinks	exon	16777082	16777857	1000	-	.	gene_id "CUFF.2548"; transcript_id "CUFF.2548.1"; exon_number "1"; FPKM "0.7018033811"; frac "0.116073"; conf_lo "0.304905"; conf_hi "1.098701"; cov "4.147254";
Chr2	Cufflinks	exon	16778169	16778373	1000	-	.	gene_id "CUFF.2548"; transcript_id "CUFF.2548.1"; exon_number "2"; FPKM "0.7018033811"; frac "0.116073"; conf_lo "0.304905"; conf_hi "1.098701"; cov "4.147254";
Chr2	Cufflinks	exon	16778913	16779116	1000	-	.	gene_id "CUFF.2548"; transcript_id "CUFF.2548.1"; exon_number "3"; FPKM "0.7018033811"; frac "0.116073"; conf_lo "0.304905"; conf_hi "1.098701"; cov "4.147254";
Chr2	Cufflinks	transcript	16779552	16780258	1	-	.	gene_id "AT2G40170"; transcript_id "AT2G40170.1"; FPKM "0.0000000000"; frac "0.000000"; conf_lo "0.000000"; conf_hi "0.000000"; cov "0.000000"; full_read_support "no";
Chr2	Cufflinks	exon	16779552	16779955	1	-	.	gene_id "AT2G40170"; transcript_id "AT2G40170.1"; exon_number "1"; FPKM "0.0000000000"; frac "0.000000"; conf_lo "0.000000"; conf_hi "0.000000"; cov "0.000000";
Chr2	Cufflinks	exon	16780053	16780258	1	-	.	gene_id "AT2G40170"; transcript_id "AT2G40170.1"; exon_number "2"; FPKM "0.0000000000"; frac "0.000000"; conf_lo "0.000000"; conf_hi "0.000000"; cov "0.000000";
Chr2	Cufflinks	transcript	16782522	16784147	1000	+	.	gene_id "AT2G40180"; transcript_id "AT2G40180.1"; FPKM "0.2282910418"; frac "1.000000"; conf_lo "0.024101"; conf_hi "0.432481"; cov "1.347578"; full_read_support "no";
Chr2	Cufflinks	exon	16782522	16783349	1000	+	.	gene_id "AT2G40180"; transcript_id "AT2G40180.1"; exon_number "1"; FPKM "0.2282910418"; frac "1.000000"; conf_lo "0.024101"; conf_hi "0.432481"; cov "1.347578";
Chr2	Cufflinks	exon	16783582	16783761	1000	+	.	gene_id "AT2G40180"; transcript_id "AT2G40180.1"; exon_number "2"; FPKM "0.2282910418"; frac "1.000000"; conf_lo "0.024101"; conf_hi "0.432481"; cov "1.347578";
Chr2	Cufflinks	exon	16783850	16784147	1000	+	.	gene_id "AT2G40180"; transcript_id "AT2G40180.1"; exon_number "3"; FPKM "0.2282910418"; frac "1.000000"; conf_lo "0.024101"; conf_hi "0.432481"; cov "1.347578";
Chr2	Cufflinks	transcript	16785178	16787647	154	+	.	gene_id "CUFF.2549"; transcript_id "CUFF.2549.1"; FPKM "0.7613930635"; frac "0.140623"; conf_lo "0.381180"; conf_hi "1.141606"; cov "4.499657"; full_read_support "no";
Chr2	Cufflinks	exon	16785178	16785531	154	+	.	gene_id "CUFF.2549"; transcript_id "CUFF.2549.1"; exon_number "1"; FPKM "0.7613930635"; frac "0.140623"; conf_lo "0.381180"; conf_hi "1.141606"; cov "4.499657";
Chr2	Cufflinks	exon	16785686	16785972	154	+	.	gene_id "CUFF.2549"; transcript_id "CUFF.2549.1"; exon_number "2"; FPKM "0.7613930635"; frac "0.140623"; conf_lo "0.381180"; conf_hi "1.141606"; cov "4.499657";
Chr2	Cufflinks	exon	16786070	16786415	154	+	.	gene_id "CUFF.2549"; transcript_id "CUFF.2549.1"; exon_number "3"; FPKM "0.7613930635"; frac "0.140623"; conf_lo "0.381180"; conf_hi "1.141606"; cov "4.499657";
Chr2	Cufflinks	exon	16786526	16786719	154	+	.	gene_id "CUFF.2549"; transcript_id "CUFF.2549.1"; exon_number "4"; FPKM "0.7613930635"; frac "0.140623"; conf_lo "0.381180"; conf_hi "1.141606"; cov "4.499657";
Chr2	Cufflinks	exon	16786813	16786922	154	+	.	gene_id "CUFF.2549"; transcript_id "CUFF.2549.1"; exon_number "5"; FPKM "0.7613930635"; frac "0.140623"; conf_lo "0.381180"; conf_hi "1.141606"; cov "4.499657";
Chr2	Cufflinks	exon	16787013	16787243	154	+	.	gene_id "CUFF.2549"; transcript_id "CUFF.2549.1"; exon_number "6"; FPKM "0.7613930635"; frac "0.140623"; conf_lo "0.381180"; conf_hi "1.141606"; cov "4.499657";
Chr2	Cufflinks	exon	16787373	16787647	154	+	.	gene_id "CUFF.2549"; transcript_id "CUFF.2549.1"; exon_number "7"; FPKM "0.7613930635"; frac "0.140623"; conf_lo "0.381180"; conf_hi "1.141606"; cov "4.499657";
Chr2	Cufflinks	transcript	16785194	16787530	1000	+	.	gene_id "CUFF.2549"; transcript_id "AT2G40190.1"; FPKM "4.9430976336"; frac "0.859377"; conf_lo "4.065948"; conf_hi "5.820248"; cov "29.212562"; full_read_support "yes";
Chr2	Cufflinks	exon	16785194	16785531	1000	+	.	gene_id "CUFF.2549"; transcript_id "AT2G40190.1"; exon_number "1"; FPKM "4.9430976336"; frac "0.859377"; conf_lo "4.065948"; conf_hi "5.820248"; cov "29.212562";
Chr2	Cufflinks	exon	16785686	16785972	1000	+	.	gene_id "CUFF.2549"; transcript_id "AT2G40190.1"; exon_number "2"; FPKM "4.9430976336"; frac "0.859377"; conf_lo "4.065948"; conf_hi "5.820248"; cov "29.212562";
Chr2	Cufflinks	exon	16786070	16786256	1000	+	.	gene_id "CUFF.2549"; transcript_id "AT2G40190.1"; exon_number "3"; FPKM "4.9430976336"; frac "0.859377"; conf_lo "4.065948"; conf_hi "5.820248"; cov "29.212562";
Chr2	Cufflinks	exon	16786347	16786415	1000	+	.	gene_id "CUFF.2549"; transcript_id "AT2G40190.1"; exon_number "4"; FPKM "4.9430976336"; frac "0.859377"; conf_lo "4.065948"; conf_hi "5.820248"; cov "29.212562";
Chr2	Cufflinks	exon	16786526	16786719	1000	+	.	gene_id "CUFF.2549"; transcript_id "AT2G40190.1"; exon_number "5"; FPKM "4.9430976336"; frac "0.859377"; conf_lo "4.065948"; conf_hi "5.820248"; cov "29.212562";
Chr2	Cufflinks	exon	16786813	16786922	1000	+	.	gene_id "CUFF.2549"; transcript_id "AT2G40190.1"; exon_number "6"; FPKM "4.9430976336"; frac "0.859377"; conf_lo "4.065948"; conf_hi "5.820248"; cov "29.212562";
Chr2	Cufflinks	exon	16787013	16787530	1000	+	.	gene_id "CUFF.2549"; transcript_id "AT2G40190.1"; exon_number "7"; FPKM "4.9430976336"; frac "0.859377"; conf_lo "4.065948"; conf_hi "5.820248"; cov "29.212562";
Chr2	Cufflinks	transcript	16791098	16792090	1000	+	.	gene_id "AT2G40200"; transcript_id "AT2G40200.1"; FPKM "1.3624265976"; frac "1.000000"; conf_lo "0.675799"; conf_hi "2.049055"; cov "8.052060"; full_read_support "yes";
Chr2	Cufflinks	exon	16791098	16791379	1000	+	.	gene_id "AT2G40200"; transcript_id "AT2G40200.1"; exon_number "1"; FPKM "1.3624265976"; frac "1.000000"; conf_lo "0.675799"; conf_hi "2.049055"; cov "8.052060";
Chr2	Cufflinks	exon	16791545	16792090	1000	+	.	gene_id "AT2G40200"; transcript_id "AT2G40200.1"; exon_number "2"; FPKM "1.3624265976"; frac "1.000000"; conf_lo "0.675799"; conf_hi "2.049055"; cov "8.052060";
Chr2	Cufflinks	transcript	16792218	16792580	1000	-	.	gene_id "CUFF.2550"; transcript_id "CUFF.2550.1"; FPKM "238.4736707118"; frac "1.000000"; conf_lo "210.416957"; conf_hi "266.530385"; cov "1402.428493"; full_read_support "yes";
Chr2	Cufflinks	exon	16792218	16792422	1000	-	.	gene_id "CUFF.2550"; transcript_id "CUFF.2550.1"; exon_number "1"; FPKM "238.4736707118"; frac "1.000000"; conf_lo "210.416957"; conf_hi "266.530385"; cov "1402.428493";
Chr2	Cufflinks	exon	16792521	16792580	1000	-	.	gene_id "CUFF.2550"; transcript_id "CUFF.2550.1"; exon_number "2"; FPKM "238.4736707118"; frac "1.000000"; conf_lo "210.416957"; conf_hi "266.530385"; cov "1402.428493";
Chr2	Cufflinks	transcript	16792317	16792531	1	-	.	gene_id "CUFF.2550"; transcript_id "AT2G40205.1"; FPKM "0.0000000000"; frac "0.000000"; conf_lo "0.000000"; conf_hi "0.874498"; cov "0.000000"; full_read_support "yes";
Chr2	Cufflinks	exon	16792317	16792420	1	-	.	gene_id "CUFF.2550"; transcript_id "AT2G40205.1"; exon_number "1"; FPKM "0.0000000000"; frac "0.000000"; conf_lo "0.000000"; conf_hi "0.874498"; cov "0.000000";
Chr2	Cufflinks	exon	16792520	16792531	1	-	.	gene_id "CUFF.2550"; transcript_id "AT2G40205.1"; exon_number "2"; FPKM "0.0000000000"; frac "0.000000"; conf_lo "0.000000"; conf_hi "0.874498"; cov "0.000000";
Chr2	Cufflinks	transcript	16793213	16794328	1	-	.	gene_id "AT2G40210"; transcript_id "AT2G40210.1"; FPKM "0.0000000000"; frac "0.000000"; conf_lo "0.000000"; conf_hi "0.000000"; cov "0.000000"; full_read_support "no";
Chr2	Cufflinks	exon	16793213	16794328	1	-	.	gene_id "AT2G40210"; transcript_id "AT2G40210.1"; exon_number "1"; FPKM "0.0000000000"; frac "0.000000"; conf_lo "0.000000"; conf_hi "0.000000"; cov "0.000000";
Chr2	Cufflinks	transcript	16796599	16797585	1	-	.	gene_id "AT2G40220"; transcript_id "AT2G40220.1"; FPKM "0.0000000000"; frac "0.000000"; conf_lo "0.000000"; conf_hi "0.000000"; cov "0.000000"; full_read_support "no";
Chr2	Cufflinks	exon	16796599	16797585	1	-	.	gene_id "AT2G40220"; transcript_id "AT2G40220.1"; exon_number "1"; FPKM "0.0000000000"; frac "0.000000"; conf_lo "0.000000"; conf_hi "0.000000"; cov "0.000000";
Chr2	Cufflinks	transcript	16803092	16804741	1000	-	.	gene_id "AT2G40230"; transcript_id "AT2G40230.1"; FPKM "3.3468034939"; frac "1.000000"; conf_lo "2.663640"; conf_hi "4.029967"; cov "19.772057"; full_read_support "yes";
Chr2	Cufflinks	exon	16803092	16804741	1000	-	.	gene_id "AT2G40230"; transcript_id "AT2G40230.1"; exon_number "1"; FPKM "3.3468034939"; frac "1.000000"; conf_lo "2.663640"; conf_hi "4.029967"; cov "19.772057";
Chr2	Cufflinks	transcript	16807047	16807208	1	+	.	gene_id "AT2G40233"; transcript_id "AT2G40233.1"; FPKM "0.0000000000"; frac "0.000000"; conf_lo "0.000000"; conf_hi "0.000000"; cov "0.000000"; full_read_support "no";
Chr2	Cufflinks	exon	16807047	16807208	1	+	.	gene_id "AT2G40233"; transcript_id "AT2G40233.1"; exon_number "1"; FPKM "0.0000000000"; frac "0.000000"; conf_lo "0.000000"; conf_hi "0.000000"; cov "0.000000";
Chr2	Cufflinks	transcript	16811026	16812228	1000	+	.	gene_id "AT2G40240"; transcript_id "AT2G40240.1"; FPKM "1.3084299401"; frac "1.000000"; conf_lo "0.793282"; conf_hi "1.823578"; cov "7.739005"; full_read_support "yes";
Chr2	Cufflinks	exon	16811026	16812228	1000	+	.	gene_id "AT2G40240"; transcript_id "AT2G40240.1"; exon_number "1"; FPKM "1.3084299401"; frac "1.000000"; conf_lo "0.793282"; conf_hi "1.823578"; cov "7.739005";
Chr2	Cufflinks	transcript	16813330	16815251	1	+	.	gene_id "AT2G40250"; transcript_id "AT2G40250.1"; FPKM "0.0000000000"; frac "0.000000"; conf_lo "0.000000"; conf_hi "0.000000"; cov "0.000000"; full_read_support "no";
Chr2	Cufflinks	exon	16813330	16813953	1	+	.	gene_id "AT2G40250"; transcript_id "AT2G40250.1"; exon_number "1"; FPKM "0.0000000000"; frac "0.000000"; conf_lo "0.000000"; conf_hi "0.000000"; cov "0.000000";
Chr2	Cufflinks	exon	16814677	16814950	1	+	.	gene_id "AT2G40250"; transcript_id "AT2G40250.1"; exon_number "2"; FPKM "0.0000000000"; frac "0.000000"; conf_lo "0.000000"; conf_hi "0.000000"; cov "0.000000";
Chr2	Cufflinks	exon	16815064	16815251	1	+	.	gene_id "AT2G40250"; transcript_id "AT2G40250.1"; exon_number "3"; FPKM "0.0000000000"; frac "0.000000"; conf_lo "0.000000"; conf_hi "0.000000"; cov "0.000000";
Chr2	Cufflinks	transcript	16816686	16818676	1000	-	.	gene_id "CUFF.2551"; transcript_id "CUFF.2551.1"; FPKM "1.7953331608"; frac "0.783790"; conf_lo "1.229985"; conf_hi "2.360681"; cov "10.617191"; full_read_support "no";
Chr2	Cufflinks	exon	16816686	16817514	1000	-	.	gene_id "CUFF.2551"; transcript_id "CUFF.2551.1"; exon_number "1"; FPKM "1.7953331608"; frac "0.783790"; conf_lo "1.229985"; conf_hi "2.360681"; cov "10.617191";
Chr2	Cufflinks	exon	16817595	16817698	1000	-	.	gene_id "CUFF.2551"; transcript_id "CUFF.2551.1"; exon_number "2"; FPKM "1.7953331608"; frac "0.783790"; conf_lo "1.229985"; conf_hi "2.360681"; cov "10.617191";
Chr2	Cufflinks	exon	16817824	16817860	1000	-	.	gene_id "CUFF.2551"; transcript_id "CUFF.2551.1"; exon_number "3"; FPKM "1.7953331608"; frac "0.783790"; conf_lo "1.229985"; conf_hi "2.360681"; cov "10.617191";
Chr2	Cufflinks	exon	16817955	16818030	1000	-	.	gene_id "CUFF.2551"; transcript_id "CUFF.2551.1"; exon_number "4"; FPKM "1.7953331608"; frac "0.783790"; conf_lo "1.229985"; conf_hi "2.360681"; cov "10.617191";
Chr2	Cufflinks	exon	16818155	16818676	1000	-	.	gene_id "CUFF.2551"; transcript_id "CUFF.2551.1"; exon_number "5"; FPKM "1.7953331608"; frac "0.783790"; conf_lo "1.229985"; conf_hi "2.360681"; cov "10.617191";
Chr2	Cufflinks	transcript	16816818	16818473	364	-	.	gene_id "CUFF.2551"; transcript_id "AT2G40260.1"; FPKM "0.6550975072"; frac "0.216210"; conf_lo "0.215328"; conf_hi "1.094867"; cov "3.874097"; full_read_support "yes";
Chr2	Cufflinks	exon	16816818	16817514	364	-	.	gene_id "CUFF.2551"; transcript_id "AT2G40260.1"; exon_number "1"; FPKM "0.6550975072"; frac "0.216210"; conf_lo "0.215328"; conf_hi "1.094867"; cov "3.874097";
Chr2	Cufflinks	exon	16817595	16817697	364	-	.	gene_id "CUFF.2551"; transcript_id "AT2G40260.1"; exon_number "2"; FPKM "0.6550975072"; frac "0.216210"; conf_lo "0.215328"; conf_hi "1.094867"; cov "3.874097";
Chr2	Cufflinks	exon	16817823	16817859	364	-	.	gene_id "CUFF.2551"; transcript_id "AT2G40260.1"; exon_number "3"; FPKM "0.6550975072"; frac "0.216210"; conf_lo "0.215328"; conf_hi "1.094867"; cov "3.874097";
Chr2	Cufflinks	exon	16817954	16818030	364	-	.	gene_id "CUFF.2551"; transcript_id "AT2G40260.1"; exon_number "4"; FPKM "0.6550975072"; frac "0.216210"; conf_lo "0.215328"; conf_hi "1.094867"; cov "3.874097";
Chr2	Cufflinks	exon	16818155	16818473	364	-	.	gene_id "CUFF.2551"; transcript_id "AT2G40260.1"; exon_number "5"; FPKM "0.6550975072"; frac "0.216210"; conf_lo "0.215328"; conf_hi "1.094867"; cov "3.874097";
Chr2	Cufflinks	transcript	16821934	16824461	213	-	.	gene_id "AT2G40270"; transcript_id "AT2G40270.2"; FPKM "1.4673196316"; frac "0.170349"; conf_lo "0.861458"; conf_hi "2.073181"; cov "8.663151"; full_read_support "yes";
Chr2	Cufflinks	exon	16821934	16822725	213	-	.	gene_id "AT2G40270"; transcript_id "AT2G40270.2"; exon_number "1"; FPKM "1.4673196316"; frac "0.170349"; conf_lo "0.861458"; conf_hi "2.073181"; cov "8.663151";
Chr2	Cufflinks	exon	16822809	16822941	213	-	.	gene_id "AT2G40270"; transcript_id "AT2G40270.2"; exon_number "2"; FPKM "1.4673196316"; frac "0.170349"; conf_lo "0.861458"; conf_hi "2.073181"; cov "8.663151";
Chr2	Cufflinks	exon	16823020	16823210	213	-	.	gene_id "AT2G40270"; transcript_id "AT2G40270.2"; exon_number "3"; FPKM "1.4673196316"; frac "0.170349"; conf_lo "0.861458"; conf_hi "2.073181"; cov "8.663151";
Chr2	Cufflinks	exon	16823312	16823694	213	-	.	gene_id "AT2G40270"; transcript_id "AT2G40270.2"; exon_number "4"; FPKM "1.4673196316"; frac "0.170349"; conf_lo "0.861458"; conf_hi "2.073181"; cov "8.663151";
Chr2	Cufflinks	exon	16824068	16824137	213	-	.	gene_id "AT2G40270"; transcript_id "AT2G40270.2"; exon_number "5"; FPKM "1.4673196316"; frac "0.170349"; conf_lo "0.861458"; conf_hi "2.073181"; cov "8.663151";
Chr2	Cufflinks	exon	16824246	16824461	213	-	.	gene_id "AT2G40270"; transcript_id "AT2G40270.2"; exon_number "6"; FPKM "1.4673196316"; frac "0.170349"; conf_lo "0.861458"; conf_hi "2.073181"; cov "8.663151";
Chr2	Cufflinks	transcript	16821934	16824506	1000	-	.	gene_id "AT2G40270"; transcript_id "AT2G40270.1"; FPKM "6.8614618166"; frac "0.829651"; conf_lo "5.818217"; conf_hi "7.904707"; cov "40.510517"; full_read_support "yes";
Chr2	Cufflinks	exon	16821934	16822725	1000	-	.	gene_id "AT2G40270"; transcript_id "AT2G40270.1"; exon_number "1"; FPKM "6.8614618166"; frac "0.829651"; conf_lo "5.818217"; conf_hi "7.904707"; cov "40.510517";
Chr2	Cufflinks	exon	16822809	16822941	1000	-	.	gene_id "AT2G40270"; transcript_id "AT2G40270.1"; exon_number "2"; FPKM "6.8614618166"; frac "0.829651"; conf_lo "5.818217"; conf_hi "7.904707"; cov "40.510517";
Chr2	Cufflinks	exon	16823020	16823210	1000	-	.	gene_id "AT2G40270"; transcript_id "AT2G40270.1"; exon_number "3"; FPKM "6.8614618166"; frac "0.829651"; conf_lo "5.818217"; conf_hi "7.904707"; cov "40.510517";
Chr2	Cufflinks	exon	16823312	16823715	1000	-	.	gene_id "AT2G40270"; transcript_id "AT2G40270.1"; exon_number "4"; FPKM "6.8614618166"; frac "0.829651"; conf_lo "5.818217"; conf_hi "7.904707"; cov "40.510517";
Chr2	Cufflinks	exon	16824068	16824137	1000	-	.	gene_id "AT2G40270"; transcript_id "AT2G40270.1"; exon_number "5"; FPKM "6.8614618166"; frac "0.829651"; conf_lo "5.818217"; conf_hi "7.904707"; cov "40.510517";
Chr2	Cufflinks	exon	16824246	16824506	1000	-	.	gene_id "AT2G40270"; transcript_id "AT2G40270.1"; exon_number "6"; FPKM "6.8614618166"; frac "0.829651"; conf_lo "5.818217"; conf_hi "7.904707"; cov "40.510517";
Chr2	Cufflinks	transcript	16825500	16828398	121	-	.	gene_id "CUFF.2552"; transcript_id "AT2G40280.1"; FPKM "5.8405054848"; frac "0.125635"; conf_lo "5.002794"; conf_hi "6.678217"; cov "34.508877"; full_read_support "yes";
Chr2	Cufflinks	exon	16825500	16825908	121	-	.	gene_id "CUFF.2552"; transcript_id "AT2G40280.1"; exon_number "1"; FPKM "5.8405054848"; frac "0.125635"; conf_lo "5.002794"; conf_hi "6.678217"; cov "34.508877";
Chr2	Cufflinks	exon	16826096	16826290	121	-	.	gene_id "CUFF.2552"; transcript_id "AT2G40280.1"; exon_number "2"; FPKM "5.8405054848"; frac "0.125635"; conf_lo "5.002794"; conf_hi "6.678217"; cov "34.508877";
Chr2	Cufflinks	exon	16826386	16826625	121	-	.	gene_id "CUFF.2552"; transcript_id "AT2G40280.1"; exon_number "3"; FPKM "5.8405054848"; frac "0.125635"; conf_lo "5.002794"; conf_hi "6.678217"; cov "34.508877";
Chr2	Cufflinks	exon	16826717	16826885	121	-	.	gene_id "CUFF.2552"; transcript_id "AT2G40280.1"; exon_number "4"; FPKM "5.8405054848"; frac "0.125635"; conf_lo "5.002794"; conf_hi "6.678217"; cov "34.508877";
Chr2	Cufflinks	exon	16826973	16827083	121	-	.	gene_id "CUFF.2552"; transcript_id "AT2G40280.1"; exon_number "5"; FPKM "5.8405054848"; frac "0.125635"; conf_lo "5.002794"; conf_hi "6.678217"; cov "34.508877";
Chr2	Cufflinks	exon	16827164	16827434	121	-	.	gene_id "CUFF.2552"; transcript_id "AT2G40280.1"; exon_number "6"; FPKM "5.8405054848"; frac "0.125635"; conf_lo "5.002794"; conf_hi "6.678217"; cov "34.508877";
Chr2	Cufflinks	exon	16827520	16827669	121	-	.	gene_id "CUFF.2552"; transcript_id "AT2G40280.1"; exon_number "7"; FPKM "5.8405054848"; frac "0.125635"; conf_lo "5.002794"; conf_hi "6.678217"; cov "34.508877";
Chr2	Cufflinks	exon	16827869	16828398	121	-	.	gene_id "CUFF.2552"; transcript_id "AT2G40280.1"; exon_number "8"; FPKM "5.8405054848"; frac "0.125635"; conf_lo "5.002794"; conf_hi "6.678217"; cov "34.508877";
Chr2	Cufflinks	transcript	16828766	16831054	1	-	.	gene_id "CUFF.2552"; transcript_id "AT2G40290.3"; FPKM "0.0000000000"; frac "0.000000"; conf_lo "0.000000"; conf_hi "0.074816"; cov "0.000000"; full_read_support "no";
Chr2	Cufflinks	exon	16828766	16829180	1	-	.	gene_id "CUFF.2552"; transcript_id "AT2G40290.3"; exon_number "1"; FPKM "0.0000000000"; frac "0.000000"; conf_lo "0.000000"; conf_hi "0.074816"; cov "0.000000";
Chr2	Cufflinks	exon	16829319	16829421	1	-	.	gene_id "CUFF.2552"; transcript_id "AT2G40290.3"; exon_number "2"; FPKM "0.0000000000"; frac "0.000000"; conf_lo "0.000000"; conf_hi "0.074816"; cov "0.000000";
Chr2	Cufflinks	exon	16829730	16830069	1	-	.	gene_id "CUFF.2552"; transcript_id "AT2G40290.3"; exon_number "3"; FPKM "0.0000000000"; frac "0.000000"; conf_lo "0.000000"; conf_hi "0.074816"; cov "0.000000";
Chr2	Cufflinks	exon	16830153	16830239	1	-	.	gene_id "CUFF.2552"; transcript_id "AT2G40290.3"; exon_number "4"; FPKM "0.0000000000"; frac "0.000000"; conf_lo "0.000000"; conf_hi "0.074816"; cov "0.000000";
Chr2	Cufflinks	exon	16830319	16830375	1	-	.	gene_id "CUFF.2552"; transcript_id "AT2G40290.3"; exon_number "5"; FPKM "0.0000000000"; frac "0.000000"; conf_lo "0.000000"; conf_hi "0.074816"; cov "0.000000";
Chr2	Cufflinks	exon	16830506	16831054	1	-	.	gene_id "CUFF.2552"; transcript_id "AT2G40290.3"; exon_number "6"; FPKM "0.0000000000"; frac "0.000000"; conf_lo "0.000000"; conf_hi "0.074816"; cov "0.000000";
Chr2	Cufflinks	transcript	16828766	16831054	1000	-	.	gene_id "CUFF.2552"; transcript_id "AT2G40290.1"; FPKM "48.1612824733"; frac "0.699274"; conf_lo "44.725474"; conf_hi "51.597091"; cov "284.563003"; full_read_support "yes";
Chr2	Cufflinks	exon	16828766	16829185	1000	-	.	gene_id "CUFF.2552"; transcript_id "AT2G40290.1"; exon_number "1"; FPKM "48.1612824733"; frac "0.699274"; conf_lo "44.725474"; conf_hi "51.597091"; cov "284.563003";
Chr2	Cufflinks	exon	16829323	16829421	1000	-	.	gene_id "CUFF.2552"; transcript_id "AT2G40290.1"; exon_number "2"; FPKM "48.1612824733"; frac "0.699274"; conf_lo "44.725474"; conf_hi "51.597091"; cov "284.563003";
Chr2	Cufflinks	exon	16829730	16829834	1000	-	.	gene_id "CUFF.2552"; transcript_id "AT2G40290.1"; exon_number "3"; FPKM "48.1612824733"; frac "0.699274"; conf_lo "44.725474"; conf_hi "51.597091"; cov "284.563003";
Chr2	Cufflinks	exon	16829923	16830069	1000	-	.	gene_id "CUFF.2552"; transcript_id "AT2G40290.1"; exon_number "4"; FPKM "48.1612824733"; frac "0.699274"; conf_lo "44.725474"; conf_hi "51.597091"; cov "284.563003";
Chr2	Cufflinks	exon	16830153	16830239	1000	-	.	gene_id "CUFF.2552"; transcript_id "AT2G40290.1"; exon_number "5"; FPKM "48.1612824733"; frac "0.699274"; conf_lo "44.725474"; conf_hi "51.597091"; cov "284.563003";
Chr2	Cufflinks	exon	16830319	16830375	1000	-	.	gene_id "CUFF.2552"; transcript_id "AT2G40290.1"; exon_number "6"; FPKM "48.1612824733"; frac "0.699274"; conf_lo "44.725474"; conf_hi "51.597091"; cov "284.563003";
Chr2	Cufflinks	exon	16830506	16831054	1000	-	.	gene_id "CUFF.2552"; transcript_id "AT2G40290.1"; exon_number "7"; FPKM "48.1612824733"; frac "0.699274"; conf_lo "44.725474"; conf_hi "51.597091"; cov "284.563003";
Chr2	Cufflinks	transcript	16828766	16831054	1	-	.	gene_id "CUFF.2552"; transcript_id "AT2G40290.2"; FPKM "0.0000000000"; frac "0.000000"; conf_lo "0.000000"; conf_hi "0.074761"; cov "0.000000"; full_read_support "yes";
Chr2	Cufflinks	exon	16828766	16829185	1	-	.	gene_id "CUFF.2552"; transcript_id "AT2G40290.2"; exon_number "1"; FPKM "0.0000000000"; frac "0.000000"; conf_lo "0.000000"; conf_hi "0.074761"; cov "0.000000";
Chr2	Cufflinks	exon	16829323	16829421	1	-	.	gene_id "CUFF.2552"; transcript_id "AT2G40290.2"; exon_number "2"; FPKM "0.0000000000"; frac "0.000000"; conf_lo "0.000000"; conf_hi "0.074761"; cov "0.000000";
Chr2	Cufflinks	exon	16829730	16830069	1	-	.	gene_id "CUFF.2552"; transcript_id "AT2G40290.2"; exon_number "3"; FPKM "0.0000000000"; frac "0.000000"; conf_lo "0.000000"; conf_hi "0.074761"; cov "0.000000";
Chr2	Cufflinks	exon	16830153	16830239	1	-	.	gene_id "CUFF.2552"; transcript_id "AT2G40290.2"; exon_number "4"; FPKM "0.0000000000"; frac "0.000000"; conf_lo "0.000000"; conf_hi "0.074761"; cov "0.000000";
Chr2	Cufflinks	exon	16830319	16830375	1	-	.	gene_id "CUFF.2552"; transcript_id "AT2G40290.2"; exon_number "5"; FPKM "0.0000000000"; frac "0.000000"; conf_lo "0.000000"; conf_hi "0.074761"; cov "0.000000";
Chr2	Cufflinks	exon	16830506	16831054	1	-	.	gene_id "CUFF.2552"; transcript_id "AT2G40290.2"; exon_number "6"; FPKM "0.0000000000"; frac "0.000000"; conf_lo "0.000000"; conf_hi "0.074761"; cov "0.000000";
Chr2	Cufflinks	transcript	16831293	16833280	369	-	.	gene_id "CUFF.2552"; transcript_id "AT2G40300.1"; FPKM "17.8157541387"; frac "0.175092"; conf_lo "15.615625"; conf_hi "20.015883"; cov "105.265147"; full_read_support "yes";
Chr2	Cufflinks	exon	16831293	16831538	369	-	.	gene_id "CUFF.2552"; transcript_id "AT2G40300.1"; exon_number "1"; FPKM "17.8157541387"; frac "0.175092"; conf_lo "15.615625"; conf_hi "20.015883"; cov "105.265147";
Chr2	Cufflinks	exon	16831674	16831737	369	-	.	gene_id "CUFF.2552"; transcript_id "AT2G40300.1"; exon_number "2"; FPKM "17.8157541387"; frac "0.175092"; conf_lo "15.615625"; conf_hi "20.015883"; cov "105.265147";
Chr2	Cufflinks	exon	16831842	16831907	369	-	.	gene_id "CUFF.2552"; transcript_id "AT2G40300.1"; exon_number "3"; FPKM "17.8157541387"; frac "0.175092"; conf_lo "15.615625"; conf_hi "20.015883"; cov "105.265147";
Chr2	Cufflinks	exon	16832025	16832086	369	-	.	gene_id "CUFF.2552"; transcript_id "AT2G40300.1"; exon_number "4"; FPKM "17.8157541387"; frac "0.175092"; conf_lo "15.615625"; conf_hi "20.015883"; cov "105.265147";
Chr2	Cufflinks	exon	16832344	16832431	369	-	.	gene_id "CUFF.2552"; transcript_id "AT2G40300.1"; exon_number "5"; FPKM "17.8157541387"; frac "0.175092"; conf_lo "15.615625"; conf_hi "20.015883"; cov "105.265147";
Chr2	Cufflinks	exon	16832517	16832577	369	-	.	gene_id "CUFF.2552"; transcript_id "AT2G40300.1"; exon_number "6"; FPKM "17.8157541387"; frac "0.175092"; conf_lo "15.615625"; conf_hi "20.015883"; cov "105.265147";
Chr2	Cufflinks	exon	16832662	16832745	369	-	.	gene_id "CUFF.2552"; transcript_id "AT2G40300.1"; exon_number "7"; FPKM "17.8157541387"; frac "0.175092"; conf_lo "15.615625"; conf_hi "20.015883"; cov "105.265147";
Chr2	Cufflinks	exon	16832898	16833280	369	-	.	gene_id "CUFF.2552"; transcript_id "AT2G40300.1"; exon_number "8"; FPKM "17.8157541387"; frac "0.175092"; conf_lo "15.615625"; conf_hi "20.015883"; cov "105.265147";
Chr2	Cufflinks	transcript	16834065	16835711	1	+	.	gene_id "AT2G40310"; transcript_id "AT2G40310.1"; FPKM "0.0000000000"; frac "0.000000"; conf_lo "0.000000"; conf_hi "0.000000"; cov "0.000000"; full_read_support "no";
Chr2	Cufflinks	exon	16834065	16834208	1	+	.	gene_id "AT2G40310"; transcript_id "AT2G40310.1"; exon_number "1"; FPKM "0.0000000000"; frac "0.000000"; conf_lo "0.000000"; conf_hi "0.000000"; cov "0.000000";
Chr2	Cufflinks	exon	16834392	16834703	1	+	.	gene_id "AT2G40310"; transcript_id "AT2G40310.1"; exon_number "2"; FPKM "0.0000000000"; frac "0.000000"; conf_lo "0.000000"; conf_hi "0.000000"; cov "0.000000";
Chr2	Cufflinks	exon	16834853	16835377	1	+	.	gene_id "AT2G40310"; transcript_id "AT2G40310.1"; exon_number "3"; FPKM "0.0000000000"; frac "0.000000"; conf_lo "0.000000"; conf_hi "0.000000"; cov "0.000000";
Chr2	Cufflinks	exon	16835478	16835711	1	+	.	gene_id "AT2G40310"; transcript_id "AT2G40310.1"; exon_number "4"; FPKM "0.0000000000"; frac "0.000000"; conf_lo "0.000000"; conf_hi "0.000000"; cov "0.000000";
Chr2	Cufflinks	transcript	16836186	16839189	255	+	.	gene_id "CUFF.2553"; transcript_id "CUFF.2553.1"; FPKM "1.1497078334"; frac "0.175491"; conf_lo "0.576639"; conf_hi "1.722776"; cov "6.791856"; full_read_support "no";
Chr2	Cufflinks	exon	16836186	16836524	255	+	.	gene_id "CUFF.2553"; transcript_id "CUFF.2553.1"; exon_number "1"; FPKM "1.1497078334"; frac "0.175491"; conf_lo "0.576639"; conf_hi "1.722776"; cov "6.791856";
Chr2	Cufflinks	exon	16836735	16836794	255	+	.	gene_id "CUFF.2553"; transcript_id "CUFF.2553.1"; exon_number "2"; FPKM "1.1497078334"; frac "0.175491"; conf_lo "0.576639"; conf_hi "1.722776"; cov "6.791856";
Chr2	Cufflinks	exon	16837118	16837171	255	+	.	gene_id "CUFF.2553"; transcript_id "CUFF.2553.1"; exon_number "3"; FPKM "1.1497078334"; frac "0.175491"; conf_lo "0.576639"; conf_hi "1.722776"; cov "6.791856";
Chr2	Cufflinks	exon	16837284	16837347	255	+	.	gene_id "CUFF.2553"; transcript_id "CUFF.2553.1"; exon_number "4"; FPKM "1.1497078334"; frac "0.175491"; conf_lo "0.576639"; conf_hi "1.722776"; cov "6.791856";
Chr2	Cufflinks	exon	16837485	16837542	255	+	.	gene_id "CUFF.2553"; transcript_id "CUFF.2553.1"; exon_number "5"; FPKM "1.1497078334"; frac "0.175491"; conf_lo "0.576639"; conf_hi "1.722776"; cov "6.791856";
Chr2	Cufflinks	exon	16837694	16837800	255	+	.	gene_id "CUFF.2553"; transcript_id "CUFF.2553.1"; exon_number "6"; FPKM "1.1497078334"; frac "0.175491"; conf_lo "0.576639"; conf_hi "1.722776"; cov "6.791856";
Chr2	Cufflinks	exon	16837903	16837941	255	+	.	gene_id "CUFF.2553"; transcript_id "CUFF.2553.1"; exon_number "7"; FPKM "1.1497078334"; frac "0.175491"; conf_lo "0.576639"; conf_hi "1.722776"; cov "6.791856";
Chr2	Cufflinks	exon	16838125	16838213	255	+	.	gene_id "CUFF.2553"; transcript_id "CUFF.2553.1"; exon_number "8"; FPKM "1.1497078334"; frac "0.175491"; conf_lo "0.576639"; conf_hi "1.722776"; cov "6.791856";
Chr2	Cufflinks	exon	16838304	16838382	255	+	.	gene_id "CUFF.2553"; transcript_id "CUFF.2553.1"; exon_number "9"; FPKM "1.1497078334"; frac "0.175491"; conf_lo "0.576639"; conf_hi "1.722776"; cov "6.791856";
Chr2	Cufflinks	exon	16838471	16838518	255	+	.	gene_id "CUFF.2553"; transcript_id "CUFF.2553.1"; exon_number "10"; FPKM "1.1497078334"; frac "0.175491"; conf_lo "0.576639"; conf_hi "1.722776"; cov "6.791856";
Chr2	Cufflinks	exon	16838608	16839189	255	+	.	gene_id "CUFF.2553"; transcript_id "CUFF.2553.1"; exon_number "11"; FPKM "1.1497078334"; frac "0.175491"; conf_lo "0.576639"; conf_hi "1.722776"; cov "6.791856";
Chr2	Cufflinks	transcript	16836186	16839189	218	+	.	gene_id "CUFF.2553"; transcript_id "CUFF.2553.2"; FPKM "0.9819630263"; frac "0.159623"; conf_lo "0.503420"; conf_hi "1.460506"; cov "5.800910"; full_read_support "yes";
Chr2	Cufflinks	exon	16836186	16836524	218	+	.	gene_id "CUFF.2553"; transcript_id "CUFF.2553.2"; exon_number "1"; FPKM "0.9819630263"; frac "0.159623"; conf_lo "0.503420"; conf_hi "1.460506"; cov "5.800910";
Chr2	Cufflinks	exon	16836735	16836777	218	+	.	gene_id "CUFF.2553"; transcript_id "CUFF.2553.2"; exon_number "2"; FPKM "0.9819630263"; frac "0.159623"; conf_lo "0.503420"; conf_hi "1.460506"; cov "5.800910";
Chr2	Cufflinks	exon	16837118	16837171	218	+	.	gene_id "CUFF.2553"; transcript_id "CUFF.2553.2"; exon_number "3"; FPKM "0.9819630263"; frac "0.159623"; conf_lo "0.503420"; conf_hi "1.460506"; cov "5.800910";
Chr2	Cufflinks	exon	16837284	16837347	218	+	.	gene_id "CUFF.2553"; transcript_id "CUFF.2553.2"; exon_number "4"; FPKM "0.9819630263"; frac "0.159623"; conf_lo "0.503420"; conf_hi "1.460506"; cov "5.800910";
Chr2	Cufflinks	exon	16837485	16837542	218	+	.	gene_id "CUFF.2553"; transcript_id "CUFF.2553.2"; exon_number "5"; FPKM "0.9819630263"; frac "0.159623"; conf_lo "0.503420"; conf_hi "1.460506"; cov "5.800910";
Chr2	Cufflinks	exon	16837694	16837941	218	+	.	gene_id "CUFF.2553"; transcript_id "CUFF.2553.2"; exon_number "6"; FPKM "0.9819630263"; frac "0.159623"; conf_lo "0.503420"; conf_hi "1.460506"; cov "5.800910";
Chr2	Cufflinks	exon	16838125	16838213	218	+	.	gene_id "CUFF.2553"; transcript_id "CUFF.2553.2"; exon_number "7"; FPKM "0.9819630263"; frac "0.159623"; conf_lo "0.503420"; conf_hi "1.460506"; cov "5.800910";
Chr2	Cufflinks	exon	16838304	16838383	218	+	.	gene_id "CUFF.2553"; transcript_id "CUFF.2553.2"; exon_number "8"; FPKM "0.9819630263"; frac "0.159623"; conf_lo "0.503420"; conf_hi "1.460506"; cov "5.800910";
Chr2	Cufflinks	exon	16838471	16838518	218	+	.	gene_id "CUFF.2553"; transcript_id "CUFF.2553.2"; exon_number "9"; FPKM "0.9819630263"; frac "0.159623"; conf_lo "0.503420"; conf_hi "1.460506"; cov "5.800910";
Chr2	Cufflinks	exon	16838608	16839189	218	+	.	gene_id "CUFF.2553"; transcript_id "CUFF.2553.2"; exon_number "10"; FPKM "0.9819630263"; frac "0.159623"; conf_lo "0.503420"; conf_hi "1.460506"; cov "5.800910";
Chr2	Cufflinks	transcript	16836210	16839189	1000	+	.	gene_id "CUFF.2553"; transcript_id "AT2G40316.1"; FPKM "4.4986517703"; frac "0.664887"; conf_lo "3.532686"; conf_hi "5.464618"; cov "26.575617"; full_read_support "yes";
Chr2	Cufflinks	exon	16836210	16836524	1000	+	.	gene_id "CUFF.2553"; transcript_id "AT2G40316.1"; exon_number "1"; FPKM "4.4986517703"; frac "0.664887"; conf_lo "3.532686"; conf_hi "5.464618"; cov "26.575617";
Chr2	Cufflinks	exon	16836735	16836777	1000	+	.	gene_id "CUFF.2553"; transcript_id "AT2G40316.1"; exon_number "2"; FPKM "4.4986517703"; frac "0.664887"; conf_lo "3.532686"; conf_hi "5.464618"; cov "26.575617";
Chr2	Cufflinks	exon	16837118	16837171	1000	+	.	gene_id "CUFF.2553"; transcript_id "AT2G40316.1"; exon_number "3"; FPKM "4.4986517703"; frac "0.664887"; conf_lo "3.532686"; conf_hi "5.464618"; cov "26.575617";
Chr2	Cufflinks	exon	16837284	16837347	1000	+	.	gene_id "CUFF.2553"; transcript_id "AT2G40316.1"; exon_number "4"; FPKM "4.4986517703"; frac "0.664887"; conf_lo "3.532686"; conf_hi "5.464618"; cov "26.575617";
Chr2	Cufflinks	exon	16837486	16837542	1000	+	.	gene_id "CUFF.2553"; transcript_id "AT2G40316.1"; exon_number "5"; FPKM "4.4986517703"; frac "0.664887"; conf_lo "3.532686"; conf_hi "5.464618"; cov "26.575617";
Chr2	Cufflinks	exon	16837694	16837800	1000	+	.	gene_id "CUFF.2553"; transcript_id "AT2G40316.1"; exon_number "6"; FPKM "4.4986517703"; frac "0.664887"; conf_lo "3.532686"; conf_hi "5.464618"; cov "26.575617";
Chr2	Cufflinks	exon	16837903	16837941	1000	+	.	gene_id "CUFF.2553"; transcript_id "AT2G40316.1"; exon_number "7"; FPKM "4.4986517703"; frac "0.664887"; conf_lo "3.532686"; conf_hi "5.464618"; cov "26.575617";
Chr2	Cufflinks	exon	16838125	16838213	1000	+	.	gene_id "CUFF.2553"; transcript_id "AT2G40316.1"; exon_number "8"; FPKM "4.4986517703"; frac "0.664887"; conf_lo "3.532686"; conf_hi "5.464618"; cov "26.575617";
Chr2	Cufflinks	exon	16838304	16838382	1000	+	.	gene_id "CUFF.2553"; transcript_id "AT2G40316.1"; exon_number "9"; FPKM "4.4986517703"; frac "0.664887"; conf_lo "3.532686"; conf_hi "5.464618"; cov "26.575617";
Chr2	Cufflinks	exon	16838471	16838518	1000	+	.	gene_id "CUFF.2553"; transcript_id "AT2G40316.1"; exon_number "10"; FPKM "4.4986517703"; frac "0.664887"; conf_lo "3.532686"; conf_hi "5.464618"; cov "26.575617";
Chr2	Cufflinks	exon	16838608	16839189	1000	+	.	gene_id "CUFF.2553"; transcript_id "AT2G40316.1"; exon_number "11"; FPKM "4.4986517703"; frac "0.664887"; conf_lo "3.532686"; conf_hi "5.464618"; cov "26.575617";
Chr2	Cufflinks	transcript	16836210	16839070	1	+	.	gene_id "CUFF.2553"; transcript_id "AT2G40316.2"; FPKM "0.0000000000"; frac "0.000000"; conf_lo "0.000000"; conf_hi "0.090341"; cov "0.000000"; full_read_support "no";
Chr2	Cufflinks	exon	16836210	16836524	1	+	.	gene_id "CUFF.2553"; transcript_id "AT2G40316.2"; exon_number "1"; FPKM "0.0000000000"; frac "0.000000"; conf_lo "0.000000"; conf_hi "0.090341"; cov "0.000000";
Chr2	Cufflinks	exon	16836735	16836794	1	+	.	gene_id "CUFF.2553"; transcript_id "AT2G40316.2"; exon_number "2"; FPKM "0.0000000000"; frac "0.000000"; conf_lo "0.000000"; conf_hi "0.090341"; cov "0.000000";
Chr2	Cufflinks	exon	16837118	16837171	1	+	.	gene_id "CUFF.2553"; transcript_id "AT2G40316.2"; exon_number "3"; FPKM "0.0000000000"; frac "0.000000"; conf_lo "0.000000"; conf_hi "0.090341"; cov "0.000000";
Chr2	Cufflinks	exon	16837284	16837347	1	+	.	gene_id "CUFF.2553"; transcript_id "AT2G40316.2"; exon_number "4"; FPKM "0.0000000000"; frac "0.000000"; conf_lo "0.000000"; conf_hi "0.090341"; cov "0.000000";
Chr2	Cufflinks	exon	16837694	16837800	1	+	.	gene_id "CUFF.2553"; transcript_id "AT2G40316.2"; exon_number "5"; FPKM "0.0000000000"; frac "0.000000"; conf_lo "0.000000"; conf_hi "0.090341"; cov "0.000000";
Chr2	Cufflinks	exon	16837903	16837941	1	+	.	gene_id "CUFF.2553"; transcript_id "AT2G40316.2"; exon_number "6"; FPKM "0.0000000000"; frac "0.000000"; conf_lo "0.000000"; conf_hi "0.090341"; cov "0.000000";
Chr2	Cufflinks	exon	16838125	16838213	1	+	.	gene_id "CUFF.2553"; transcript_id "AT2G40316.2"; exon_number "7"; FPKM "0.0000000000"; frac "0.000000"; conf_lo "0.000000"; conf_hi "0.090341"; cov "0.000000";
Chr2	Cufflinks	exon	16838304	16838382	1	+	.	gene_id "CUFF.2553"; transcript_id "AT2G40316.2"; exon_number "8"; FPKM "0.0000000000"; frac "0.000000"; conf_lo "0.000000"; conf_hi "0.090341"; cov "0.000000";
Chr2	Cufflinks	exon	16838471	16838518	1	+	.	gene_id "CUFF.2553"; transcript_id "AT2G40316.2"; exon_number "9"; FPKM "0.0000000000"; frac "0.000000"; conf_lo "0.000000"; conf_hi "0.090341"; cov "0.000000";
Chr2	Cufflinks	exon	16838608	16839070	1	+	.	gene_id "CUFF.2553"; transcript_id "AT2G40316.2"; exon_number "10"; FPKM "0.0000000000"; frac "0.000000"; conf_lo "0.000000"; conf_hi "0.090341"; cov "0.000000";
Chr2	Cufflinks	transcript	16840147	16842282	1000	+	.	gene_id "CUFF.2554"; transcript_id "CUFF.2554.1"; FPKM "0.5528412912"; frac "0.392889"; conf_lo "0.216576"; conf_hi "0.889107"; cov "3.268348"; full_read_support "yes";
Chr2	Cufflinks	exon	16840147	16840513	1000	+	.	gene_id "CUFF.2554"; transcript_id "CUFF.2554.1"; exon_number "1"; FPKM "0.5528412912"; frac "0.392889"; conf_lo "0.216576"; conf_hi "0.889107"; cov "3.268348";
Chr2	Cufflinks	exon	16840612	16840834	1000	+	.	gene_id "CUFF.2554"; transcript_id "CUFF.2554.1"; exon_number "2"; FPKM "0.5528412912"; frac "0.392889"; conf_lo "0.216576"; conf_hi "0.889107"; cov "3.268348";
Chr2	Cufflinks	exon	16840927	16841367	1000	+	.	gene_id "CUFF.2554"; transcript_id "CUFF.2554.1"; exon_number "3"; FPKM "0.5528412912"; frac "0.392889"; conf_lo "0.216576"; conf_hi "0.889107"; cov "3.268348";
Chr2	Cufflinks	exon	16841460	16841618	1000	+	.	gene_id "CUFF.2554"; transcript_id "CUFF.2554.1"; exon_number "4"; FPKM "0.5528412912"; frac "0.392889"; conf_lo "0.216576"; conf_hi "0.889107"; cov "3.268348";
Chr2	Cufflinks	exon	16841800	16842282	1000	+	.	gene_id "CUFF.2554"; transcript_id "CUFF.2554.1"; exon_number "5"; FPKM "0.5528412912"; frac "0.392889"; conf_lo "0.216576"; conf_hi "0.889107"; cov "3.268348";
Chr2	Cufflinks	transcript	16840147	16842282	660	+	.	gene_id "CUFF.2554"; transcript_id "CUFF.2554.2"; FPKM "0.3651122436"; frac "0.279139"; conf_lo "0.093327"; conf_hi "0.636898"; cov "2.158511"; full_read_support "yes";
Chr2	Cufflinks	exon	16840147	16840513	660	+	.	gene_id "CUFF.2554"; transcript_id "CUFF.2554.2"; exon_number "1"; FPKM "0.3651122436"; frac "0.279139"; conf_lo "0.093327"; conf_hi "0.636898"; cov "2.158511";
Chr2	Cufflinks	exon	16840612	16840834	660	+	.	gene_id "CUFF.2554"; transcript_id "CUFF.2554.2"; exon_number "2"; FPKM "0.3651122436"; frac "0.279139"; conf_lo "0.093327"; conf_hi "0.636898"; cov "2.158511";
Chr2	Cufflinks	exon	16840927	16841098	660	+	.	gene_id "CUFF.2554"; transcript_id "CUFF.2554.2"; exon_number "3"; FPKM "0.3651122436"; frac "0.279139"; conf_lo "0.093327"; conf_hi "0.636898"; cov "2.158511";
Chr2	Cufflinks	exon	16841168	16841367	660	+	.	gene_id "CUFF.2554"; transcript_id "CUFF.2554.2"; exon_number "4"; FPKM "0.3651122436"; frac "0.279139"; conf_lo "0.093327"; conf_hi "0.636898"; cov "2.158511";
Chr2	Cufflinks	exon	16841460	16842282	660	+	.	gene_id "CUFF.2554"; transcript_id "CUFF.2554.2"; exon_number "5"; FPKM "0.3651122436"; frac "0.279139"; conf_lo "0.093327"; conf_hi "0.636898"; cov "2.158511";
Chr2	Cufflinks	transcript	16840147	16842282	875	+	.	gene_id "CUFF.2554"; transcript_id "AT2G40320.1"; FPKM "0.4840975706"; frac "0.327972"; conf_lo "0.146380"; conf_hi "0.821815"; cov "2.861941"; full_read_support "yes";
Chr2	Cufflinks	exon	16840147	16840513	875	+	.	gene_id "CUFF.2554"; transcript_id "AT2G40320.1"; exon_number "1"; FPKM "0.4840975706"; frac "0.327972"; conf_lo "0.146380"; conf_hi "0.821815"; cov "2.861941";
Chr2	Cufflinks	exon	16840612	16840834	875	+	.	gene_id "CUFF.2554"; transcript_id "AT2G40320.1"; exon_number "2"; FPKM "0.4840975706"; frac "0.327972"; conf_lo "0.146380"; conf_hi "0.821815"; cov "2.861941";
Chr2	Cufflinks	exon	16840927	16841098	875	+	.	gene_id "CUFF.2554"; transcript_id "AT2G40320.1"; exon_number "3"; FPKM "0.4840975706"; frac "0.327972"; conf_lo "0.146380"; conf_hi "0.821815"; cov "2.861941";
Chr2	Cufflinks	exon	16841168	16841367	875	+	.	gene_id "CUFF.2554"; transcript_id "AT2G40320.1"; exon_number "4"; FPKM "0.4840975706"; frac "0.327972"; conf_lo "0.146380"; conf_hi "0.821815"; cov "2.861941";
Chr2	Cufflinks	exon	16841460	16841618	875	+	.	gene_id "CUFF.2554"; transcript_id "AT2G40320.1"; exon_number "5"; FPKM "0.4840975706"; frac "0.327972"; conf_lo "0.146380"; conf_hi "0.821815"; cov "2.861941";
Chr2	Cufflinks	exon	16841800	16842282	875	+	.	gene_id "CUFF.2554"; transcript_id "AT2G40320.1"; exon_number "6"; FPKM "0.4840975706"; frac "0.327972"; conf_lo "0.146380"; conf_hi "0.821815"; cov "2.861941";
Chr2	Cufflinks	transcript	16844864	16845934	1000	-	.	gene_id "CUFF.2555"; transcript_id "AT2G40330.1"; FPKM "30.6914292708"; frac "1.000000"; conf_lo "27.713791"; conf_hi "33.669068"; cov "181.371562"; full_read_support "yes";
Chr2	Cufflinks	exon	16844864	16845934	1000	-	.	gene_id "CUFF.2555"; transcript_id "AT2G40330.1"; exon_number "1"; FPKM "30.6914292708"; frac "1.000000"; conf_lo "27.713791"; conf_hi "33.669068"; cov "181.371562";
Chr2	Cufflinks	transcript	16848438	16850487	1000	-	.	gene_id "AT2G40340"; transcript_id "AT2G40340.1"; FPKM "3.8855712242"; frac "1.000000"; conf_lo "3.061453"; conf_hi "4.709689"; cov "22.930738"; full_read_support "yes";
Chr2	Cufflinks	exon	16848438	16849667	1000	-	.	gene_id "AT2G40340"; transcript_id "AT2G40340.1"; exon_number "1"; FPKM "3.8855712242"; frac "1.000000"; conf_lo "3.061453"; conf_hi "4.709689"; cov "22.930738";
Chr2	Cufflinks	exon	16850335	16850487	1000	-	.	gene_id "AT2G40340"; transcript_id "AT2G40340.1"; exon_number "2"; FPKM "3.8855712242"; frac "1.000000"; conf_lo "3.061453"; conf_hi "4.709689"; cov "22.930738";
Chr2	Cufflinks	transcript	16851466	16852784	1000	-	.	gene_id "CUFF.2556"; transcript_id "CUFF.2556.1"; FPKM "1.0748637864"; frac "0.862148"; conf_lo "0.383304"; conf_hi "1.766424"; cov "6.357525"; full_read_support "yes";
Chr2	Cufflinks	exon	16851466	16852060	1000	-	.	gene_id "CUFF.2556"; transcript_id "CUFF.2556.1"; exon_number "1"; FPKM "1.0748637864"; frac "0.862148"; conf_lo "0.383304"; conf_hi "1.766424"; cov "6.357525";
Chr2	Cufflinks	exon	16852656	16852784	1000	-	.	gene_id "CUFF.2556"; transcript_id "CUFF.2556.1"; exon_number "2"; FPKM "1.0748637864"; frac "0.862148"; conf_lo "0.383304"; conf_hi "1.766424"; cov "6.357525";
Chr2	Cufflinks	transcript	16851595	16852068	303	-	.	gene_id "CUFF.2556"; transcript_id "AT2G40350.1"; FPKM "0.3258065446"; frac "0.137852"; conf_lo "0.000000"; conf_hi "1.053023"; cov "1.927057"; full_read_support "yes";
Chr2	Cufflinks	exon	16851595	16852068	303	-	.	gene_id "CUFF.2556"; transcript_id "AT2G40350.1"; exon_number "1"; FPKM "0.3258065446"; frac "0.137852"; conf_lo "0.000000"; conf_hi "1.053023"; cov "1.927057";
Chr2	Cufflinks	transcript	16852880	16856690	1000	-	.	gene_id "CUFF.2557"; transcript_id "AT2G40360.1"; FPKM "31.8281299066"; frac "1.000000"; conf_lo "29.704500"; conf_hi "33.951760"; cov "187.970939"; full_read_support "yes";
Chr2	Cufflinks	exon	16852880	16853208	1000	-	.	gene_id "CUFF.2557"; transcript_id "AT2G40360.1"; exon_number "1"; FPKM "31.8281299066"; frac "1.000000"; conf_lo "29.704500"; conf_hi "33.951760"; cov "187.970939";
Chr2	Cufflinks	exon	16853313	16853862	1000	-	.	gene_id "CUFF.2557"; transcript_id "AT2G40360.1"; exon_number "2"; FPKM "31.8281299066"; frac "1.000000"; conf_lo "29.704500"; conf_hi "33.951760"; cov "187.970939";
Chr2	Cufflinks	exon	16853939	16854003	1000	-	.	gene_id "CUFF.2557"; transcript_id "AT2G40360.1"; exon_number "3"; FPKM "31.8281299066"; frac "1.000000"; conf_lo "29.704500"; conf_hi "33.951760"; cov "187.970939";
Chr2	Cufflinks	exon	16854104	16854210	1000	-	.	gene_id "CUFF.2557"; transcript_id "AT2G40360.1"; exon_number "4"; FPKM "31.8281299066"; frac "1.000000"; conf_lo "29.704500"; conf_hi "33.951760"; cov "187.970939";
Chr2	Cufflinks	exon	16854289	16854421	1000	-	.	gene_id "CUFF.2557"; transcript_id "AT2G40360.1"; exon_number "5"; FPKM "31.8281299066"; frac "1.000000"; conf_lo "29.704500"; conf_hi "33.951760"; cov "187.970939";
Chr2	Cufflinks	exon	16854504	16854654	1000	-	.	gene_id "CUFF.2557"; transcript_id "AT2G40360.1"; exon_number "6"; FPKM "31.8281299066"; frac "1.000000"; conf_lo "29.704500"; conf_hi "33.951760"; cov "187.970939";
Chr2	Cufflinks	exon	16854735	16854837	1000	-	.	gene_id "CUFF.2557"; transcript_id "AT2G40360.1"; exon_number "7"; FPKM "31.8281299066"; frac "1.000000"; conf_lo "29.704500"; conf_hi "33.951760"; cov "187.970939";
Chr2	Cufflinks	exon	16854925	16855033	1000	-	.	gene_id "CUFF.2557"; transcript_id "AT2G40360.1"; exon_number "8"; FPKM "31.8281299066"; frac "1.000000"; conf_lo "29.704500"; conf_hi "33.951760"; cov "187.970939";
Chr2	Cufflinks	exon	16855125	16855383	1000	-	.	gene_id "CUFF.2557"; transcript_id "AT2G40360.1"; exon_number "9"; FPKM "31.8281299066"; frac "1.000000"; conf_lo "29.704500"; conf_hi "33.951760"; cov "187.970939";
Chr2	Cufflinks	exon	16855475	16855592	1000	-	.	gene_id "CUFF.2557"; transcript_id "AT2G40360.1"; exon_number "10"; FPKM "31.8281299066"; frac "1.000000"; conf_lo "29.704500"; conf_hi "33.951760"; cov "187.970939";
Chr2	Cufflinks	exon	16855672	16855826	1000	-	.	gene_id "CUFF.2557"; transcript_id "AT2G40360.1"; exon_number "11"; FPKM "31.8281299066"; frac "1.000000"; conf_lo "29.704500"; conf_hi "33.951760"; cov "187.970939";
Chr2	Cufflinks	exon	16855921	16856057	1000	-	.	gene_id "CUFF.2557"; transcript_id "AT2G40360.1"; exon_number "12"; FPKM "31.8281299066"; frac "1.000000"; conf_lo "29.704500"; conf_hi "33.951760"; cov "187.970939";
Chr2	Cufflinks	exon	16856261	16856384	1000	-	.	gene_id "CUFF.2557"; transcript_id "AT2G40360.1"; exon_number "13"; FPKM "31.8281299066"; frac "1.000000"; conf_lo "29.704500"; conf_hi "33.951760"; cov "187.970939";
Chr2	Cufflinks	exon	16856471	16856690	1000	-	.	gene_id "CUFF.2557"; transcript_id "AT2G40360.1"; exon_number "14"; FPKM "31.8281299066"; frac "1.000000"; conf_lo "29.704500"; conf_hi "33.951760"; cov "187.970939";
Chr2	Cufflinks	transcript	16858166	16860606	1000	-	.	gene_id "CUFF.2558"; transcript_id "AT2G40370.1"; FPKM "0.2237382030"; frac "1.000000"; conf_lo "0.033195"; conf_hi "0.414282"; cov "1.323350"; full_read_support "no";
Chr2	Cufflinks	exon	16858166	16858322	1000	-	.	gene_id "CUFF.2558"; transcript_id "AT2G40370.1"; exon_number "1"; FPKM "0.2237382030"; frac "1.000000"; conf_lo "0.033195"; conf_hi "0.414282"; cov "1.323350";
Chr2	Cufflinks	exon	16858504	16859487	1000	-	.	gene_id "CUFF.2558"; transcript_id "AT2G40370.1"; exon_number "2"; FPKM "0.2237382030"; frac "1.000000"; conf_lo "0.033195"; conf_hi "0.414282"; cov "1.323350";
Chr2	Cufflinks	exon	16859678	16859806	1000	-	.	gene_id "CUFF.2558"; transcript_id "AT2G40370.1"; exon_number "3"; FPKM "0.2237382030"; frac "1.000000"; conf_lo "0.033195"; conf_hi "0.414282"; cov "1.323350";
Chr2	Cufflinks	exon	16859902	16860146	1000	-	.	gene_id "CUFF.2558"; transcript_id "AT2G40370.1"; exon_number "4"; FPKM "0.2237382030"; frac "1.000000"; conf_lo "0.033195"; conf_hi "0.414282"; cov "1.323350";
Chr2	Cufflinks	exon	16860243	16860394	1000	-	.	gene_id "CUFF.2558"; transcript_id "AT2G40370.1"; exon_number "5"; FPKM "0.2237382030"; frac "1.000000"; conf_lo "0.033195"; conf_hi "0.414282"; cov "1.323350";
Chr2	Cufflinks	exon	16860492	16860606	1000	-	.	gene_id "CUFF.2558"; transcript_id "AT2G40370.1"; exon_number "6"; FPKM "0.2237382030"; frac "1.000000"; conf_lo "0.033195"; conf_hi "0.414282"; cov "1.323350";
Chr2	Cufflinks	transcript	16864495	16865442	1000	-	.	gene_id "AT2G40380"; transcript_id "AT2G40380.1"; FPKM "3.3010800037"; frac "1.000000"; conf_lo "2.354541"; conf_hi "4.247619"; cov "19.475840"; full_read_support "yes";
Chr2	Cufflinks	exon	16864495	16865442	1000	-	.	gene_id "AT2G40380"; transcript_id "AT2G40380.1"; exon_number "1"; FPKM "3.3010800037"; frac "1.000000"; conf_lo "2.354541"; conf_hi "4.247619"; cov "19.475840";
Chr2	Cufflinks	transcript	16867293	16869089	1000	+	.	gene_id "AT2G40390"; transcript_id "AT2G40390.1"; FPKM "1.1041683378"; frac "1.000000"; conf_lo "0.708268"; conf_hi "1.500068"; cov "6.520298"; full_read_support "yes";
Chr2	Cufflinks	exon	16867293	16868235	1000	+	.	gene_id "AT2G40390"; transcript_id "AT2G40390.1"; exon_number "1"; FPKM "1.1041683378"; frac "1.000000"; conf_lo "0.708268"; conf_hi "1.500068"; cov "6.520298";
Chr2	Cufflinks	exon	16868322	16869089	1000	+	.	gene_id "AT2G40390"; transcript_id "AT2G40390.1"; exon_number "2"; FPKM "1.1041683378"; frac "1.000000"; conf_lo "0.708268"; conf_hi "1.500068"; cov "6.520298";
Chr2	Cufflinks	transcript	16869334	16872757	1000	+	.	gene_id "CUFF.2559"; transcript_id "AT2G40400.1"; FPKM "11.0318045485"; frac "1.000000"; conf_lo "9.922136"; conf_hi "12.141473"; cov "65.179696"; full_read_support "yes";
Chr2	Cufflinks	exon	16869334	16869991	1000	+	.	gene_id "CUFF.2559"; transcript_id "AT2G40400.1"; exon_number "1"; FPKM "11.0318045485"; frac "1.000000"; conf_lo "9.922136"; conf_hi "12.141473"; cov "65.179696";
Chr2	Cufflinks	exon	16870071	16870200	1000	+	.	gene_id "CUFF.2559"; transcript_id "AT2G40400.1"; exon_number "2"; FPKM "11.0318045485"; frac "1.000000"; conf_lo "9.922136"; conf_hi "12.141473"; cov "65.179696";
Chr2	Cufflinks	exon	16870347	16870877	1000	+	.	gene_id "CUFF.2559"; transcript_id "AT2G40400.1"; exon_number "3"; FPKM "11.0318045485"; frac "1.000000"; conf_lo "9.922136"; conf_hi "12.141473"; cov "65.179696";
Chr2	Cufflinks	exon	16871147	16871254	1000	+	.	gene_id "CUFF.2559"; transcript_id "AT2G40400.1"; exon_number "4"; FPKM "11.0318045485"; frac "1.000000"; conf_lo "9.922136"; conf_hi "12.141473"; cov "65.179696";
Chr2	Cufflinks	exon	16871448	16871996	1000	+	.	gene_id "CUFF.2559"; transcript_id "AT2G40400.1"; exon_number "5"; FPKM "11.0318045485"; frac "1.000000"; conf_lo "9.922136"; conf_hi "12.141473"; cov "65.179696";
Chr2	Cufflinks	exon	16872184	16872297	1000	+	.	gene_id "CUFF.2559"; transcript_id "AT2G40400.1"; exon_number "6"; FPKM "11.0318045485"; frac "1.000000"; conf_lo "9.922136"; conf_hi "12.141473"; cov "65.179696";
Chr2	Cufflinks	exon	16872423	16872757	1000	+	.	gene_id "CUFF.2559"; transcript_id "AT2G40400.1"; exon_number "7"; FPKM "11.0318045485"; frac "1.000000"; conf_lo "9.922136"; conf_hi "12.141473"; cov "65.179696";
Chr2	Cufflinks	transcript	16869334	16873258	1	+	.	gene_id "CUFF.2559"; transcript_id "AT2G40400.2"; FPKM "0.0000000000"; frac "0.000000"; conf_lo "0.000000"; conf_hi "0.043428"; cov "0.000000"; full_read_support "yes";
Chr2	Cufflinks	exon	16869334	16869991	1	+	.	gene_id "CUFF.2559"; transcript_id "AT2G40400.2"; exon_number "1"; FPKM "0.0000000000"; frac "0.000000"; conf_lo "0.000000"; conf_hi "0.043428"; cov "0.000000";
Chr2	Cufflinks	exon	16870071	16870200	1	+	.	gene_id "CUFF.2559"; transcript_id "AT2G40400.2"; exon_number "2"; FPKM "0.0000000000"; frac "0.000000"; conf_lo "0.000000"; conf_hi "0.043428"; cov "0.000000";
Chr2	Cufflinks	exon	16870347	16870877	1	+	.	gene_id "CUFF.2559"; transcript_id "AT2G40400.2"; exon_number "3"; FPKM "0.0000000000"; frac "0.000000"; conf_lo "0.000000"; conf_hi "0.043428"; cov "0.000000";
Chr2	Cufflinks	exon	16871147	16871254	1	+	.	gene_id "CUFF.2559"; transcript_id "AT2G40400.2"; exon_number "4"; FPKM "0.0000000000"; frac "0.000000"; conf_lo "0.000000"; conf_hi "0.043428"; cov "0.000000";
Chr2	Cufflinks	exon	16871448	16871996	1	+	.	gene_id "CUFF.2559"; transcript_id "AT2G40400.2"; exon_number "5"; FPKM "0.0000000000"; frac "0.000000"; conf_lo "0.000000"; conf_hi "0.043428"; cov "0.000000";
Chr2	Cufflinks	exon	16872184	16872297	1	+	.	gene_id "CUFF.2559"; transcript_id "AT2G40400.2"; exon_number "6"; FPKM "0.0000000000"; frac "0.000000"; conf_lo "0.000000"; conf_hi "0.043428"; cov "0.000000";
Chr2	Cufflinks	exon	16872423	16872592	1	+	.	gene_id "CUFF.2559"; transcript_id "AT2G40400.2"; exon_number "7"; FPKM "0.0000000000"; frac "0.000000"; conf_lo "0.000000"; conf_hi "0.043428"; cov "0.000000";
Chr2	Cufflinks	exon	16872988	16873258	1	+	.	gene_id "CUFF.2559"; transcript_id "AT2G40400.2"; exon_number "8"; FPKM "0.0000000000"; frac "0.000000"; conf_lo "0.000000"; conf_hi "0.043428"; cov "0.000000";
Chr4	Cufflinks	transcript	8900245	8907255	1	-	.	gene_id "AT4G15590"; transcript_id "AT4G15590.1"; FPKM "0.0000000000"; frac "0.000000"; conf_lo "0.000000"; conf_hi "0.000000"; cov "0.000000"; full_read_support "no";
Chr4	Cufflinks	exon	8900245	8907255	1	-	.	gene_id "AT4G15590"; transcript_id "AT4G15590.1"; exon_number "1"; FPKM "0.0000000000"; frac "0.000000"; conf_lo "0.000000"; conf_hi "0.000000"; cov "0.000000";
Chr4	Cufflinks	transcript	8909041	8910820	144	+	.	gene_id "CUFF.2560"; transcript_id "CUFF.2560.1"; FPKM "2.5732328535"; frac "0.116939"; conf_lo "1.364588"; conf_hi "3.781877"; cov "15.212647"; full_read_support "yes";
Chr4	Cufflinks	exon	8909041	8909394	144	+	.	gene_id "CUFF.2560"; transcript_id "CUFF.2560.1"; exon_number "1"; FPKM "2.5732328535"; frac "0.116939"; conf_lo "1.364588"; conf_hi "3.781877"; cov "15.212647";
Chr4	Cufflinks	exon	8910135	8910263	144	+	.	gene_id "CUFF.2560"; transcript_id "CUFF.2560.1"; exon_number "2"; FPKM "2.5732328535"; frac "0.116939"; conf_lo "1.364588"; conf_hi "3.781877"; cov "15.212647";
Chr4	Cufflinks	exon	8910422	8910820	144	+	.	gene_id "CUFF.2560"; transcript_id "CUFF.2560.1"; exon_number "3"; FPKM "2.5732328535"; frac "0.116939"; conf_lo "1.364588"; conf_hi "3.781877"; cov "15.212647";
Chr4	Cufflinks	transcript	8909064	8910908	1000	+	.	gene_id "CUFF.2560"; transcript_id "AT4G15610.1"; FPKM "17.7518794842"; frac "0.883061"; conf_lo "15.319626"; conf_hi "20.184133"; cov "104.947005"; full_read_support "yes";
Chr4	Cufflinks	exon	8909064	8909394	1000	+	.	gene_id "CUFF.2560"; transcript_id "AT4G15610.1"; exon_number "1"; FPKM "17.7518794842"; frac "0.883061"; conf_lo "15.319626"; conf_hi "20.184133"; cov "104.947005";
Chr4	Cufflinks	exon	8910135	8910261	1000	+	.	gene_id "CUFF.2560"; transcript_id "AT4G15610.1"; exon_number "2"; FPKM "17.7518794842"; frac "0.883061"; conf_lo "15.319626"; conf_hi "20.184133"; cov "104.947005";
Chr4	Cufflinks	exon	8910420	8910908	1000	+	.	gene_id "CUFF.2560"; transcript_id "AT4G15610.1"; exon_number "3"; FPKM "17.7518794842"; frac "0.883061"; conf_lo "15.319626"; conf_hi "20.184133"; cov "104.947005";
Chr4	Cufflinks	transcript	8913838	8915663	1000	+	.	gene_id "AT4G15620"; transcript_id "AT4G15620.1"; FPKM "3.9280820549"; frac "1.000000"; conf_lo "2.758015"; conf_hi "5.098149"; cov "23.197279"; full_read_support "yes";
Chr4	Cufflinks	exon	8913838	8914176	1000	+	.	gene_id "AT4G15620"; transcript_id "AT4G15620.1"; exon_number "1"; FPKM "3.9280820549"; frac "1.000000"; conf_lo "2.758015"; conf_hi "5.098149"; cov "23.197279";
Chr4	Cufflinks	exon	8915201	8915663	1000	+	.	gene_id "AT4G15620"; transcript_id "AT4G15620.1"; exon_number "2"; FPKM "3.9280820549"; frac "1.000000"; conf_lo "2.758015"; conf_hi "5.098149"; cov "23.197279";
Chr4	Cufflinks	transcript	8917430	8918852	1000	+	.	gene_id "AT4G15630"; transcript_id "AT4G15630.1"; FPKM "13.5490577211"; frac "1.000000"; conf_lo "11.383142"; conf_hi "15.714973"; cov "80.039570"; full_read_support "yes";
Chr4	Cufflinks	exon	8917430	8917768	1000	+	.	gene_id "AT4G15630"; transcript_id "AT4G15630.1"; exon_number "1"; FPKM "13.5490577211"; frac "1.000000"; conf_lo "11.383142"; conf_hi "15.714973"; cov "80.039570";
Chr4	Cufflinks	exon	8918353	8918852	1000	+	.	gene_id "AT4G15630"; transcript_id "AT4G15630.1"; exon_number "2"; FPKM "13.5490577211"; frac "1.000000"; conf_lo "11.383142"; conf_hi "15.714973"; cov "80.039570";
Chr4	Cufflinks	transcript	8918985	8921980	400	-	.	gene_id "CUFF.2561"; transcript_id "CUFF.2561.1"; FPKM "4.1435817015"; frac "0.294072"; conf_lo "3.193874"; conf_hi "5.093290"; cov "24.479205"; full_read_support "yes";
Chr4	Cufflinks	exon	8918985	8919364	400	-	.	gene_id "CUFF.2561"; transcript_id "CUFF.2561.1"; exon_number "1"; FPKM "4.1435817015"; frac "0.294072"; conf_lo "3.193874"; conf_hi "5.093290"; cov "24.479205";
Chr4	Cufflinks	exon	8919448	8919552	400	-	.	gene_id "CUFF.2561"; transcript_id "CUFF.2561.1"; exon_number "2"; FPKM "4.1435817015"; frac "0.294072"; conf_lo "3.193874"; conf_hi "5.093290"; cov "24.479205";
Chr4	Cufflinks	exon	8919657	8919716	400	-	.	gene_id "CUFF.2561"; transcript_id "CUFF.2561.1"; exon_number "3"; FPKM "4.1435817015"; frac "0.294072"; conf_lo "3.193874"; conf_hi "5.093290"; cov "24.479205";
Chr4	Cufflinks	exon	8919795	8919883	400	-	.	gene_id "CUFF.2561"; transcript_id "CUFF.2561.1"; exon_number "4"; FPKM "4.1435817015"; frac "0.294072"; conf_lo "3.193874"; conf_hi "5.093290"; cov "24.479205";
Chr4	Cufflinks	exon	8920278	8920399	400	-	.	gene_id "CUFF.2561"; transcript_id "CUFF.2561.1"; exon_number "5"; FPKM "4.1435817015"; frac "0.294072"; conf_lo "3.193874"; conf_hi "5.093290"; cov "24.479205";
Chr4	Cufflinks	exon	8920504	8920610	400	-	.	gene_id "CUFF.2561"; transcript_id "CUFF.2561.1"; exon_number "6"; FPKM "4.1435817015"; frac "0.294072"; conf_lo "3.193874"; conf_hi "5.093290"; cov "24.479205";
Chr4	Cufflinks	exon	8920691	8920761	400	-	.	gene_id "CUFF.2561"; transcript_id "CUFF.2561.1"; exon_number "7"; FPKM "4.1435817015"; frac "0.294072"; conf_lo "3.193874"; conf_hi "5.093290"; cov "24.479205";
Chr4	Cufflinks	exon	8920886	8920979	400	-	.	gene_id "CUFF.2561"; transcript_id "CUFF.2561.1"; exon_number "8"; FPKM "4.1435817015"; frac "0.294072"; conf_lo "3.193874"; conf_hi "5.093290"; cov "24.479205";
Chr4	Cufflinks	exon	8921082	8921236	400	-	.	gene_id "CUFF.2561"; transcript_id "CUFF.2561.1"; exon_number "9"; FPKM "4.1435817015"; frac "0.294072"; conf_lo "3.193874"; conf_hi "5.093290"; cov "24.479205";
Chr4	Cufflinks	exon	8921316	8921413	400	-	.	gene_id "CUFF.2561"; transcript_id "CUFF.2561.1"; exon_number "10"; FPKM "4.1435817015"; frac "0.294072"; conf_lo "3.193874"; conf_hi "5.093290"; cov "24.479205";
Chr4	Cufflinks	exon	8921699	8921980	400	-	.	gene_id "CUFF.2561"; transcript_id "CUFF.2561.1"; exon_number "11"; FPKM "4.1435817015"; frac "0.294072"; conf_lo "3.193874"; conf_hi "5.093290"; cov "24.479205";
Chr4	Cufflinks	transcript	8918985	8921930	1000	-	.	gene_id "CUFF.2561"; transcript_id "AT4G15640.1"; FPKM "10.3398351067"; frac "0.705928"; conf_lo "8.895549"; conf_hi "11.784122"; cov "61.085061"; full_read_support "yes";
Chr4	Cufflinks	exon	8918985	8919364	1000	-	.	gene_id "CUFF.2561"; transcript_id "AT4G15640.1"; exon_number "1"; FPKM "10.3398351067"; frac "0.705928"; conf_lo "8.895549"; conf_hi "11.784122"; cov "61.085061";
Chr4	Cufflinks	exon	8919448	8919552	1000	-	.	gene_id "CUFF.2561"; transcript_id "AT4G15640.1"; exon_number "2"; FPKM "10.3398351067"; frac "0.705928"; conf_lo "8.895549"; conf_hi "11.784122"; cov "61.085061";
Chr4	Cufflinks	exon	8919657	8919716	1000	-	.	gene_id "CUFF.2561"; transcript_id "AT4G15640.1"; exon_number "3"; FPKM "10.3398351067"; frac "0.705928"; conf_lo "8.895549"; conf_hi "11.784122"; cov "61.085061";
Chr4	Cufflinks	exon	8919795	8919883	1000	-	.	gene_id "CUFF.2561"; transcript_id "AT4G15640.1"; exon_number "4"; FPKM "10.3398351067"; frac "0.705928"; conf_lo "8.895549"; conf_hi "11.784122"; cov "61.085061";
Chr4	Cufflinks	exon	8920278	8920399	1000	-	.	gene_id "CUFF.2561"; transcript_id "AT4G15640.1"; exon_number "5"; FPKM "10.3398351067"; frac "0.705928"; conf_lo "8.895549"; conf_hi "11.784122"; cov "61.085061";
Chr4	Cufflinks	exon	8920504	8920610	1000	-	.	gene_id "CUFF.2561"; transcript_id "AT4G15640.1"; exon_number "6"; FPKM "10.3398351067"; frac "0.705928"; conf_lo "8.895549"; conf_hi "11.784122"; cov "61.085061";
Chr4	Cufflinks	exon	8920691	8920761	1000	-	.	gene_id "CUFF.2561"; transcript_id "AT4G15640.1"; exon_number "7"; FPKM "10.3398351067"; frac "0.705928"; conf_lo "8.895549"; conf_hi "11.784122"; cov "61.085061";
Chr4	Cufflinks	exon	8920886	8920979	1000	-	.	gene_id "CUFF.2561"; transcript_id "AT4G15640.1"; exon_number "8"; FPKM "10.3398351067"; frac "0.705928"; conf_lo "8.895549"; conf_hi "11.784122"; cov "61.085061";
Chr4	Cufflinks	exon	8921082	8921236	1000	-	.	gene_id "CUFF.2561"; transcript_id "AT4G15640.1"; exon_number "9"; FPKM "10.3398351067"; frac "0.705928"; conf_lo "8.895549"; conf_hi "11.784122"; cov "61.085061";
Chr4	Cufflinks	exon	8921316	8921411	1000	-	.	gene_id "CUFF.2561"; transcript_id "AT4G15640.1"; exon_number "10"; FPKM "10.3398351067"; frac "0.705928"; conf_lo "8.895549"; conf_hi "11.784122"; cov "61.085061";
Chr4	Cufflinks	exon	8921699	8921930	1000	-	.	gene_id "CUFF.2561"; transcript_id "AT4G15640.1"; exon_number "11"; FPKM "10.3398351067"; frac "0.705928"; conf_lo "8.895549"; conf_hi "11.784122"; cov "61.085061";
Chr4	Cufflinks	transcript	8922632	8923892	1	+	.	gene_id "AT4G15650"; transcript_id "AT4G15650.1"; FPKM "0.0000000000"; frac "0.000000"; conf_lo "0.000000"; conf_hi "0.000000"; cov "0.000000"; full_read_support "no";
Chr4	Cufflinks	exon	8922632	8923040	1	+	.	gene_id "AT4G15650"; transcript_id "AT4G15650.1"; exon_number "1"; FPKM "0.0000000000"; frac "0.000000"; conf_lo "0.000000"; conf_hi "0.000000"; cov "0.000000";
Chr4	Cufflinks	exon	8923298	8923632	1	+	.	gene_id "AT4G15650"; transcript_id "AT4G15650.1"; exon_number "2"; FPKM "0.0000000000"; frac "0.000000"; conf_lo "0.000000"; conf_hi "0.000000"; cov "0.000000";
Chr4	Cufflinks	exon	8923774	8923892	1	+	.	gene_id "AT4G15650"; transcript_id "AT4G15650.1"; exon_number "3"; FPKM "0.0000000000"; frac "0.000000"; conf_lo "0.000000"; conf_hi "0.000000"; cov "0.000000";
Chr4	Cufflinks	transcript	8925806	8926310	1000	+	.	gene_id "AT4G15660"; transcript_id "AT4G15660.1"; FPKM "4.5818779779"; frac "1.000000"; conf_lo "2.850091"; conf_hi "6.313665"; cov "27.074744"; full_read_support "yes";
Chr4	Cufflinks	exon	8925806	8926310	1000	+	.	gene_id "AT4G15660"; transcript_id "AT4G15660.1"; exon_number "1"; FPKM "4.5818779779"; frac "1.000000"; conf_lo "2.850091"; conf_hi "6.313665"; cov "27.074744";
Chr4	Cufflinks	transcript	8929179	8929765	1000	+	.	gene_id "AT4G15670"; transcript_id "AT4G15670.1"; FPKM "5.6945419432"; frac "1.000000"; conf_lo "3.938985"; conf_hi "7.450099"; cov "33.610210"; full_read_support "yes";
Chr4	Cufflinks	exon	8929179	8929765	1000	+	.	gene_id "AT4G15670"; transcript_id "AT4G15670.1"; exon_number "1"; FPKM "5.6945419432"; frac "1.000000"; conf_lo "3.938985"; conf_hi "7.450099"; cov "33.610210";
Chr4	Cufflinks	transcript	8931652	8932295	1000	+	.	gene_id "AT4G15680"; transcript_id "AT4G15680.1"; FPKM "19.8866466601"; frac "1.000000"; conf_lo "16.839900"; conf_hi "22.933394"; cov "117.492634"; full_read_support "yes";
Chr4	Cufflinks	exon	8931652	8932295	1000	+	.	gene_id "AT4G15680"; transcript_id "AT4G15680.1"; exon_number "1"; FPKM "19.8866466601"; frac "1.000000"; conf_lo "16.839900"; conf_hi "22.933394"; cov "117.492634";
Chr4	Cufflinks	transcript	8934324	8934921	1000	+	.	gene_id "AT4G15690"; transcript_id "AT4G15690.1"; FPKM "11.8335959938"; frac "1.000000"; conf_lo "9.389111"; conf_hi "14.278081"; cov "69.826186"; full_read_support "yes";
Chr4	Cufflinks	exon	8934324	8934921	1000	+	.	gene_id "AT4G15690"; transcript_id "AT4G15690.1"; exon_number "1"; FPKM "11.8335959938"; frac "1.000000"; conf_lo "9.389111"; conf_hi "14.278081"; cov "69.826186";
Chr4	Cufflinks	transcript	8937393	8937892	1000	+	.	gene_id "AT4G15700"; transcript_id "AT4G15700.1"; FPKM "16.9645458446"; frac "1.000000"; conf_lo "13.594654"; conf_hi "20.334438"; cov "100.045524"; full_read_support "yes";
Chr4	Cufflinks	exon	8937393	8937892	1000	+	.	gene_id "AT4G15700"; transcript_id "AT4G15700.1"; exon_number "1"; FPKM "16.9645458446"; frac "1.000000"; conf_lo "13.594654"; conf_hi "20.334438"; cov "100.045524";
Chr4	Cufflinks	transcript	8940292	8940858	1000	+	.	gene_id "CUFF.2562"; transcript_id "AT4G15710.1"; FPKM "1.9757148767"; frac "1.000000"; conf_lo "0.580260"; conf_hi "3.371170"; cov "11.685813"; full_read_support "no";
Chr4	Cufflinks	exon	8940292	8940519	1000	+	.	gene_id "CUFF.2562"; transcript_id "AT4G15710.1"; exon_number "1"; FPKM "1.9757148767"; frac "1.000000"; conf_lo "0.580260"; conf_hi "3.371170"; cov "11.685813";
Chr4	Cufflinks	exon	8940661	8940858	1000	+	.	gene_id "CUFF.2562"; transcript_id "AT4G15710.1"; exon_number "2"; FPKM "1.9757148767"; frac "1.000000"; conf_lo "0.580260"; conf_hi "3.371170"; cov "11.685813";
Chr4	Cufflinks	transcript	8945317	8945934	1	+	.	gene_id "AT4G15715"; transcript_id "AT4G15715.1"; FPKM "0.0000000000"; frac "0.000000"; conf_lo "0.000000"; conf_hi "0.000000"; cov "0.000000"; full_read_support "no";
Chr4	Cufflinks	exon	8945317	8945684	1	+	.	gene_id "AT4G15715"; transcript_id "AT4G15715.1"; exon_number "1"; FPKM "0.0000000000"; frac "0.000000"; conf_lo "0.000000"; conf_hi "0.000000"; cov "0.000000";
Chr4	Cufflinks	exon	8945770	8945934	1	+	.	gene_id "AT4G15715"; transcript_id "AT4G15715.1"; exon_number "2"; FPKM "0.0000000000"; frac "0.000000"; conf_lo "0.000000"; conf_hi "0.000000"; cov "0.000000";
Chr4	Cufflinks	transcript	8949460	8951540	1000	+	.	gene_id "AT4G15720"; transcript_id "AT4G15720.1"; FPKM "0.3543603317"; frac "0.175676"; conf_lo "0.153096"; conf_hi "0.555624"; cov "2.094268"; full_read_support "yes";
Chr4	Cufflinks	exon	8949460	8951540	1000	+	.	gene_id "AT4G15720"; transcript_id "AT4G15720.1"; exon_number "1"; FPKM "0.3543603317"; frac "0.175676"; conf_lo "0.153096"; conf_hi "0.555624"; cov "2.094268";
Chr4	Cufflinks	transcript	8951533	8954857	805	-	.	gene_id "CUFF.2563"; transcript_id "CUFF.2563.1"; FPKM "0.3654292436"; frac "0.203065"; conf_lo "0.120736"; conf_hi "0.610123"; cov "2.159685"; full_read_support "no";
Chr4	Cufflinks	exon	8951533	8952105	805	-	.	gene_id "CUFF.2563"; transcript_id "CUFF.2563.1"; exon_number "1"; FPKM "0.3654292436"; frac "0.203065"; conf_lo "0.120736"; conf_hi "0.610123"; cov "2.159685";
Chr4	Cufflinks	exon	8952303	8952460	805	-	.	gene_id "CUFF.2563"; transcript_id "CUFF.2563.1"; exon_number "2"; FPKM "0.3654292436"; frac "0.203065"; conf_lo "0.120736"; conf_hi "0.610123"; cov "2.159685";
Chr4	Cufflinks	exon	8952863	8953023	805	-	.	gene_id "CUFF.2563"; transcript_id "CUFF.2563.1"; exon_number "3"; FPKM "0.3654292436"; frac "0.203065"; conf_lo "0.120736"; conf_hi "0.610123"; cov "2.159685";
Chr4	Cufflinks	exon	8953184	8953341	805	-	.	gene_id "CUFF.2563"; transcript_id "CUFF.2563.1"; exon_number "4"; FPKM "0.3654292436"; frac "0.203065"; conf_lo "0.120736"; conf_hi "0.610123"; cov "2.159685";
Chr4	Cufflinks	exon	8953513	8954255	805	-	.	gene_id "CUFF.2563"; transcript_id "CUFF.2563.1"; exon_number "5"; FPKM "0.3654292436"; frac "0.203065"; conf_lo "0.120736"; conf_hi "0.610123"; cov "2.159685";
Chr4	Cufflinks	exon	8954342	8954857	805	-	.	gene_id "CUFF.2563"; transcript_id "CUFF.2563.1"; exon_number "6"; FPKM "0.3654292436"; frac "0.203065"; conf_lo "0.120736"; conf_hi "0.610123"; cov "2.159685";
Chr4	Cufflinks	transcript	8951533	8957632	1000	-	.	gene_id "CUFF.2563"; transcript_id "AT4G15730.1"; FPKM "0.4536418583"; frac "0.448015"; conf_lo "0.261125"; conf_hi "0.646159"; cov "2.681021"; full_read_support "no";
Chr4	Cufflinks	exon	8951533	8952105	1000	-	.	gene_id "CUFF.2563"; transcript_id "AT4G15730.1"; exon_number "1"; FPKM "0.4536418583"; frac "0.448015"; conf_lo "0.261125"; conf_hi "0.646159"; cov "2.681021";
Chr4	Cufflinks	exon	8952303	8952460	1000	-	.	gene_id "CUFF.2563"; transcript_id "AT4G15730.1"; exon_number "2"; FPKM "0.4536418583"; frac "0.448015"; conf_lo "0.261125"; conf_hi "0.646159"; cov "2.681021";
Chr4	Cufflinks	exon	8952863	8953023	1000	-	.	gene_id "CUFF.2563"; transcript_id "AT4G15730.1"; exon_number "3"; FPKM "0.4536418583"; frac "0.448015"; conf_lo "0.261125"; conf_hi "0.646159"; cov "2.681021";
Chr4	Cufflinks	exon	8953184	8953341	1000	-	.	gene_id "CUFF.2563"; transcript_id "AT4G15730.1"; exon_number "4"; FPKM "0.4536418583"; frac "0.448015"; conf_lo "0.261125"; conf_hi "0.646159"; cov "2.681021";
Chr4	Cufflinks	exon	8953513	8954255	1000	-	.	gene_id "CUFF.2563"; transcript_id "AT4G15730.1"; exon_number "5"; FPKM "0.4536418583"; frac "0.448015"; conf_lo "0.261125"; conf_hi "0.646159"; cov "2.681021";
Chr4	Cufflinks	exon	8954342	8954727	1000	-	.	gene_id "CUFF.2563"; transcript_id "AT4G15730.1"; exon_number "6"; FPKM "0.4536418583"; frac "0.448015"; conf_lo "0.261125"; conf_hi "0.646159"; cov "2.681021";
Chr4	Cufflinks	exon	8955060	8955769	1000	-	.	gene_id "CUFF.2563"; transcript_id "AT4G15730.1"; exon_number "7"; FPKM "0.4536418583"; frac "0.448015"; conf_lo "0.261125"; conf_hi "0.646159"; cov "2.681021";
Chr4	Cufflinks	exon	8955867	8956223	1000	-	.	gene_id "CUFF.2563"; transcript_id "AT4G15730.1"; exon_number "8"; FPKM "0.4536418583"; frac "0.448015"; conf_lo "0.261125"; conf_hi "0.646159"; cov "2.681021";
Chr4	Cufflinks	exon	8956390	8956517	1000	-	.	gene_id "CUFF.2563"; transcript_id "AT4G15730.1"; exon_number "9"; FPKM "0.4536418583"; frac "0.448015"; conf_lo "0.261125"; conf_hi "0.646159"; cov "2.681021";
Chr4	Cufflinks	exon	8956596	8956665	1000	-	.	gene_id "CUFF.2563"; transcript_id "AT4G15730.1"; exon_number "10"; FPKM "0.4536418583"; frac "0.448015"; conf_lo "0.261125"; conf_hi "0.646159"; cov "2.681021";
Chr4	Cufflinks	exon	8957125	8957632	1000	-	.	gene_id "CUFF.2563"; transcript_id "AT4G15730.1"; exon_number "11"; FPKM "0.4536418583"; frac "0.448015"; conf_lo "0.261125"; conf_hi "0.646159"; cov "2.681021";
Chr4	Cufflinks	transcript	8954301	8957632	724	-	.	gene_id "CUFF.2563"; transcript_id "CUFF.2563.3"; FPKM "0.3285488467"; frac "0.173244"; conf_lo "0.096798"; conf_hi "0.560300"; cov "1.941722"; full_read_support "no";
Chr4	Cufflinks	exon	8954301	8954727	724	-	.	gene_id "CUFF.2563"; transcript_id "CUFF.2563.3"; exon_number "1"; FPKM "0.3285488467"; frac "0.173244"; conf_lo "0.096798"; conf_hi "0.560300"; cov "1.941722";
Chr4	Cufflinks	exon	8955060	8955769	724	-	.	gene_id "CUFF.2563"; transcript_id "CUFF.2563.3"; exon_number "2"; FPKM "0.3285488467"; frac "0.173244"; conf_lo "0.096798"; conf_hi "0.560300"; cov "1.941722";
Chr4	Cufflinks	exon	8955867	8956223	724	-	.	gene_id "CUFF.2563"; transcript_id "CUFF.2563.3"; exon_number "3"; FPKM "0.3285488467"; frac "0.173244"; conf_lo "0.096798"; conf_hi "0.560300"; cov "1.941722";
Chr4	Cufflinks	exon	8956390	8956518	724	-	.	gene_id "CUFF.2563"; transcript_id "CUFF.2563.3"; exon_number "4"; FPKM "0.3285488467"; frac "0.173244"; conf_lo "0.096798"; conf_hi "0.560300"; cov "1.941722";
Chr4	Cufflinks	exon	8956596	8956665	724	-	.	gene_id "CUFF.2563"; transcript_id "CUFF.2563.3"; exon_number "5"; FPKM "0.3285488467"; frac "0.173244"; conf_lo "0.096798"; conf_hi "0.560300"; cov "1.941722";
Chr4	Cufflinks	exon	8957125	8957632	724	-	.	gene_id "CUFF.2563"; transcript_id "CUFF.2563.3"; exon_number "6"; FPKM "0.3285488467"; frac "0.173244"; conf_lo "0.096798"; conf_hi "0.560300"; cov "1.941722";
Chr4	Cufflinks	transcript	8961720	8962119	1	+	.	gene_id "AT4G15733"; transcript_id "AT4G15733.1"; FPKM "0.0000000000"; frac "0.000000"; conf_lo "0.000000"; conf_hi "0.000000"; cov "0.000000"; full_read_support "no";
Chr4	Cufflinks	exon	8961720	8961789	1	+	.	gene_id "AT4G15733"; transcript_id "AT4G15733.1"; exon_number "1"; FPKM "0.0000000000"; frac "0.000000"; conf_lo "0.000000"; conf_hi "0.000000"; cov "0.000000";
Chr4	Cufflinks	exon	8961929	8962119	1	+	.	gene_id "AT4G15733"; transcript_id "AT4G15733.1"; exon_number "2"; FPKM "0.0000000000"; frac "0.000000"; conf_lo "0.000000"; conf_hi "0.000000"; cov "0.000000";
Chr4	Cufflinks	transcript	8963041	8963583	1	+	.	gene_id "AT4G15735"; transcript_id "AT4G15735.1"; FPKM "0.0000000000"; frac "0.000000"; conf_lo "0.000000"; conf_hi "0.000000"; cov "0.000000"; full_read_support "no";
Chr4	Cufflinks	exon	8963041	8963154	1	+	.	gene_id "AT4G15735"; transcript_id "AT4G15735.1"; exon_number "1"; FPKM "0.0000000000"; frac "0.000000"; conf_lo "0.000000"; conf_hi "0.000000"; cov "0.000000";
Chr4	Cufflinks	exon	8963262	8963583	1	+	.	gene_id "AT4G15735"; transcript_id "AT4G15735.1"; exon_number "2"; FPKM "0.0000000000"; frac "0.000000"; conf_lo "0.000000"; conf_hi "0.000000"; cov "0.000000";
Chr4	Cufflinks	transcript	8964745	8966318	1000	-	.	gene_id "AT4G15740"; transcript_id "AT4G15740.1"; FPKM "0.7356811909"; frac "1.000000"; conf_lo "0.406675"; conf_hi "1.064688"; cov "4.351353"; full_read_support "yes";
Chr4	Cufflinks	exon	8964745	8966318	1000	-	.	gene_id "AT4G15740"; transcript_id "AT4G15740.1"; exon_number "1"; FPKM "0.7356811909"; frac "1.000000"; conf_lo "0.406675"; conf_hi "1.064688"; cov "4.351353";
Chr4	Cufflinks	transcript	8967554	8968604	1	-	.	gene_id "CUFF.2564"; transcript_id "AT4G15750.1"; FPKM "0.0000000000"; frac "0.000000"; conf_lo "0.000000"; conf_hi "0.000000"; cov "0.000000"; full_read_support "no";
Chr4	Cufflinks	exon	8967554	8968000	1	-	.	gene_id "CUFF.2564"; transcript_id "AT4G15750.1"; exon_number "1"; FPKM "0.0000000000"; frac "0.000000"; conf_lo "0.000000"; conf_hi "0.000000"; cov "0.000000";
Chr4	Cufflinks	exon	8968331	8968604	1	-	.	gene_id "CUFF.2564"; transcript_id "AT4G15750.1"; exon_number "2"; FPKM "0.0000000000"; frac "0.000000"; conf_lo "0.000000"; conf_hi "0.000000"; cov "0.000000";
Chr4	Cufflinks	transcript	8970654	8971523	1	-	.	gene_id "AT4G15755"; transcript_id "AT4G15755.1"; FPKM "0.0000000000"; frac "0.000000"; conf_lo "0.000000"; conf_hi "0.000000"; cov "0.000000"; full_read_support "no";
Chr4	Cufflinks	exon	8970654	8971523	1	-	.	gene_id "AT4G15755"; transcript_id "AT4G15755.1"; exon_number "1"; FPKM "0.0000000000"; frac "0.000000"; conf_lo "0.000000"; conf_hi "0.000000"; cov "0.000000";
Chr4	Cufflinks	transcript	8972649	8974651	1000	-	.	gene_id "CUFF.2565"; transcript_id "AT4G15760.1"; FPKM "22.2141099662"; frac "1.000000"; conf_lo "20.129347"; conf_hi "24.298873"; cov "130.896046"; full_read_support "yes";
Chr4	Cufflinks	exon	8972649	8973537	1000	-	.	gene_id "CUFF.2565"; transcript_id "AT4G15760.1"; exon_number "1"; FPKM "22.2141099662"; frac "1.000000"; conf_lo "20.129347"; conf_hi "24.298873"; cov "130.896046";
Chr4	Cufflinks	exon	8973684	8973849	1000	-	.	gene_id "CUFF.2565"; transcript_id "AT4G15760.1"; exon_number "2"; FPKM "22.2141099662"; frac "1.000000"; conf_lo "20.129347"; conf_hi "24.298873"; cov "130.896046";
Chr4	Cufflinks	exon	8974009	8974065	1000	-	.	gene_id "CUFF.2565"; transcript_id "AT4G15760.1"; exon_number "3"; FPKM "22.2141099662"; frac "1.000000"; conf_lo "20.129347"; conf_hi "24.298873"; cov "130.896046";
Chr4	Cufflinks	exon	8974161	8974307	1000	-	.	gene_id "CUFF.2565"; transcript_id "AT4G15760.1"; exon_number "4"; FPKM "22.2141099662"; frac "1.000000"; conf_lo "20.129347"; conf_hi "24.298873"; cov "130.896046";
Chr4	Cufflinks	exon	8974403	8974651	1000	-	.	gene_id "CUFF.2565"; transcript_id "AT4G15760.1"; exon_number "5"; FPKM "22.2141099662"; frac "1.000000"; conf_lo "20.129347"; conf_hi "24.298873"; cov "130.896046";
Chr4	Cufflinks	transcript	8972672	8974690	1	-	.	gene_id "CUFF.2565"; transcript_id "AT4G15760.2"; FPKM "0.0000000000"; frac "0.000000"; conf_lo "0.000000"; conf_hi "0.074323"; cov "0.000000"; full_read_support "no";
Chr4	Cufflinks	exon	8972672	8973537	1	-	.	gene_id "CUFF.2565"; transcript_id "AT4G15760.2"; exon_number "1"; FPKM "0.0000000000"; frac "0.000000"; conf_lo "0.000000"; conf_hi "0.074323"; cov "0.000000";
Chr4	Cufflinks	exon	8973684	8973849	1	-	.	gene_id "CUFF.2565"; transcript_id "AT4G15760.2"; exon_number "2"; FPKM "0.0000000000"; frac "0.000000"; conf_lo "0.000000"; conf_hi "0.074323"; cov "0.000000";
Chr4	Cufflinks	exon	8974009	8974101	1	-	.	gene_id "CUFF.2565"; transcript_id "AT4G15760.2"; exon_number "3"; FPKM "0.0000000000"; frac "0.000000"; conf_lo "0.000000"; conf_hi "0.074323"; cov "0.000000";
Chr4	Cufflinks	exon	8974161	8974307	1	-	.	gene_id "CUFF.2565"; transcript_id "AT4G15760.2"; exon_number "4"; FPKM "0.0000000000"; frac "0.000000"; conf_lo "0.000000"; conf_hi "0.074323"; cov "0.000000";
Chr4	Cufflinks	exon	8974403	8974690	1	-	.	gene_id "CUFF.2565"; transcript_id "AT4G15760.2"; exon_number "5"; FPKM "0.0000000000"; frac "0.000000"; conf_lo "0.000000"; conf_hi "0.074323"; cov "0.000000";
Chr4	Cufflinks	transcript	8975404	8977289	1000	-	.	gene_id "CUFF.2566"; transcript_id "CUFF.2566.1"; FPKM "1.9174785385"; frac "1.000000"; conf_lo "1.326343"; conf_hi "2.508614"; cov "11.319022"; full_read_support "no";
Chr4	Cufflinks	exon	8975404	8976033	1000	-	.	gene_id "CUFF.2566"; transcript_id "CUFF.2566.1"; exon_number "1"; FPKM "1.9174785385"; frac "1.000000"; conf_lo "1.326343"; conf_hi "2.508614"; cov "11.319022";
Chr4	Cufflinks	exon	8976133	8976361	1000	-	.	gene_id "CUFF.2566"; transcript_id "CUFF.2566.1"; exon_number "2"; FPKM "1.9174785385"; frac "1.000000"; conf_lo "1.326343"; conf_hi "2.508614"; cov "11.319022";
Chr4	Cufflinks	exon	8976615	8976813	1000	-	.	gene_id "CUFF.2566"; transcript_id "CUFF.2566.1"; exon_number "3"; FPKM "1.9174785385"; frac "1.000000"; conf_lo "1.326343"; conf_hi "2.508614"; cov "11.319022";
Chr4	Cufflinks	exon	8976887	8977038	1000	-	.	gene_id "CUFF.2566"; transcript_id "CUFF.2566.1"; exon_number "4"; FPKM "1.9174785385"; frac "1.000000"; conf_lo "1.326343"; conf_hi "2.508614"; cov "11.319022";
Chr4	Cufflinks	exon	8977141	8977289	1000	-	.	gene_id "CUFF.2566"; transcript_id "CUFF.2566.1"; exon_number "5"; FPKM "1.9174785385"; frac "1.000000"; conf_lo "1.326343"; conf_hi "2.508614"; cov "11.319022";
Chr4	Cufflinks	transcript	8975404	8977211	1	-	.	gene_id "CUFF.2566"; transcript_id "AT4G15765.1"; FPKM "0.0000000000"; frac "0.000000"; conf_lo "0.000000"; conf_hi "0.101454"; cov "0.000000"; full_read_support "no";
Chr4	Cufflinks	exon	8975404	8976033	1	-	.	gene_id "CUFF.2566"; transcript_id "AT4G15765.1"; exon_number "1"; FPKM "0.0000000000"; frac "0.000000"; conf_lo "0.000000"; conf_hi "0.101454"; cov "0.000000";
Chr4	Cufflinks	exon	8976133	8976361	1	-	.	gene_id "CUFF.2566"; transcript_id "AT4G15765.1"; exon_number "2"; FPKM "0.0000000000"; frac "0.000000"; conf_lo "0.000000"; conf_hi "0.101454"; cov "0.000000";
Chr4	Cufflinks	exon	8976615	8976813	1	-	.	gene_id "CUFF.2566"; transcript_id "AT4G15765.1"; exon_number "3"; FPKM "0.0000000000"; frac "0.000000"; conf_lo "0.000000"; conf_hi "0.101454"; cov "0.000000";
Chr4	Cufflinks	exon	8976973	8977038	1	-	.	gene_id "CUFF.2566"; transcript_id "AT4G15765.1"; exon_number "4"; FPKM "0.0000000000"; frac "0.000000"; conf_lo "0.000000"; conf_hi "0.101454"; cov "0.000000";
Chr4	Cufflinks	exon	8977141	8977211	1	-	.	gene_id "CUFF.2566"; transcript_id "AT4G15765.1"; exon_number "5"; FPKM "0.0000000000"; frac "0.000000"; conf_lo "0.000000"; conf_hi "0.101454"; cov "0.000000";
Chr4	Cufflinks	transcript	8978006	8978876	1000	+	.	gene_id "AT4G15770"; transcript_id "AT4G15770.1"; FPKM "57.9339759904"; frac "1.000000"; conf_lo "53.089131"; conf_hi "62.778821"; cov "342.323309"; full_read_support "yes";
Chr4	Cufflinks	exon	8978006	8978876	1000	+	.	gene_id "AT4G15770"; transcript_id "AT4G15770.1"; exon_number "1"; FPKM "57.9339759904"; frac "1.000000"; conf_lo "53.089131"; conf_hi "62.778821"; cov "342.323309";
Chr4	Cufflinks	transcript	8979656	8979728	1	+	.	gene_id "AT4G15775"; transcript_id "AT4G15775.1"; FPKM "0.0000000000"; frac "0.000000"; conf_lo "0.000000"; conf_hi "0.000000"; cov "0.000000"; full_read_support "no";
Chr4	Cufflinks	exon	8979656	8979728	1	+	.	gene_id "AT4G15775"; transcript_id "AT4G15775.1"; exon_number "1"; FPKM "0.0000000000"; frac "0.000000"; conf_lo "0.000000"; conf_hi "0.000000"; cov "0.000000";
Chr4	Cufflinks	transcript	8979889	8981768	884	-	.	gene_id "CUFF.2567"; transcript_id "AT4G15780.1"; FPKM "16.8770392680"; frac "0.557501"; conf_lo "14.386808"; conf_hi "19.367271"; cov "99.691780"; full_read_support "yes";
Chr4	Cufflinks	exon	8979889	8980232	884	-	.	gene_id "CUFF.2567"; transcript_id "AT4G15780.1"; exon_number "1"; FPKM "16.8770392680"; frac "0.557501"; conf_lo "14.386808"; conf_hi "19.367271"; cov "99.691780";
Chr4	Cufflinks	exon	8980320	8980382	884	-	.	gene_id "CUFF.2567"; transcript_id "AT4G15780.1"; exon_number "2"; FPKM "16.8770392680"; frac "0.557501"; conf_lo "14.386808"; conf_hi "19.367271"; cov "99.691780";
Chr4	Cufflinks	exon	8980530	8980650	884	-	.	gene_id "CUFF.2567"; transcript_id "AT4G15780.1"; exon_number "3"; FPKM "16.8770392680"; frac "0.557501"; conf_lo "14.386808"; conf_hi "19.367271"; cov "99.691780";
Chr4	Cufflinks	exon	8980735	8980876	884	-	.	gene_id "CUFF.2567"; transcript_id "AT4G15780.1"; exon_number "4"; FPKM "16.8770392680"; frac "0.557501"; conf_lo "14.386808"; conf_hi "19.367271"; cov "99.691780";
Chr4	Cufflinks	exon	8981505	8981768	884	-	.	gene_id "CUFF.2567"; transcript_id "AT4G15780.1"; exon_number "5"; FPKM "16.8770392680"; frac "0.557501"; conf_lo "14.386808"; conf_hi "19.367271"; cov "99.691780";
Chr4	Cufflinks	transcript	8979956	8980758	1000	-	.	gene_id "CUFF.2567"; transcript_id "CUFF.2567.2"; FPKM "19.0799615209"; frac "0.247351"; conf_lo "14.532183"; conf_hi "23.627740"; cov "112.704325"; full_read_support "yes";
Chr4	Cufflinks	exon	8979956	8980232	1000	-	.	gene_id "CUFF.2567"; transcript_id "CUFF.2567.2"; exon_number "1"; FPKM "19.0799615209"; frac "0.247351"; conf_lo "14.532183"; conf_hi "23.627740"; cov "112.704325";
Chr4	Cufflinks	exon	8980320	8980382	1000	-	.	gene_id "CUFF.2567"; transcript_id "CUFF.2567.2"; exon_number "2"; FPKM "19.0799615209"; frac "0.247351"; conf_lo "14.532183"; conf_hi "23.627740"; cov "112.704325";
Chr4	Cufflinks	exon	8980530	8980671	1000	-	.	gene_id "CUFF.2567"; transcript_id "CUFF.2567.2"; exon_number "3"; FPKM "19.0799615209"; frac "0.247351"; conf_lo "14.532183"; conf_hi "23.627740"; cov "112.704325";
Chr4	Cufflinks	exon	8980756	8980758	1000	-	.	gene_id "CUFF.2567"; transcript_id "CUFF.2567.2"; exon_number "4"; FPKM "19.0799615209"; frac "0.247351"; conf_lo "14.532183"; conf_hi "23.627740"; cov "112.704325";
Chr4	Cufflinks	transcript	8979956	8981831	310	-	.	gene_id "CUFF.2567"; transcript_id "CUFF.2567.3"; FPKM "5.9317339054"; frac "0.195148"; conf_lo "4.306499"; conf_hi "7.556969"; cov "35.038439"; full_read_support "yes";
Chr4	Cufflinks	exon	8979956	8980232	310	-	.	gene_id "CUFF.2567"; transcript_id "CUFF.2567.3"; exon_number "1"; FPKM "5.9317339054"; frac "0.195148"; conf_lo "4.306499"; conf_hi "7.556969"; cov "35.038439";
Chr4	Cufflinks	exon	8980320	8980382	310	-	.	gene_id "CUFF.2567"; transcript_id "CUFF.2567.3"; exon_number "2"; FPKM "5.9317339054"; frac "0.195148"; conf_lo "4.306499"; conf_hi "7.556969"; cov "35.038439";
Chr4	Cufflinks	exon	8980530	8980651	310	-	.	gene_id "CUFF.2567"; transcript_id "CUFF.2567.3"; exon_number "3"; FPKM "5.9317339054"; frac "0.195148"; conf_lo "4.306499"; conf_hi "7.556969"; cov "35.038439";
Chr4	Cufflinks	exon	8980735	8980876	310	-	.	gene_id "CUFF.2567"; transcript_id "CUFF.2567.3"; exon_number "4"; FPKM "5.9317339054"; frac "0.195148"; conf_lo "4.306499"; conf_hi "7.556969"; cov "35.038439";
Chr4	Cufflinks	exon	8981505	8981831	310	-	.	gene_id "CUFF.2567"; transcript_id "CUFF.2567.3"; exon_number "5"; FPKM "5.9317339054"; frac "0.195148"; conf_lo "4.306499"; conf_hi "7.556969"; cov "35.038439";
Chr4	Cufflinks	transcript	8982183	8984210	1000	+	.	gene_id "CUFF.2568"; transcript_id "AT4G15790.1"; FPKM "17.1652385353"; frac "1.000000"; conf_lo "14.621617"; conf_hi "19.708860"; cov "101.436444"; full_read_support "yes";
Chr4	Cufflinks	exon	8982183	8982458	1000	+	.	gene_id "CUFF.2568"; transcript_id "AT4G15790.1"; exon_number "1"; FPKM "17.1652385353"; frac "1.000000"; conf_lo "14.621617"; conf_hi "19.708860"; cov "101.436444";
Chr4	Cufflinks	exon	8983153	8983191	1000	+	.	gene_id "CUFF.2568"; transcript_id "AT4G15790.1"; exon_number "2"; FPKM "17.1652385353"; frac "1.000000"; conf_lo "14.621617"; conf_hi "19.708860"; cov "101.436444";
Chr4	Cufflinks	exon	8983284	8983337	1000	+	.	gene_id "CUFF.2568"; transcript_id "AT4G15790.1"; exon_number "3"; FPKM "17.1652385353"; frac "1.000000"; conf_lo "14.621617"; conf_hi "19.708860"; cov "101.436444";
Chr4	Cufflinks	exon	8983437	8983490	1000	+	.	gene_id "CUFF.2568"; transcript_id "AT4G15790.1"; exon_number "4"; FPKM "17.1652385353"; frac "1.000000"; conf_lo "14.621617"; conf_hi "19.708860"; cov "101.436444";
Chr4	Cufflinks	exon	8983615	8983668	1000	+	.	gene_id "CUFF.2568"; transcript_id "AT4G15790.1"; exon_number "5"; FPKM "17.1652385353"; frac "1.000000"; conf_lo "14.621617"; conf_hi "19.708860"; cov "101.436444";
Chr4	Cufflinks	exon	8983763	8983834	1000	+	.	gene_id "CUFF.2568"; transcript_id "AT4G15790.1"; exon_number "6"; FPKM "17.1652385353"; frac "1.000000"; conf_lo "14.621617"; conf_hi "19.708860"; cov "101.436444";
Chr4	Cufflinks	exon	8983968	8984210	1000	+	.	gene_id "CUFF.2568"; transcript_id "AT4G15790.1"; exon_number "7"; FPKM "17.1652385353"; frac "1.000000"; conf_lo "14.621617"; conf_hi "19.708860"; cov "101.436444";
Chr4	Cufflinks	transcript	8984858	8985405	1000	+	.	gene_id "AT4G15800"; transcript_id "AT4G15800.1"; FPKM "55.4742641380"; frac "1.000000"; conf_lo "49.816967"; conf_hi "61.131561"; cov "327.627728"; full_read_support "yes";
Chr4	Cufflinks	exon	8984858	8985405	1000	+	.	gene_id "AT4G15800"; transcript_id "AT4G15800.1"; exon_number "1"; FPKM "55.4742641380"; frac "1.000000"; conf_lo "49.816967"; conf_hi "61.131561"; cov "327.627728";
Chr4	Cufflinks	transcript	8986615	8988452	1000	-	.	gene_id "CUFF.2569"; transcript_id "AT4G15802.1"; FPKM "113.9606084933"; frac "0.640505"; conf_lo "105.172909"; conf_hi "122.748308"; cov "673.414113"; full_read_support "yes";
Chr4	Cufflinks	exon	8986615	8987000	1000	-	.	gene_id "CUFF.2569"; transcript_id "AT4G15802.1"; exon_number "1"; FPKM "113.9606084933"; frac "0.640505"; conf_lo "105.172909"; conf_hi "122.748308"; cov "673.414113";
Chr4	Cufflinks	exon	8987419	8987461	1000	-	.	gene_id "CUFF.2569"; transcript_id "AT4G15802.1"; exon_number "2"; FPKM "113.9606084933"; frac "0.640505"; conf_lo "105.172909"; conf_hi "122.748308"; cov "673.414113";
Chr4	Cufflinks	exon	8987556	8987579	1000	-	.	gene_id "CUFF.2569"; transcript_id "AT4G15802.1"; exon_number "3"; FPKM "113.9606084933"; frac "0.640505"; conf_lo "105.172909"; conf_hi "122.748308"; cov "673.414113";
Chr4	Cufflinks	exon	8987672	8987725	1000	-	.	gene_id "CUFF.2569"; transcript_id "AT4G15802.1"; exon_number "4"; FPKM "113.9606084933"; frac "0.640505"; conf_lo "105.172909"; conf_hi "122.748308"; cov "673.414113";
Chr4	Cufflinks	exon	8988337	8988452	1000	-	.	gene_id "CUFF.2569"; transcript_id "AT4G15802.1"; exon_number "5"; FPKM "113.9606084933"; frac "0.640505"; conf_lo "105.172909"; conf_hi "122.748308"; cov "673.414113";
Chr4	Cufflinks	transcript	9269094	9271669	1	-	.	gene_id "CUFF.2569"; transcript_id "AT4G16440.1"; FPKM "0.0000000000"; frac "0.000000"; conf_lo "0.000000"; conf_hi "0.065115"; cov "0.000000"; full_read_support "yes";
Chr4	Cufflinks	exon	9269094	9269415	1	-	.	gene_id "CUFF.2569"; transcript_id "AT4G16440.1"; exon_number "1"; FPKM "0.0000000000"; frac "0.000000"; conf_lo "0.000000"; conf_hi "0.065115"; cov "0.000000";
Chr4	Cufflinks	exon	9269489	9269583	1	-	.	gene_id "CUFF.2569"; transcript_id "AT4G16440.1"; exon_number "2"; FPKM "0.0000000000"; frac "0.000000"; conf_lo "0.000000"; conf_hi "0.065115"; cov "0.000000";
Chr4	Cufflinks	exon	9269668	9269794	1	-	.	gene_id "CUFF.2569"; transcript_id "AT4G16440.1"; exon_number "3"; FPKM "0.0000000000"; frac "0.000000"; conf_lo "0.000000"; conf_hi "0.065115"; cov "0.000000";
Chr4	Cufflinks	exon	9269887	9270058	1	-	.	gene_id "CUFF.2569"; transcript_id "AT4G16440.1"; exon_number "4"; FPKM "0.0000000000"; frac "0.000000"; conf_lo "0.000000"; conf_hi "0.065115"; cov "0.000000";
Chr4	Cufflinks	exon	9270145	9270194	1	-	.	gene_id "CUFF.2569"; transcript_id "AT4G16440.1"; exon_number "5"; FPKM "0.0000000000"; frac "0.000000"; conf_lo "0.000000"; conf_hi "0.065115"; cov "0.000000";
Chr4	Cufflinks	exon	9270296	9270461	1	-	.	gene_id "CUFF.2569"; transcript_id "AT4G16440.1"; exon_number "6"; FPKM "0.0000000000"; frac "0.000000"; conf_lo "0.000000"; conf_hi "0.065115"; cov "0.000000";
Chr4	Cufflinks	exon	9270536	9270662	1	-	.	gene_id "CUFF.2569"; transcript_id "AT4G16440.1"; exon_number "7"; FPKM "0.0000000000"; frac "0.000000"; conf_lo "0.000000"; conf_hi "0.065115"; cov "0.000000";
Chr4	Cufflinks	exon	9270741	9271081	1	-	.	gene_id "CUFF.2569"; transcript_id "AT4G16440.1"; exon_number "8"; FPKM "0.0000000000"; frac "0.000000"; conf_lo "0.000000"; conf_hi "0.065115"; cov "0.000000";
Chr4	Cufflinks	exon	9271158	9271225	1	-	.	gene_id "CUFF.2569"; transcript_id "AT4G16440.1"; exon_number "9"; FPKM "0.0000000000"; frac "0.000000"; conf_lo "0.000000"; conf_hi "0.065115"; cov "0.000000";
Chr4	Cufflinks	exon	9271385	9271669	1	-	.	gene_id "CUFF.2569"; transcript_id "AT4G16440.1"; exon_number "10"; FPKM "0.0000000000"; frac "0.000000"; conf_lo "0.000000"; conf_hi "0.065115"; cov "0.000000";
Chr4	Cufflinks	transcript	9267260	9269178	1000	+	.	gene_id "CUFF.2570"; transcript_id "AT4G16430.1"; FPKM "16.7304971443"; frac "0.359495"; conf_lo "15.119419"; conf_hi "18.341575"; cov "98.863573"; full_read_support "yes";
Chr4	Cufflinks	exon	9267260	9267505	1000	+	.	gene_id "CUFF.2570"; transcript_id "AT4G16430.1"; exon_number "1"; FPKM "16.7304971443"; frac "0.359495"; conf_lo "15.119419"; conf_hi "18.341575"; cov "98.863573";
Chr4	Cufflinks	exon	9267594	9269178	1000	+	.	gene_id "CUFF.2570"; transcript_id "AT4G16430.1"; exon_number "2"; FPKM "16.7304971443"; frac "0.359495"; conf_lo "15.119419"; conf_hi "18.341575"; cov "98.863573";
Chr4	Cufflinks	transcript	8988944	8992736	1000	-	.	gene_id "CUFF.2571"; transcript_id "CUFF.2571.1"; FPKM "1.3186657935"; frac "0.479511"; conf_lo "1.012071"; conf_hi "1.625261"; cov "7.749310"; full_read_support "no";
Chr4	Cufflinks	exon	8988944	8992349	1000	-	.	gene_id "CUFF.2571"; transcript_id "CUFF.2571.1"; exon_number "1"; FPKM "1.3186657935"; frac "0.479511"; conf_lo "1.012071"; conf_hi "1.625261"; cov "7.749310";
Chr4	Cufflinks	exon	8992462	8992736	1000	-	.	gene_id "CUFF.2571"; transcript_id "CUFF.2571.1"; exon_number "2"; FPKM "1.3186657935"; frac "0.479511"; conf_lo "1.012071"; conf_hi "1.625261"; cov "7.749310";
Chr4	Cufflinks	transcript	8988944	8992736	309	-	.	gene_id "CUFF.2571"; transcript_id "CUFF.2571.2"; FPKM "0.4077836131"; frac "0.129184"; conf_lo "0.195162"; conf_hi "0.620405"; cov "2.396393"; full_read_support "no";
Chr4	Cufflinks	exon	8988944	8989813	309	-	.	gene_id "CUFF.2571"; transcript_id "CUFF.2571.2"; exon_number "1"; FPKM "0.4077836131"; frac "0.129184"; conf_lo "0.195162"; conf_hi "0.620405"; cov "2.396393";
Chr4	Cufflinks	exon	8990078	8990722	309	-	.	gene_id "CUFF.2571"; transcript_id "CUFF.2571.2"; exon_number "2"; FPKM "0.4077836131"; frac "0.129184"; conf_lo "0.195162"; conf_hi "0.620405"; cov "2.396393";
Chr4	Cufflinks	exon	8990809	8991859	309	-	.	gene_id "CUFF.2571"; transcript_id "CUFF.2571.2"; exon_number "3"; FPKM "0.4077836131"; frac "0.129184"; conf_lo "0.195162"; conf_hi "0.620405"; cov "2.396393";
Chr4	Cufflinks	exon	8991993	8992095	309	-	.	gene_id "CUFF.2571"; transcript_id "CUFF.2571.2"; exon_number "4"; FPKM "0.4077836131"; frac "0.129184"; conf_lo "0.195162"; conf_hi "0.620405"; cov "2.396393";
Chr4	Cufflinks	exon	8992174	8992736	309	-	.	gene_id "CUFF.2571"; transcript_id "CUFF.2571.2"; exon_number "5"; FPKM "0.4077836131"; frac "0.129184"; conf_lo "0.195162"; conf_hi "0.620405"; cov "2.396393";
Chr4	Cufflinks	transcript	8989162	8992591	1	-	.	gene_id "CUFF.2571"; transcript_id "AT4G15810.1"; FPKM "0.0000000000"; frac "0.000000"; conf_lo "0.000000"; conf_hi "0.039597"; cov "0.000000"; full_read_support "no";
Chr4	Cufflinks	exon	8989162	8989813	1	-	.	gene_id "CUFF.2571"; transcript_id "AT4G15810.1"; exon_number "1"; FPKM "0.0000000000"; frac "0.000000"; conf_lo "0.000000"; conf_hi "0.039597"; cov "0.000000";
Chr4	Cufflinks	exon	8990078	8990722	1	-	.	gene_id "CUFF.2571"; transcript_id "AT4G15810.1"; exon_number "2"; FPKM "0.0000000000"; frac "0.000000"; conf_lo "0.000000"; conf_hi "0.039597"; cov "0.000000";
Chr4	Cufflinks	exon	8990809	8991859	1	-	.	gene_id "CUFF.2571"; transcript_id "AT4G15810.1"; exon_number "3"; FPKM "0.0000000000"; frac "0.000000"; conf_lo "0.000000"; conf_hi "0.039597"; cov "0.000000";
Chr4	Cufflinks	exon	8991993	8992095	1	-	.	gene_id "CUFF.2571"; transcript_id "AT4G15810.1"; exon_number "4"; FPKM "0.0000000000"; frac "0.000000"; conf_lo "0.000000"; conf_hi "0.039597"; cov "0.000000";
Chr4	Cufflinks	exon	8992174	8992349	1	-	.	gene_id "CUFF.2571"; transcript_id "AT4G15810.1"; exon_number "5"; FPKM "0.0000000000"; frac "0.000000"; conf_lo "0.000000"; conf_hi "0.039597"; cov "0.000000";
Chr4	Cufflinks	exon	8992462	8992591	1	-	.	gene_id "CUFF.2571"; transcript_id "AT4G15810.1"; exon_number "6"; FPKM "0.0000000000"; frac "0.000000"; conf_lo "0.000000"; conf_hi "0.039597"; cov "0.000000";
Chr4	Cufflinks	transcript	9278787	9279389	1000	+	.	gene_id "CUFF.2572"; transcript_id "AT4G16447.1"; FPKM "9.1962529235"; frac "0.391304"; conf_lo "6.999852"; conf_hi "11.392654"; cov "54.042972"; full_read_support "yes";
Chr4	Cufflinks	exon	9278787	9279389	1000	+	.	gene_id "CUFF.2572"; transcript_id "AT4G16447.1"; exon_number "1"; FPKM "9.1962529235"; frac "0.391304"; conf_lo "6.999852"; conf_hi "11.392654"; cov "54.042972";
Chr4	Cufflinks	transcript	8992934	8995263	1000	+	.	gene_id "CUFF.2573"; transcript_id "CUFF.2573.1"; FPKM "2.7675508872"; frac "0.400966"; conf_lo "2.149814"; conf_hi "3.385288"; cov "16.356179"; full_read_support "yes";
Chr4	Cufflinks	exon	8992934	8993867	1000	+	.	gene_id "CUFF.2573"; transcript_id "CUFF.2573.1"; exon_number "1"; FPKM "2.7675508872"; frac "0.400966"; conf_lo "2.149814"; conf_hi "3.385288"; cov "16.356179";
Chr4	Cufflinks	exon	8994152	8994384	1000	+	.	gene_id "CUFF.2573"; transcript_id "CUFF.2573.1"; exon_number "2"; FPKM "2.7675508872"; frac "0.400966"; conf_lo "2.149814"; conf_hi "3.385288"; cov "16.356179";
Chr4	Cufflinks	exon	8994514	8994723	1000	+	.	gene_id "CUFF.2573"; transcript_id "CUFF.2573.1"; exon_number "3"; FPKM "2.7675508872"; frac "0.400966"; conf_lo "2.149814"; conf_hi "3.385288"; cov "16.356179";
Chr4	Cufflinks	exon	8994888	8995263	1000	+	.	gene_id "CUFF.2573"; transcript_id "CUFF.2573.1"; exon_number "4"; FPKM "2.7675508872"; frac "0.400966"; conf_lo "2.149814"; conf_hi "3.385288"; cov "16.356179";
Chr4	Cufflinks	transcript	8992970	8995188	1	+	.	gene_id "CUFF.2573"; transcript_id "AT4G15820.1"; FPKM "0.0000000000"; frac "0.000000"; conf_lo "0.000000"; conf_hi "0.074927"; cov "0.000000"; full_read_support "no";
Chr4	Cufflinks	exon	8992970	8993047	1	+	.	gene_id "CUFF.2573"; transcript_id "AT4G15820.1"; exon_number "1"; FPKM "0.0000000000"; frac "0.000000"; conf_lo "0.000000"; conf_hi "0.074927"; cov "0.000000";
Chr4	Cufflinks	exon	8993134	8993860	1	+	.	gene_id "CUFF.2573"; transcript_id "AT4G15820.1"; exon_number "2"; FPKM "0.0000000000"; frac "0.000000"; conf_lo "0.000000"; conf_hi "0.074927"; cov "0.000000";
Chr4	Cufflinks	exon	8994152	8994384	1	+	.	gene_id "CUFF.2573"; transcript_id "AT4G15820.1"; exon_number "3"; FPKM "0.0000000000"; frac "0.000000"; conf_lo "0.000000"; conf_hi "0.074927"; cov "0.000000";
Chr4	Cufflinks	exon	8994514	8994723	1	+	.	gene_id "CUFF.2573"; transcript_id "AT4G15820.1"; exon_number "4"; FPKM "0.0000000000"; frac "0.000000"; conf_lo "0.000000"; conf_hi "0.074927"; cov "0.000000";
Chr4	Cufflinks	exon	8994888	8995188	1	+	.	gene_id "CUFF.2573"; transcript_id "AT4G15820.1"; exon_number "5"; FPKM "0.0000000000"; frac "0.000000"; conf_lo "0.000000"; conf_hi "0.074927"; cov "0.000000";
Chr4	Cufflinks	transcript	8995113	8996601	1000	-	.	gene_id "CUFF.2574"; transcript_id "AT4G15830.1"; FPKM "6.9947173176"; frac "0.599034"; conf_lo "5.705360"; conf_hi "8.284074"; cov "41.338662"; full_read_support "yes";
Chr4	Cufflinks	exon	8995113	8995533	1000	-	.	gene_id "CUFF.2574"; transcript_id "AT4G15830.1"; exon_number "1"; FPKM "6.9947173176"; frac "0.599034"; conf_lo "5.705360"; conf_hi "8.284074"; cov "41.338662";
Chr4	Cufflinks	exon	8995633	8995827	1000	-	.	gene_id "CUFF.2574"; transcript_id "AT4G15830.1"; exon_number "2"; FPKM "6.9947173176"; frac "0.599034"; conf_lo "5.705360"; conf_hi "8.284074"; cov "41.338662";
Chr4	Cufflinks	exon	8995943	8996090	1000	-	.	gene_id "CUFF.2574"; transcript_id "AT4G15830.1"; exon_number "3"; FPKM "6.9947173176"; frac "0.599034"; conf_lo "5.705360"; conf_hi "8.284074"; cov "41.338662";
Chr4	Cufflinks	exon	8996172	8996278	1000	-	.	gene_id "CUFF.2574"; transcript_id "AT4G15830.1"; exon_number "4"; FPKM "6.9947173176"; frac "0.599034"; conf_lo "5.705360"; conf_hi "8.284074"; cov "41.338662";
Chr4	Cufflinks	exon	8996357	8996601	1000	-	.	gene_id "CUFF.2574"; transcript_id "AT4G15830.1"; exon_number "5"; FPKM "6.9947173176"; frac "0.599034"; conf_lo "5.705360"; conf_hi "8.284074"; cov "41.338662";
Chr4	Cufflinks	transcript	8996851	9000749	273	+	.	gene_id "CUFF.2575"; transcript_id "CUFF.2575.1"; FPKM "1.4543270372"; frac "0.199332"; conf_lo "0.987218"; conf_hi "1.921436"; cov "8.592531"; full_read_support "yes";
Chr4	Cufflinks	exon	8996851	8997261	273	+	.	gene_id "CUFF.2575"; transcript_id "CUFF.2575.1"; exon_number "1"; FPKM "1.4543270372"; frac "0.199332"; conf_lo "0.987218"; conf_hi "1.921436"; cov "8.592531";
Chr4	Cufflinks	exon	8997349	8997532	273	+	.	gene_id "CUFF.2575"; transcript_id "CUFF.2575.1"; exon_number "2"; FPKM "1.4543270372"; frac "0.199332"; conf_lo "0.987218"; conf_hi "1.921436"; cov "8.592531";
Chr4	Cufflinks	exon	8997616	8997684	273	+	.	gene_id "CUFF.2575"; transcript_id "CUFF.2575.1"; exon_number "3"; FPKM "1.4543270372"; frac "0.199332"; conf_lo "0.987218"; conf_hi "1.921436"; cov "8.592531";
Chr4	Cufflinks	exon	8997773	8997871	273	+	.	gene_id "CUFF.2575"; transcript_id "CUFF.2575.1"; exon_number "4"; FPKM "1.4543270372"; frac "0.199332"; conf_lo "0.987218"; conf_hi "1.921436"; cov "8.592531";
Chr4	Cufflinks	exon	8998152	8998233	273	+	.	gene_id "CUFF.2575"; transcript_id "CUFF.2575.1"; exon_number "5"; FPKM "1.4543270372"; frac "0.199332"; conf_lo "0.987218"; conf_hi "1.921436"; cov "8.592531";
Chr4	Cufflinks	exon	8998327	8999056	273	+	.	gene_id "CUFF.2575"; transcript_id "CUFF.2575.1"; exon_number "6"; FPKM "1.4543270372"; frac "0.199332"; conf_lo "0.987218"; conf_hi "1.921436"; cov "8.592531";
Chr4	Cufflinks	exon	8999256	8999893	273	+	.	gene_id "CUFF.2575"; transcript_id "CUFF.2575.1"; exon_number "7"; FPKM "1.4543270372"; frac "0.199332"; conf_lo "0.987218"; conf_hi "1.921436"; cov "8.592531";
Chr4	Cufflinks	exon	9000018	9000102	273	+	.	gene_id "CUFF.2575"; transcript_id "CUFF.2575.1"; exon_number "8"; FPKM "1.4543270372"; frac "0.199332"; conf_lo "0.987218"; conf_hi "1.921436"; cov "8.592531";
Chr4	Cufflinks	exon	9000209	9000260	273	+	.	gene_id "CUFF.2575"; transcript_id "CUFF.2575.1"; exon_number "9"; FPKM "1.4543270372"; frac "0.199332"; conf_lo "0.987218"; conf_hi "1.921436"; cov "8.592531";
Chr4	Cufflinks	exon	9000356	9000407	273	+	.	gene_id "CUFF.2575"; transcript_id "CUFF.2575.1"; exon_number "10"; FPKM "1.4543270372"; frac "0.199332"; conf_lo "0.987218"; conf_hi "1.921436"; cov "8.592531";
Chr4	Cufflinks	exon	9000501	9000548	273	+	.	gene_id "CUFF.2575"; transcript_id "CUFF.2575.1"; exon_number "11"; FPKM "1.4543270372"; frac "0.199332"; conf_lo "0.987218"; conf_hi "1.921436"; cov "8.592531";
Chr4	Cufflinks	exon	9000676	9000749	273	+	.	gene_id "CUFF.2575"; transcript_id "CUFF.2575.1"; exon_number "12"; FPKM "1.4543270372"; frac "0.199332"; conf_lo "0.987218"; conf_hi "1.921436"; cov "8.592531";
Chr4	Cufflinks	transcript	8996912	9001039	1000	+	.	gene_id "CUFF.2575"; transcript_id "AT4G15840.1"; FPKM "5.3270023031"; frac "0.800668"; conf_lo "4.583898"; conf_hi "6.070107"; cov "31.473274"; full_read_support "yes";
Chr4	Cufflinks	exon	8996912	8997261	1000	+	.	gene_id "CUFF.2575"; transcript_id "AT4G15840.1"; exon_number "1"; FPKM "5.3270023031"; frac "0.800668"; conf_lo "4.583898"; conf_hi "6.070107"; cov "31.473274";
Chr4	Cufflinks	exon	8997349	8997532	1000	+	.	gene_id "CUFF.2575"; transcript_id "AT4G15840.1"; exon_number "2"; FPKM "5.3270023031"; frac "0.800668"; conf_lo "4.583898"; conf_hi "6.070107"; cov "31.473274";
Chr4	Cufflinks	exon	8997616	8997684	1000	+	.	gene_id "CUFF.2575"; transcript_id "AT4G15840.1"; exon_number "3"; FPKM "5.3270023031"; frac "0.800668"; conf_lo "4.583898"; conf_hi "6.070107"; cov "31.473274";
Chr4	Cufflinks	exon	8997773	8997871	1000	+	.	gene_id "CUFF.2575"; transcript_id "AT4G15840.1"; exon_number "4"; FPKM "5.3270023031"; frac "0.800668"; conf_lo "4.583898"; conf_hi "6.070107"; cov "31.473274";
Chr4	Cufflinks	exon	8998154	8998233	1000	+	.	gene_id "CUFF.2575"; transcript_id "AT4G15840.1"; exon_number "5"; FPKM "5.3270023031"; frac "0.800668"; conf_lo "4.583898"; conf_hi "6.070107"; cov "31.473274";
Chr4	Cufflinks	exon	8998327	8999056	1000	+	.	gene_id "CUFF.2575"; transcript_id "AT4G15840.1"; exon_number "6"; FPKM "5.3270023031"; frac "0.800668"; conf_lo "4.583898"; conf_hi "6.070107"; cov "31.473274";
Chr4	Cufflinks	exon	8999256	8999893	1000	+	.	gene_id "CUFF.2575"; transcript_id "AT4G15840.1"; exon_number "7"; FPKM "5.3270023031"; frac "0.800668"; conf_lo "4.583898"; conf_hi "6.070107"; cov "31.473274";
Chr4	Cufflinks	exon	9000018	9000102	1000	+	.	gene_id "CUFF.2575"; transcript_id "AT4G15840.1"; exon_number "8"; FPKM "5.3270023031"; frac "0.800668"; conf_lo "4.583898"; conf_hi "6.070107"; cov "31.473274";
Chr4	Cufflinks	exon	9000209	9000260	1000	+	.	gene_id "CUFF.2575"; transcript_id "AT4G15840.1"; exon_number "9"; FPKM "5.3270023031"; frac "0.800668"; conf_lo "4.583898"; conf_hi "6.070107"; cov "31.473274";
Chr4	Cufflinks	exon	9000356	9000405	1000	+	.	gene_id "CUFF.2575"; transcript_id "AT4G15840.1"; exon_number "10"; FPKM "5.3270023031"; frac "0.800668"; conf_lo "4.583898"; conf_hi "6.070107"; cov "31.473274";
Chr4	Cufflinks	exon	9000501	9000548	1000	+	.	gene_id "CUFF.2575"; transcript_id "AT4G15840.1"; exon_number "11"; FPKM "5.3270023031"; frac "0.800668"; conf_lo "4.583898"; conf_hi "6.070107"; cov "31.473274";
Chr4	Cufflinks	exon	9000676	9001039	1000	+	.	gene_id "CUFF.2575"; transcript_id "AT4G15840.1"; exon_number "12"; FPKM "5.3270023031"; frac "0.800668"; conf_lo "4.583898"; conf_hi "6.070107"; cov "31.473274";
Chr4	Cufflinks	transcript	9001330	9004867	228	+	.	gene_id "CUFF.2576"; transcript_id "CUFF.2576.1"; FPKM "1.0092684106"; frac "0.204735"; conf_lo "0.595441"; conf_hi "1.423096"; cov "5.967589"; full_read_support "yes";
Chr4	Cufflinks	exon	9001330	9001547	228	+	.	gene_id "CUFF.2576"; transcript_id "CUFF.2576.1"; exon_number "1"; FPKM "1.0092684106"; frac "0.204735"; conf_lo "0.595441"; conf_hi "1.423096"; cov "5.967589";
Chr4	Cufflinks	exon	9001987	9002221	228	+	.	gene_id "CUFF.2576"; transcript_id "CUFF.2576.1"; exon_number "2"; FPKM "1.0092684106"; frac "0.204735"; conf_lo "0.595441"; conf_hi "1.423096"; cov "5.967589";
Chr4	Cufflinks	exon	9002310	9002799	228	+	.	gene_id "CUFF.2576"; transcript_id "CUFF.2576.1"; exon_number "3"; FPKM "1.0092684106"; frac "0.204735"; conf_lo "0.595441"; conf_hi "1.423096"; cov "5.967589";
Chr4	Cufflinks	exon	9002930	9003107	228	+	.	gene_id "CUFF.2576"; transcript_id "CUFF.2576.1"; exon_number "4"; FPKM "1.0092684106"; frac "0.204735"; conf_lo "0.595441"; conf_hi "1.423096"; cov "5.967589";
Chr4	Cufflinks	exon	9003215	9003402	228	+	.	gene_id "CUFF.2576"; transcript_id "CUFF.2576.1"; exon_number "5"; FPKM "1.0092684106"; frac "0.204735"; conf_lo "0.595441"; conf_hi "1.423096"; cov "5.967589";
Chr4	Cufflinks	exon	9003503	9003707	228	+	.	gene_id "CUFF.2576"; transcript_id "CUFF.2576.1"; exon_number "6"; FPKM "1.0092684106"; frac "0.204735"; conf_lo "0.595441"; conf_hi "1.423096"; cov "5.967589";
Chr4	Cufflinks	exon	9004035	9004140	228	+	.	gene_id "CUFF.2576"; transcript_id "CUFF.2576.1"; exon_number "7"; FPKM "1.0092684106"; frac "0.204735"; conf_lo "0.595441"; conf_hi "1.423096"; cov "5.967589";
Chr4	Cufflinks	exon	9004410	9004867	228	+	.	gene_id "CUFF.2576"; transcript_id "CUFF.2576.1"; exon_number "8"; FPKM "1.0092684106"; frac "0.204735"; conf_lo "0.595441"; conf_hi "1.423096"; cov "5.967589";
Chr4	Cufflinks	transcript	9001330	9004734	1000	+	.	gene_id "CUFF.2576"; transcript_id "AT4G15850.1"; FPKM "4.4204241113"; frac "0.795265"; conf_lo "3.612226"; conf_hi "5.228622"; cov "26.137026"; full_read_support "yes";
Chr4	Cufflinks	exon	9001330	9001547	1000	+	.	gene_id "CUFF.2576"; transcript_id "AT4G15850.1"; exon_number "1"; FPKM "4.4204241113"; frac "0.795265"; conf_lo "3.612226"; conf_hi "5.228622"; cov "26.137026";
Chr4	Cufflinks	exon	9001987	9002221	1000	+	.	gene_id "CUFF.2576"; transcript_id "AT4G15850.1"; exon_number "2"; FPKM "4.4204241113"; frac "0.795265"; conf_lo "3.612226"; conf_hi "5.228622"; cov "26.137026";
Chr4	Cufflinks	exon	9002310	9002564	1000	+	.	gene_id "CUFF.2576"; transcript_id "AT4G15850.1"; exon_number "3"; FPKM "4.4204241113"; frac "0.795265"; conf_lo "3.612226"; conf_hi "5.228622"; cov "26.137026";
Chr4	Cufflinks	exon	9002645	9002799	1000	+	.	gene_id "CUFF.2576"; transcript_id "AT4G15850.1"; exon_number "4"; FPKM "4.4204241113"; frac "0.795265"; conf_lo "3.612226"; conf_hi "5.228622"; cov "26.137026";
Chr4	Cufflinks	exon	9002930	9003107	1000	+	.	gene_id "CUFF.2576"; transcript_id "AT4G15850.1"; exon_number "5"; FPKM "4.4204241113"; frac "0.795265"; conf_lo "3.612226"; conf_hi "5.228622"; cov "26.137026";
Chr4	Cufflinks	exon	9003215	9003402	1000	+	.	gene_id "CUFF.2576"; transcript_id "AT4G15850.1"; exon_number "6"; FPKM "4.4204241113"; frac "0.795265"; conf_lo "3.612226"; conf_hi "5.228622"; cov "26.137026";
Chr4	Cufflinks	exon	9003503	9003707	1000	+	.	gene_id "CUFF.2576"; transcript_id "AT4G15850.1"; exon_number "7"; FPKM "4.4204241113"; frac "0.795265"; conf_lo "3.612226"; conf_hi "5.228622"; cov "26.137026";
Chr4	Cufflinks	exon	9004035	9004140	1000	+	.	gene_id "CUFF.2576"; transcript_id "AT4G15850.1"; exon_number "8"; FPKM "4.4204241113"; frac "0.795265"; conf_lo "3.612226"; conf_hi "5.228622"; cov "26.137026";
Chr4	Cufflinks	exon	9004410	9004734	1000	+	.	gene_id "CUFF.2576"; transcript_id "AT4G15850.1"; exon_number "9"; FPKM "4.4204241113"; frac "0.795265"; conf_lo "3.612226"; conf_hi "5.228622"; cov "26.137026";
Chr4	Cufflinks	transcript	9006327	9008167	1	-	.	gene_id "AT4G15860"; transcript_id "AT4G15860.1"; FPKM "0.0000000000"; frac "0.000000"; conf_lo "0.000000"; conf_hi "0.000000"; cov "0.000000"; full_read_support "no";
Chr4	Cufflinks	exon	9006327	9008167	1	-	.	gene_id "AT4G15860"; transcript_id "AT4G15860.1"; exon_number "1"; FPKM "0.0000000000"; frac "0.000000"; conf_lo "0.000000"; conf_hi "0.000000"; cov "0.000000";
Chr4	Cufflinks	transcript	9008372	9010947	1	-	.	gene_id "AT4G15870"; transcript_id "AT4G15870.1"; FPKM "0.0000000000"; frac "0.000000"; conf_lo "0.000000"; conf_hi "0.000000"; cov "0.000000"; full_read_support "no";
Chr4	Cufflinks	exon	9008372	9008668	1	-	.	gene_id "AT4G15870"; transcript_id "AT4G15870.1"; exon_number "1"; FPKM "0.0000000000"; frac "0.000000"; conf_lo "0.000000"; conf_hi "0.000000"; cov "0.000000";
Chr4	Cufflinks	exon	9008758	9008967	1	-	.	gene_id "AT4G15870"; transcript_id "AT4G15870.1"; exon_number "2"; FPKM "0.0000000000"; frac "0.000000"; conf_lo "0.000000"; conf_hi "0.000000"; cov "0.000000";
Chr4	Cufflinks	exon	9009097	9009238	1	-	.	gene_id "AT4G15870"; transcript_id "AT4G15870.1"; exon_number "3"; FPKM "0.0000000000"; frac "0.000000"; conf_lo "0.000000"; conf_hi "0.000000"; cov "0.000000";
Chr4	Cufflinks	exon	9009554	9009775	1	-	.	gene_id "AT4G15870"; transcript_id "AT4G15870.1"; exon_number "4"; FPKM "0.0000000000"; frac "0.000000"; conf_lo "0.000000"; conf_hi "0.000000"; cov "0.000000";
Chr4	Cufflinks	exon	9009859	9010237	1	-	.	gene_id "AT4G15870"; transcript_id "AT4G15870.1"; exon_number "5"; FPKM "0.0000000000"; frac "0.000000"; conf_lo "0.000000"; conf_hi "0.000000"; cov "0.000000";
Chr4	Cufflinks	exon	9010313	9010592	1	-	.	gene_id "AT4G15870"; transcript_id "AT4G15870.1"; exon_number "6"; FPKM "0.0000000000"; frac "0.000000"; conf_lo "0.000000"; conf_hi "0.000000"; cov "0.000000";
Chr4	Cufflinks	exon	9010681	9010947	1	-	.	gene_id "AT4G15870"; transcript_id "AT4G15870.1"; exon_number "7"; FPKM "0.0000000000"; frac "0.000000"; conf_lo "0.000000"; conf_hi "0.000000"; cov "0.000000";
Chr4	Cufflinks	transcript	9012609	9014419	332	+	.	gene_id "CUFF.2577"; transcript_id "CUFF.2577.1"; FPKM "2.6355471520"; frac "0.182323"; conf_lo "1.771430"; conf_hi "3.499664"; cov "15.566044"; full_read_support "yes";
Chr4	Cufflinks	exon	9012609	9013518	332	+	.	gene_id "CUFF.2577"; transcript_id "CUFF.2577.1"; exon_number "1"; FPKM "2.6355471520"; frac "0.182323"; conf_lo "1.771430"; conf_hi "3.499664"; cov "15.566044";
Chr4	Cufflinks	exon	9013820	9013896	332	+	.	gene_id "CUFF.2577"; transcript_id "CUFF.2577.1"; exon_number "2"; FPKM "2.6355471520"; frac "0.182323"; conf_lo "1.771430"; conf_hi "3.499664"; cov "15.566044";
Chr4	Cufflinks	exon	9013977	9014070	332	+	.	gene_id "CUFF.2577"; transcript_id "CUFF.2577.1"; exon_number "3"; FPKM "2.6355471520"; frac "0.182323"; conf_lo "1.771430"; conf_hi "3.499664"; cov "15.566044";
Chr4	Cufflinks	exon	9014155	9014419	332	+	.	gene_id "CUFF.2577"; transcript_id "CUFF.2577.1"; exon_number "4"; FPKM "2.6355471520"; frac "0.182323"; conf_lo "1.771430"; conf_hi "3.499664"; cov "15.566044";
Chr4	Cufflinks	transcript	9012645	9016116	1000	+	.	gene_id "CUFF.2577"; transcript_id "AT4G15880.1"; FPKM "7.9186133582"; frac "0.817677"; conf_lo "6.831379"; conf_hi "9.005848"; cov "46.768841"; full_read_support "yes";
Chr4	Cufflinks	exon	9012645	9013518	1000	+	.	gene_id "CUFF.2577"; transcript_id "AT4G15880.1"; exon_number "1"; FPKM "7.9186133582"; frac "0.817677"; conf_lo "6.831379"; conf_hi "9.005848"; cov "46.768841";
Chr4	Cufflinks	exon	9013820	9013896	1000	+	.	gene_id "CUFF.2577"; transcript_id "AT4G15880.1"; exon_number "2"; FPKM "7.9186133582"; frac "0.817677"; conf_lo "6.831379"; conf_hi "9.005848"; cov "46.768841";
Chr4	Cufflinks	exon	9013977	9014070	1000	+	.	gene_id "CUFF.2577"; transcript_id "AT4G15880.1"; exon_number "3"; FPKM "7.9186133582"; frac "0.817677"; conf_lo "6.831379"; conf_hi "9.005848"; cov "46.768841";
Chr4	Cufflinks	exon	9014155	9014253	1000	+	.	gene_id "CUFF.2577"; transcript_id "AT4G15880.1"; exon_number "4"; FPKM "7.9186133582"; frac "0.817677"; conf_lo "6.831379"; conf_hi "9.005848"; cov "46.768841";
Chr4	Cufflinks	exon	9014550	9014639	1000	+	.	gene_id "CUFF.2577"; transcript_id "AT4G15880.1"; exon_number "5"; FPKM "7.9186133582"; frac "0.817677"; conf_lo "6.831379"; conf_hi "9.005848"; cov "46.768841";
Chr4	Cufflinks	exon	9014738	9014857	1000	+	.	gene_id "CUFF.2577"; transcript_id "AT4G15880.1"; exon_number "6"; FPKM "7.9186133582"; frac "0.817677"; conf_lo "6.831379"; conf_hi "9.005848"; cov "46.768841";
Chr4	Cufflinks	exon	9015105	9015208	1000	+	.	gene_id "CUFF.2577"; transcript_id "AT4G15880.1"; exon_number "7"; FPKM "7.9186133582"; frac "0.817677"; conf_lo "6.831379"; conf_hi "9.005848"; cov "46.768841";
Chr4	Cufflinks	exon	9015501	9015573	1000	+	.	gene_id "CUFF.2577"; transcript_id "AT4G15880.1"; exon_number "8"; FPKM "7.9186133582"; frac "0.817677"; conf_lo "6.831379"; conf_hi "9.005848"; cov "46.768841";
Chr4	Cufflinks	exon	9015735	9016116	1000	+	.	gene_id "CUFF.2577"; transcript_id "AT4G15880.1"; exon_number "9"; FPKM "7.9186133582"; frac "0.817677"; conf_lo "6.831379"; conf_hi "9.005848"; cov "46.768841";
Chr4	Cufflinks	transcript	9016451	9016978	1	-	.	gene_id "AT4G15885"; transcript_id "AT4G15885.1"; FPKM "0.0000000000"; frac "0.000000"; conf_lo "0.000000"; conf_hi "0.000000"; cov "0.000000"; full_read_support "no";
Chr4	Cufflinks	exon	9016451	9016633	1	-	.	gene_id "AT4G15885"; transcript_id "AT4G15885.1"; exon_number "1"; FPKM "0.0000000000"; frac "0.000000"; conf_lo "0.000000"; conf_hi "0.000000"; cov "0.000000";
Chr4	Cufflinks	exon	9016691	9016756	1	-	.	gene_id "AT4G15885"; transcript_id "AT4G15885.1"; exon_number "2"; FPKM "0.0000000000"; frac "0.000000"; conf_lo "0.000000"; conf_hi "0.000000"; cov "0.000000";
Chr4	Cufflinks	exon	9016886	9016978	1	-	.	gene_id "AT4G15885"; transcript_id "AT4G15885.1"; exon_number "3"; FPKM "0.0000000000"; frac "0.000000"; conf_lo "0.000000"; conf_hi "0.000000"; cov "0.000000";
Chr4	Cufflinks	transcript	9017453	9022982	1000	+	.	gene_id "AT4G15890"; transcript_id "AT4G15890.1"; FPKM "1.5520764519"; frac "1.000000"; conf_lo "1.270369"; conf_hi "1.833784"; cov "9.169824"; full_read_support "yes";
Chr4	Cufflinks	exon	9017453	9018910	1000	+	.	gene_id "AT4G15890"; transcript_id "AT4G15890.1"; exon_number "1"; FPKM "1.5520764519"; frac "1.000000"; conf_lo "1.270369"; conf_hi "1.833784"; cov "9.169824";
Chr4	Cufflinks	exon	9019222	9019759	1000	+	.	gene_id "AT4G15890"; transcript_id "AT4G15890.1"; exon_number "2"; FPKM "1.5520764519"; frac "1.000000"; conf_lo "1.270369"; conf_hi "1.833784"; cov "9.169824";
Chr4	Cufflinks	exon	9019924	9020105	1000	+	.	gene_id "AT4G15890"; transcript_id "AT4G15890.1"; exon_number "3"; FPKM "1.5520764519"; frac "1.000000"; conf_lo "1.270369"; conf_hi "1.833784"; cov "9.169824";
Chr4	Cufflinks	exon	9020354	9020845	1000	+	.	gene_id "AT4G15890"; transcript_id "AT4G15890.1"; exon_number "4"; FPKM "1.5520764519"; frac "1.000000"; conf_lo "1.270369"; conf_hi "1.833784"; cov "9.169824";
Chr4	Cufflinks	exon	9021007	9021098	1000	+	.	gene_id "AT4G15890"; transcript_id "AT4G15890.1"; exon_number "5"; FPKM "1.5520764519"; frac "1.000000"; conf_lo "1.270369"; conf_hi "1.833784"; cov "9.169824";
Chr4	Cufflinks	exon	9021177	9021264	1000	+	.	gene_id "AT4G15890"; transcript_id "AT4G15890.1"; exon_number "6"; FPKM "1.5520764519"; frac "1.000000"; conf_lo "1.270369"; conf_hi "1.833784"; cov "9.169824";
Chr4	Cufflinks	exon	9021354	9021468	1000	+	.	gene_id "AT4G15890"; transcript_id "AT4G15890.1"; exon_number "7"; FPKM "1.5520764519"; frac "1.000000"; conf_lo "1.270369"; conf_hi "1.833784"; cov "9.169824";
Chr4	Cufflinks	exon	9021592	9021724	1000	+	.	gene_id "AT4G15890"; transcript_id "AT4G15890.1"; exon_number "8"; FPKM "1.5520764519"; frac "1.000000"; conf_lo "1.270369"; conf_hi "1.833784"; cov "9.169824";
Chr4	Cufflinks	exon	9021823	9021997	1000	+	.	gene_id "AT4G15890"; transcript_id "AT4G15890.1"; exon_number "9"; FPKM "1.5520764519"; frac "1.000000"; conf_lo "1.270369"; conf_hi "1.833784"; cov "9.169824";
Chr4	Cufflinks	exon	9022074	9022982	1000	+	.	gene_id "AT4G15890"; transcript_id "AT4G15890.1"; exon_number "10"; FPKM "1.5520764519"; frac "1.000000"; conf_lo "1.270369"; conf_hi "1.833784"; cov "9.169824";
Chr4	Cufflinks	transcript	9023728	9027666	1000	+	.	gene_id "CUFF.2578"; transcript_id "AT4G15900.1"; FPKM "20.9702022247"; frac "1.000000"; conf_lo "19.078879"; conf_hi "22.861526"; cov "123.915808"; full_read_support "yes";
Chr4	Cufflinks	exon	9023728	9023908	1000	+	.	gene_id "CUFF.2578"; transcript_id "AT4G15900.1"; exon_number "1"; FPKM "20.9702022247"; frac "1.000000"; conf_lo "19.078879"; conf_hi "22.861526"; cov "123.915808";
Chr4	Cufflinks	exon	9024003	9024027	1000	+	.	gene_id "CUFF.2578"; transcript_id "AT4G15900.1"; exon_number "2"; FPKM "20.9702022247"; frac "1.000000"; conf_lo "19.078879"; conf_hi "22.861526"; cov "123.915808";
Chr4	Cufflinks	exon	9024266	9024371	1000	+	.	gene_id "CUFF.2578"; transcript_id "AT4G15900.1"; exon_number "3"; FPKM "20.9702022247"; frac "1.000000"; conf_lo "19.078879"; conf_hi "22.861526"; cov "123.915808";
Chr4	Cufflinks	exon	9024486	9024579	1000	+	.	gene_id "CUFF.2578"; transcript_id "AT4G15900.1"; exon_number "4"; FPKM "20.9702022247"; frac "1.000000"; conf_lo "19.078879"; conf_hi "22.861526"; cov "123.915808";
Chr4	Cufflinks	exon	9024684	9024749	1000	+	.	gene_id "CUFF.2578"; transcript_id "AT4G15900.1"; exon_number "5"; FPKM "20.9702022247"; frac "1.000000"; conf_lo "19.078879"; conf_hi "22.861526"; cov "123.915808";
Chr4	Cufflinks	exon	9024943	9025027	1000	+	.	gene_id "CUFF.2578"; transcript_id "AT4G15900.1"; exon_number "6"; FPKM "20.9702022247"; frac "1.000000"; conf_lo "19.078879"; conf_hi "22.861526"; cov "123.915808";
Chr4	Cufflinks	exon	9025145	9025237	1000	+	.	gene_id "CUFF.2578"; transcript_id "AT4G15900.1"; exon_number "7"; FPKM "20.9702022247"; frac "1.000000"; conf_lo "19.078879"; conf_hi "22.861526"; cov "123.915808";
Chr4	Cufflinks	exon	9025452	9025515	1000	+	.	gene_id "CUFF.2578"; transcript_id "AT4G15900.1"; exon_number "8"; FPKM "20.9702022247"; frac "1.000000"; conf_lo "19.078879"; conf_hi "22.861526"; cov "123.915808";
Chr4	Cufflinks	exon	9025628	9025713	1000	+	.	gene_id "CUFF.2578"; transcript_id "AT4G15900.1"; exon_number "9"; FPKM "20.9702022247"; frac "1.000000"; conf_lo "19.078879"; conf_hi "22.861526"; cov "123.915808";
Chr4	Cufflinks	exon	9025784	9025885	1000	+	.	gene_id "CUFF.2578"; transcript_id "AT4G15900.1"; exon_number "10"; FPKM "20.9702022247"; frac "1.000000"; conf_lo "19.078879"; conf_hi "22.861526"; cov "123.915808";
Chr4	Cufflinks	exon	9025988	9026071	1000	+	.	gene_id "CUFF.2578"; transcript_id "AT4G15900.1"; exon_number "11"; FPKM "20.9702022247"; frac "1.000000"; conf_lo "19.078879"; conf_hi "22.861526"; cov "123.915808";
Chr4	Cufflinks	exon	9026174	9026234	1000	+	.	gene_id "CUFF.2578"; transcript_id "AT4G15900.1"; exon_number "12"; FPKM "20.9702022247"; frac "1.000000"; conf_lo "19.078879"; conf_hi "22.861526"; cov "123.915808";
Chr4	Cufflinks	exon	9026364	9026430	1000	+	.	gene_id "CUFF.2578"; transcript_id "AT4G15900.1"; exon_number "13"; FPKM "20.9702022247"; frac "1.000000"; conf_lo "19.078879"; conf_hi "22.861526"; cov "123.915808";
Chr4	Cufflinks	exon	9026552	9026629	1000	+	.	gene_id "CUFF.2578"; transcript_id "AT4G15900.1"; exon_number "14"; FPKM "20.9702022247"; frac "1.000000"; conf_lo "19.078879"; conf_hi "22.861526"; cov "123.915808";
Chr4	Cufflinks	exon	9026749	9026813	1000	+	.	gene_id "CUFF.2578"; transcript_id "AT4G15900.1"; exon_number "15"; FPKM "20.9702022247"; frac "1.000000"; conf_lo "19.078879"; conf_hi "22.861526"; cov "123.915808";
Chr4	Cufflinks	exon	9026928	9027005	1000	+	.	gene_id "CUFF.2578"; transcript_id "AT4G15900.1"; exon_number "16"; FPKM "20.9702022247"; frac "1.000000"; conf_lo "19.078879"; conf_hi "22.861526"; cov "123.915808";
Chr4	Cufflinks	exon	9027271	9027666	1000	+	.	gene_id "CUFF.2578"; transcript_id "AT4G15900.1"; exon_number "17"; FPKM "20.9702022247"; frac "1.000000"; conf_lo "19.078879"; conf_hi "22.861526"; cov "123.915808";
Chr4	Cufflinks	transcript	9028461	9029423	1000	+	.	gene_id "CUFF.2579"; transcript_id "AT4G15910.1"; FPKM "165.3691306686"; frac "1.000000"; conf_lo "154.443904"; conf_hi "176.294358"; cov "976.740451"; full_read_support "yes";
Chr4	Cufflinks	exon	9028461	9028739	1000	+	.	gene_id "CUFF.2579"; transcript_id "AT4G15910.1"; exon_number "1"; FPKM "165.3691306686"; frac "1.000000"; conf_lo "154.443904"; conf_hi "176.294358"; cov "976.740451";
Chr4	Cufflinks	exon	9029038	9029423	1000	+	.	gene_id "CUFF.2579"; transcript_id "AT4G15910.1"; exon_number "2"; FPKM "165.3691306686"; frac "1.000000"; conf_lo "154.443904"; conf_hi "176.294358"; cov "976.740451";
Chr4	Cufflinks	transcript	9030517	9033395	1000	-	.	gene_id "CUFF.2580"; transcript_id "AT4G15920.1"; FPKM "14.4399859043"; frac "1.000000"; conf_lo "12.423112"; conf_hi "16.456860"; cov "85.133770"; full_read_support "yes";
Chr4	Cufflinks	exon	9030517	9030900	1000	-	.	gene_id "CUFF.2580"; transcript_id "AT4G15920.1"; exon_number "1"; FPKM "14.4399859043"; frac "1.000000"; conf_lo "12.423112"; conf_hi "16.456860"; cov "85.133770";
Chr4	Cufflinks	exon	9031453	9031572	1000	-	.	gene_id "CUFF.2580"; transcript_id "AT4G15920.1"; exon_number "2"; FPKM "14.4399859043"; frac "1.000000"; conf_lo "12.423112"; conf_hi "16.456860"; cov "85.133770";
Chr4	Cufflinks	exon	9032328	9032492	1000	-	.	gene_id "CUFF.2580"; transcript_id "AT4G15920.1"; exon_number "3"; FPKM "14.4399859043"; frac "1.000000"; conf_lo "12.423112"; conf_hi "16.456860"; cov "85.133770";
Chr4	Cufflinks	exon	9032851	9033061	1000	-	.	gene_id "CUFF.2580"; transcript_id "AT4G15920.1"; exon_number "4"; FPKM "14.4399859043"; frac "1.000000"; conf_lo "12.423112"; conf_hi "16.456860"; cov "85.133770";
Chr4	Cufflinks	exon	9033172	9033208	1000	-	.	gene_id "CUFF.2580"; transcript_id "AT4G15920.1"; exon_number "5"; FPKM "14.4399859043"; frac "1.000000"; conf_lo "12.423112"; conf_hi "16.456860"; cov "85.133770";
Chr4	Cufflinks	exon	9033310	9033395	1000	-	.	gene_id "CUFF.2580"; transcript_id "AT4G15920.1"; exon_number "6"; FPKM "14.4399859043"; frac "1.000000"; conf_lo "12.423112"; conf_hi "16.456860"; cov "85.133770";
Chr4	Cufflinks	transcript	9036222	9038062	1000	+	.	gene_id "CUFF.2581"; transcript_id "AT4G15930.1"; FPKM "21.6747106196"; frac "1.000000"; conf_lo "18.645930"; conf_hi "24.703491"; cov "127.972317"; full_read_support "yes";
Chr4	Cufflinks	exon	9036222	9036526	1000	+	.	gene_id "CUFF.2581"; transcript_id "AT4G15930.1"; exon_number "1"; FPKM "21.6747106196"; frac "1.000000"; conf_lo "18.645930"; conf_hi "24.703491"; cov "127.972317";
Chr4	Cufflinks	exon	9036913	9037018	1000	+	.	gene_id "CUFF.2581"; transcript_id "AT4G15930.1"; exon_number "2"; FPKM "21.6747106196"; frac "1.000000"; conf_lo "18.645930"; conf_hi "24.703491"; cov "127.972317";
Chr4	Cufflinks	exon	9037743	9038062	1000	+	.	gene_id "CUFF.2581"; transcript_id "AT4G15930.1"; exon_number "3"; FPKM "21.6747106196"; frac "1.000000"; conf_lo "18.645930"; conf_hi "24.703491"; cov "127.972317";
Chr4	Cufflinks	transcript	9038289	9040370	1000	+	.	gene_id "CUFF.2582"; transcript_id "AT4G15940.1"; FPKM "28.9012922773"; frac "1.000000"; conf_lo "25.840634"; conf_hi "31.961950"; cov "170.717432"; full_read_support "yes";
Chr4	Cufflinks	exon	9038289	9038468	1000	+	.	gene_id "CUFF.2582"; transcript_id "AT4G15940.1"; exon_number "1"; FPKM "28.9012922773"; frac "1.000000"; conf_lo "25.840634"; conf_hi "31.961950"; cov "170.717432";
Chr4	Cufflinks	exon	9038594	9038759	1000	+	.	gene_id "CUFF.2582"; transcript_id "AT4G15940.1"; exon_number "2"; FPKM "28.9012922773"; frac "1.000000"; conf_lo "25.840634"; conf_hi "31.961950"; cov "170.717432";
Chr4	Cufflinks	exon	9038838	9038890	1000	+	.	gene_id "CUFF.2582"; transcript_id "AT4G15940.1"; exon_number "3"; FPKM "28.9012922773"; frac "1.000000"; conf_lo "25.840634"; conf_hi "31.961950"; cov "170.717432";
Chr4	Cufflinks	exon	9039251	9039313	1000	+	.	gene_id "CUFF.2582"; transcript_id "AT4G15940.1"; exon_number "4"; FPKM "28.9012922773"; frac "1.000000"; conf_lo "25.840634"; conf_hi "31.961950"; cov "170.717432";
Chr4	Cufflinks	exon	9039706	9039756	1000	+	.	gene_id "CUFF.2582"; transcript_id "AT4G15940.1"; exon_number "5"; FPKM "28.9012922773"; frac "1.000000"; conf_lo "25.840634"; conf_hi "31.961950"; cov "170.717432";
Chr4	Cufflinks	exon	9039856	9039970	1000	+	.	gene_id "CUFF.2582"; transcript_id "AT4G15940.1"; exon_number "6"; FPKM "28.9012922773"; frac "1.000000"; conf_lo "25.840634"; conf_hi "31.961950"; cov "170.717432";
Chr4	Cufflinks	exon	9040051	9040370	1000	+	.	gene_id "CUFF.2582"; transcript_id "AT4G15940.1"; exon_number "7"; FPKM "28.9012922773"; frac "1.000000"; conf_lo "25.840634"; conf_hi "31.961950"; cov "170.717432";
Chr4	Cufflinks	transcript	9040683	9042129	1	+	.	gene_id "CUFF.2583"; transcript_id "AT4G15950.1"; FPKM "0.0000000000"; frac "0.000000"; conf_lo "0.000000"; conf_hi "0.163911"; cov "0.000000"; full_read_support "no";
Chr4	Cufflinks	exon	9040683	9040794	1	+	.	gene_id "CUFF.2583"; transcript_id "AT4G15950.1"; exon_number "1"; FPKM "0.0000000000"; frac "0.000000"; conf_lo "0.000000"; conf_hi "0.163911"; cov "0.000000";
Chr4	Cufflinks	exon	9040882	9040941	1	+	.	gene_id "CUFF.2583"; transcript_id "AT4G15950.1"; exon_number "2"; FPKM "0.0000000000"; frac "0.000000"; conf_lo "0.000000"; conf_hi "0.163911"; cov "0.000000";
Chr4	Cufflinks	exon	9041047	9041184	1	+	.	gene_id "CUFF.2583"; transcript_id "AT4G15950.1"; exon_number "3"; FPKM "0.0000000000"; frac "0.000000"; conf_lo "0.000000"; conf_hi "0.163911"; cov "0.000000";
Chr4	Cufflinks	exon	9041279	9041391	1	+	.	gene_id "CUFF.2583"; transcript_id "AT4G15950.1"; exon_number "4"; FPKM "0.0000000000"; frac "0.000000"; conf_lo "0.000000"; conf_hi "0.163911"; cov "0.000000";
Chr4	Cufflinks	exon	9041475	9041552	1	+	.	gene_id "CUFF.2583"; transcript_id "AT4G15950.1"; exon_number "5"; FPKM "0.0000000000"; frac "0.000000"; conf_lo "0.000000"; conf_hi "0.163911"; cov "0.000000";
Chr4	Cufflinks	exon	9041650	9041683	1	+	.	gene_id "CUFF.2583"; transcript_id "AT4G15950.1"; exon_number "6"; FPKM "0.0000000000"; frac "0.000000"; conf_lo "0.000000"; conf_hi "0.163911"; cov "0.000000";
Chr4	Cufflinks	exon	9041758	9041826	1	+	.	gene_id "CUFF.2583"; transcript_id "AT4G15950.1"; exon_number "7"; FPKM "0.0000000000"; frac "0.000000"; conf_lo "0.000000"; conf_hi "0.163911"; cov "0.000000";
Chr4	Cufflinks	exon	9041920	9042129	1	+	.	gene_id "CUFF.2583"; transcript_id "AT4G15950.1"; exon_number "8"; FPKM "0.0000000000"; frac "0.000000"; conf_lo "0.000000"; conf_hi "0.163911"; cov "0.000000";
Chr4	Cufflinks	transcript	9040683	9042291	1000	+	.	gene_id "CUFF.2583"; transcript_id "CUFF.2583.2"; FPKM "7.1677078015"; frac "0.817420"; conf_lo "5.680858"; conf_hi "8.654558"; cov "42.373047"; full_read_support "yes";
Chr4	Cufflinks	exon	9040683	9040794	1000	+	.	gene_id "CUFF.2583"; transcript_id "CUFF.2583.2"; exon_number "1"; FPKM "7.1677078015"; frac "0.817420"; conf_lo "5.680858"; conf_hi "8.654558"; cov "42.373047";
Chr4	Cufflinks	exon	9040882	9040939	1000	+	.	gene_id "CUFF.2583"; transcript_id "CUFF.2583.2"; exon_number "2"; FPKM "7.1677078015"; frac "0.817420"; conf_lo "5.680858"; conf_hi "8.654558"; cov "42.373047";
Chr4	Cufflinks	exon	9041045	9041184	1000	+	.	gene_id "CUFF.2583"; transcript_id "CUFF.2583.2"; exon_number "3"; FPKM "7.1677078015"; frac "0.817420"; conf_lo "5.680858"; conf_hi "8.654558"; cov "42.373047";
Chr4	Cufflinks	exon	9041279	9041391	1000	+	.	gene_id "CUFF.2583"; transcript_id "CUFF.2583.2"; exon_number "4"; FPKM "7.1677078015"; frac "0.817420"; conf_lo "5.680858"; conf_hi "8.654558"; cov "42.373047";
Chr4	Cufflinks	exon	9041475	9041552	1000	+	.	gene_id "CUFF.2583"; transcript_id "CUFF.2583.2"; exon_number "5"; FPKM "7.1677078015"; frac "0.817420"; conf_lo "5.680858"; conf_hi "8.654558"; cov "42.373047";
Chr4	Cufflinks	exon	9041650	9041683	1000	+	.	gene_id "CUFF.2583"; transcript_id "CUFF.2583.2"; exon_number "6"; FPKM "7.1677078015"; frac "0.817420"; conf_lo "5.680858"; conf_hi "8.654558"; cov "42.373047";
Chr4	Cufflinks	exon	9041758	9041826	1000	+	.	gene_id "CUFF.2583"; transcript_id "CUFF.2583.2"; exon_number "7"; FPKM "7.1677078015"; frac "0.817420"; conf_lo "5.680858"; conf_hi "8.654558"; cov "42.373047";
Chr4	Cufflinks	exon	9041920	9042291	1000	+	.	gene_id "CUFF.2583"; transcript_id "CUFF.2583.2"; exon_number "8"; FPKM "7.1677078015"; frac "0.817420"; conf_lo "5.680858"; conf_hi "8.654558"; cov "42.373047";
Chr4	Cufflinks	transcript	9040683	9043394	201	+	.	gene_id "CUFF.2583"; transcript_id "CUFF.2583.3"; FPKM "1.4438297674"; frac "0.182580"; conf_lo "0.713918"; conf_hi "2.173742"; cov "8.535430"; full_read_support "yes";
Chr4	Cufflinks	exon	9040683	9040794	201	+	.	gene_id "CUFF.2583"; transcript_id "CUFF.2583.3"; exon_number "1"; FPKM "1.4438297674"; frac "0.182580"; conf_lo "0.713918"; conf_hi "2.173742"; cov "8.535430";
Chr4	Cufflinks	exon	9040882	9040939	201	+	.	gene_id "CUFF.2583"; transcript_id "CUFF.2583.3"; exon_number "2"; FPKM "1.4438297674"; frac "0.182580"; conf_lo "0.713918"; conf_hi "2.173742"; cov "8.535430";
Chr4	Cufflinks	exon	9041045	9041184	201	+	.	gene_id "CUFF.2583"; transcript_id "CUFF.2583.3"; exon_number "3"; FPKM "1.4438297674"; frac "0.182580"; conf_lo "0.713918"; conf_hi "2.173742"; cov "8.535430";
Chr4	Cufflinks	exon	9041279	9041391	201	+	.	gene_id "CUFF.2583"; transcript_id "CUFF.2583.3"; exon_number "4"; FPKM "1.4438297674"; frac "0.182580"; conf_lo "0.713918"; conf_hi "2.173742"; cov "8.535430";
Chr4	Cufflinks	exon	9041475	9041552	201	+	.	gene_id "CUFF.2583"; transcript_id "CUFF.2583.3"; exon_number "5"; FPKM "1.4438297674"; frac "0.182580"; conf_lo "0.713918"; conf_hi "2.173742"; cov "8.535430";
Chr4	Cufflinks	exon	9041650	9041683	201	+	.	gene_id "CUFF.2583"; transcript_id "CUFF.2583.3"; exon_number "6"; FPKM "1.4438297674"; frac "0.182580"; conf_lo "0.713918"; conf_hi "2.173742"; cov "8.535430";
Chr4	Cufflinks	exon	9041758	9041826	201	+	.	gene_id "CUFF.2583"; transcript_id "CUFF.2583.3"; exon_number "7"; FPKM "1.4438297674"; frac "0.182580"; conf_lo "0.713918"; conf_hi "2.173742"; cov "8.535430";
Chr4	Cufflinks	exon	9041920	9042045	201	+	.	gene_id "CUFF.2583"; transcript_id "CUFF.2583.3"; exon_number "8"; FPKM "1.4438297674"; frac "0.182580"; conf_lo "0.713918"; conf_hi "2.173742"; cov "8.535430";
Chr4	Cufflinks	exon	9043064	9043394	201	+	.	gene_id "CUFF.2583"; transcript_id "CUFF.2583.3"; exon_number "9"; FPKM "1.4438297674"; frac "0.182580"; conf_lo "0.713918"; conf_hi "2.173742"; cov "8.535430";
Chr4	Cufflinks	transcript	9042897	9043337	1	+	.	gene_id "CUFF.2583"; transcript_id "AT4G15953.1"; FPKM "0.0000000000"; frac "0.000000"; conf_lo "0.000000"; conf_hi "0.783955"; cov "0.000000"; full_read_support "no";
Chr4	Cufflinks	exon	9042897	9042960	1	+	.	gene_id "CUFF.2583"; transcript_id "AT4G15953.1"; exon_number "1"; FPKM "0.0000000000"; frac "0.000000"; conf_lo "0.000000"; conf_hi "0.783955"; cov "0.000000";
Chr4	Cufflinks	exon	9043078	9043337	1	+	.	gene_id "CUFF.2583"; transcript_id "AT4G15953.1"; exon_number "2"; FPKM "0.0000000000"; frac "0.000000"; conf_lo "0.000000"; conf_hi "0.783955"; cov "0.000000";
Chr4	Cufflinks	transcript	9043712	9045592	1000	-	.	gene_id "CUFF.2584"; transcript_id "AT4G15955.2"; FPKM "4.8763266201"; frac "0.557662"; conf_lo "3.746550"; conf_hi "6.006103"; cov "28.805071"; full_read_support "yes";
Chr4	Cufflinks	exon	9043712	9044118	1000	-	.	gene_id "CUFF.2584"; transcript_id "AT4G15955.2"; exon_number "1"; FPKM "4.8763266201"; frac "0.557662"; conf_lo "3.746550"; conf_hi "6.006103"; cov "28.805071";
Chr4	Cufflinks	exon	9044498	9044699	1000	-	.	gene_id "CUFF.2584"; transcript_id "AT4G15955.2"; exon_number "2"; FPKM "4.8763266201"; frac "0.557662"; conf_lo "3.746550"; conf_hi "6.006103"; cov "28.805071";
Chr4	Cufflinks	exon	9045044	9045592	1000	-	.	gene_id "CUFF.2584"; transcript_id "AT4G15955.2"; exon_number "3"; FPKM "4.8763266201"; frac "0.557662"; conf_lo "3.746550"; conf_hi "6.006103"; cov "28.805071";
Chr4	Cufflinks	transcript	9043712	9045599	263	-	.	gene_id "CUFF.2584"; transcript_id "AT4G15955.1"; FPKM "1.2838111235"; frac "0.117085"; conf_lo "0.496673"; conf_hi "2.070949"; cov "7.583633"; full_read_support "yes";
Chr4	Cufflinks	exon	9043712	9044118	263	-	.	gene_id "CUFF.2584"; transcript_id "AT4G15955.1"; exon_number "1"; FPKM "1.2838111235"; frac "0.117085"; conf_lo "0.496673"; conf_hi "2.070949"; cov "7.583633";
Chr4	Cufflinks	exon	9045044	9045599	263	-	.	gene_id "CUFF.2584"; transcript_id "AT4G15955.1"; exon_number "2"; FPKM "1.2838111235"; frac "0.117085"; conf_lo "0.496673"; conf_hi "2.070949"; cov "7.583633";
Chr4	Cufflinks	transcript	9043712	9045599	1	-	.	gene_id "CUFF.2584"; transcript_id "AT4G15955.3"; FPKM "0.0000000000"; frac "0.000000"; conf_lo "0.000000"; conf_hi "0.108508"; cov "0.000000"; full_read_support "no";
Chr4	Cufflinks	exon	9043712	9044118	1	-	.	gene_id "CUFF.2584"; transcript_id "AT4G15955.3"; exon_number "1"; FPKM "0.0000000000"; frac "0.000000"; conf_lo "0.000000"; conf_hi "0.108508"; cov "0.000000";
Chr4	Cufflinks	exon	9044498	9044624	1	-	.	gene_id "CUFF.2584"; transcript_id "AT4G15955.3"; exon_number "2"; FPKM "0.0000000000"; frac "0.000000"; conf_lo "0.000000"; conf_hi "0.108508"; cov "0.000000";
Chr4	Cufflinks	exon	9044756	9044795	1	-	.	gene_id "CUFF.2584"; transcript_id "AT4G15955.3"; exon_number "3"; FPKM "0.0000000000"; frac "0.000000"; conf_lo "0.000000"; conf_hi "0.108508"; cov "0.000000";
Chr4	Cufflinks	exon	9045044	9045599	1	-	.	gene_id "CUFF.2584"; transcript_id "AT4G15955.3"; exon_number "4"; FPKM "0.0000000000"; frac "0.000000"; conf_lo "0.000000"; conf_hi "0.108508"; cov "0.000000";
Chr4	Cufflinks	transcript	9045624	9047449	255	-	.	gene_id "CUFF.2584"; transcript_id "AT4G15960.1"; FPKM "1.2467433231"; frac "0.195738"; conf_lo "0.706589"; conf_hi "1.786898"; cov "7.364669"; full_read_support "yes";
Chr4	Cufflinks	exon	9045624	9046012	255	-	.	gene_id "CUFF.2584"; transcript_id "AT4G15960.1"; exon_number "1"; FPKM "1.2467433231"; frac "0.195738"; conf_lo "0.706589"; conf_hi "1.786898"; cov "7.364669";
Chr4	Cufflinks	exon	9046084	9046325	255	-	.	gene_id "CUFF.2584"; transcript_id "AT4G15960.1"; exon_number "2"; FPKM "1.2467433231"; frac "0.195738"; conf_lo "0.706589"; conf_hi "1.786898"; cov "7.364669";
Chr4	Cufflinks	exon	9046564	9047449	255	-	.	gene_id "CUFF.2584"; transcript_id "AT4G15960.1"; exon_number "3"; FPKM "1.2467433231"; frac "0.195738"; conf_lo "0.706589"; conf_hi "1.786898"; cov "7.364669";
Chr4	Cufflinks	transcript	9049328	9051370	1	+	.	gene_id "AT4G15970"; transcript_id "AT4G15970.1"; FPKM "0.0000000000"; frac "0.000000"; conf_lo "0.000000"; conf_hi "0.000000"; cov "0.000000"; full_read_support "no";
Chr4	Cufflinks	exon	9049328	9049461	1	+	.	gene_id "AT4G15970"; transcript_id "AT4G15970.1"; exon_number "1"; FPKM "0.0000000000"; frac "0.000000"; conf_lo "0.000000"; conf_hi "0.000000"; cov "0.000000";
Chr4	Cufflinks	exon	9049930	9050304	1	+	.	gene_id "AT4G15970"; transcript_id "AT4G15970.1"; exon_number "2"; FPKM "0.0000000000"; frac "0.000000"; conf_lo "0.000000"; conf_hi "0.000000"; cov "0.000000";
Chr4	Cufflinks	exon	9050741	9051370	1	+	.	gene_id "AT4G15970"; transcript_id "AT4G15970.1"; exon_number "3"; FPKM "0.0000000000"; frac "0.000000"; conf_lo "0.000000"; conf_hi "0.000000"; cov "0.000000";
Chr4	Cufflinks	transcript	9052175	9053152	1000	+	.	gene_id "AT4G15975"; transcript_id "AT4G15975.1"; FPKM "2.3971338772"; frac "1.000000"; conf_lo "1.600821"; conf_hi "3.193447"; cov "14.163063"; full_read_support "yes";
Chr4	Cufflinks	exon	9052175	9053152	1000	+	.	gene_id "AT4G15975"; transcript_id "AT4G15975.1"; exon_number "1"; FPKM "2.3971338772"; frac "1.000000"; conf_lo "1.600821"; conf_hi "3.193447"; cov "14.163063";
Chr4	Cufflinks	transcript	9057466	9059983	1	-	.	gene_id "AT4G15980"; transcript_id "AT4G15980.1"; FPKM "0.0000000000"; frac "0.000000"; conf_lo "0.000000"; conf_hi "0.000000"; cov "0.000000"; full_read_support "no";
Chr4	Cufflinks	exon	9057466	9057766	1	-	.	gene_id "AT4G15980"; transcript_id "AT4G15980.1"; exon_number "1"; FPKM "0.0000000000"; frac "0.000000"; conf_lo "0.000000"; conf_hi "0.000000"; cov "0.000000";
Chr4	Cufflinks	exon	9057858	9058242	1	-	.	gene_id "AT4G15980"; transcript_id "AT4G15980.1"; exon_number "2"; FPKM "0.0000000000"; frac "0.000000"; conf_lo "0.000000"; conf_hi "0.000000"; cov "0.000000";
Chr4	Cufflinks	exon	9058441	9059218	1	-	.	gene_id "AT4G15980"; transcript_id "AT4G15980.1"; exon_number "3"; FPKM "0.0000000000"; frac "0.000000"; conf_lo "0.000000"; conf_hi "0.000000"; cov "0.000000";
Chr4	Cufflinks	exon	9059342	9059983	1	-	.	gene_id "AT4G15980"; transcript_id "AT4G15980.1"; exon_number "4"; FPKM "0.0000000000"; frac "0.000000"; conf_lo "0.000000"; conf_hi "0.000000"; cov "0.000000";
Chr4	Cufflinks	transcript	9061269	9061676	1000	-	.	gene_id "AT4G15990"; transcript_id "AT4G15990.1"; FPKM "0.9521431467"; frac "1.000000"; conf_lo "0.000000"; conf_hi "1.904747"; cov "5.631666"; full_read_support "yes";
Chr4	Cufflinks	exon	9061269	9061676	1000	-	.	gene_id "AT4G15990"; transcript_id "AT4G15990.1"; exon_number "1"; FPKM "0.9521431467"; frac "1.000000"; conf_lo "0.000000"; conf_hi "1.904747"; cov "5.631666";
Chr4	Cufflinks	transcript	9063845	9064481	1000	-	.	gene_id "AT4G16000"; transcript_id "AT4G16000.1"; FPKM "2.5252009140"; frac "1.000000"; conf_lo "1.448452"; conf_hi "3.601950"; cov "14.935872"; full_read_support "yes";
Chr4	Cufflinks	exon	9063845	9064481	1000	-	.	gene_id "AT4G16000"; transcript_id "AT4G16000.1"; exon_number "1"; FPKM "2.5252009140"; frac "1.000000"; conf_lo "1.448452"; conf_hi "3.601950"; cov "14.935872";
Chr4	Cufflinks	transcript	9067830	9068512	1000	+	.	gene_id "AT4G16008"; transcript_id "AT4G16008.1"; FPKM "4.9901394300"; frac "1.000000"; conf_lo "3.542255"; conf_hi "6.438024"; cov "29.466116"; full_read_support "yes";
Chr4	Cufflinks	exon	9067830	9068512	1000	+	.	gene_id "AT4G16008"; transcript_id "AT4G16008.1"; exon_number "1"; FPKM "4.9901394300"; frac "1.000000"; conf_lo "3.542255"; conf_hi "6.438024"; cov "29.466116";
Chr4	Cufflinks	transcript	9069355	9072903	1	+	.	gene_id "AT4G16010"; transcript_id "AT4G16010.1"; FPKM "0.0000000000"; frac "0.000000"; conf_lo "0.000000"; conf_hi "0.000000"; cov "0.000000"; full_read_support "no";
Chr4	Cufflinks	exon	9069355	9072903	1	+	.	gene_id "AT4G16010"; transcript_id "AT4G16010.1"; exon_number "1"; FPKM "0.0000000000"; frac "0.000000"; conf_lo "0.000000"; conf_hi "0.000000"; cov "0.000000";
Chr4	Cufflinks	transcript	9073202	9074809	1000	+	.	gene_id "CUFF.2585"; transcript_id "AT4G16015.1"; FPKM "0.2871910162"; frac "1.000000"; conf_lo "0.061207"; conf_hi "0.513175"; cov "1.696533"; full_read_support "yes";
Chr4	Cufflinks	exon	9073202	9074809	1000	+	.	gene_id "CUFF.2585"; transcript_id "AT4G16015.1"; exon_number "1"; FPKM "0.2871910162"; frac "1.000000"; conf_lo "0.061207"; conf_hi "0.513175"; cov "1.696533";
Chr4	Cufflinks	transcript	9075056	9078652	1	+	.	gene_id "AT4G16020"; transcript_id "AT4G16020.2"; FPKM "0.0000000000"; frac "0.000000"; conf_lo "0.000000"; conf_hi "0.000000"; cov "0.000000"; full_read_support "no";
Chr4	Cufflinks	exon	9075056	9078652	1	+	.	gene_id "AT4G16020"; transcript_id "AT4G16020.2"; exon_number "1"; FPKM "0.0000000000"; frac "0.000000"; conf_lo "0.000000"; conf_hi "0.000000"; cov "0.000000";
Chr4	Cufflinks	transcript	9080840	9081245	1	-	.	gene_id "AT4G16024"; transcript_id "AT4G16024.1"; FPKM "0.0000000000"; frac "0.000000"; conf_lo "0.000000"; conf_hi "0.000000"; cov "0.000000"; full_read_support "no";
Chr4	Cufflinks	exon	9080840	9081057	1	-	.	gene_id "AT4G16024"; transcript_id "AT4G16024.1"; exon_number "1"; FPKM "0.0000000000"; frac "0.000000"; conf_lo "0.000000"; conf_hi "0.000000"; cov "0.000000";
Chr4	Cufflinks	exon	9081179	9081245	1	-	.	gene_id "AT4G16024"; transcript_id "AT4G16024.1"; exon_number "2"; FPKM "0.0000000000"; frac "0.000000"; conf_lo "0.000000"; conf_hi "0.000000"; cov "0.000000";
Chr4	Cufflinks	transcript	9083447	9084727	1000	+	.	gene_id "AT4G16030"; transcript_id "AT4G16030.1"; FPKM "0.0627049309"; frac "1.000000"; conf_lo "0.000000"; conf_hi "0.188115"; cov "0.370882"; full_read_support "no";
Chr4	Cufflinks	exon	9083447	9083545	1000	+	.	gene_id "AT4G16030"; transcript_id "AT4G16030.1"; exon_number "1"; FPKM "0.0627049309"; frac "1.000000"; conf_lo "0.000000"; conf_hi "0.188115"; cov "0.370882";
Chr4	Cufflinks	exon	9083730	9083971	1000	+	.	gene_id "AT4G16030"; transcript_id "AT4G16030.1"; exon_number "2"; FPKM "0.0627049309"; frac "1.000000"; conf_lo "0.000000"; conf_hi "0.188115"; cov "0.370882";
Chr4	Cufflinks	exon	9084065	9084727	1000	+	.	gene_id "AT4G16030"; transcript_id "AT4G16030.1"; exon_number "3"; FPKM "0.0627049309"; frac "1.000000"; conf_lo "0.000000"; conf_hi "0.188115"; cov "0.370882";
Chr4	Cufflinks	transcript	9087182	9087454	1	-	.	gene_id "AT4G16040"; transcript_id "AT4G16040.1"; FPKM "0.0000000000"; frac "0.000000"; conf_lo "0.000000"; conf_hi "0.000000"; cov "0.000000"; full_read_support "no";
Chr4	Cufflinks	exon	9087182	9087454	1	-	.	gene_id "AT4G16040"; transcript_id "AT4G16040.1"; exon_number "1"; FPKM "0.0000000000"; frac "0.000000"; conf_lo "0.000000"; conf_hi "0.000000"; cov "0.000000";
Chr4	Cufflinks	transcript	9089906	9091860	1	+	.	gene_id "AT4G16045"; transcript_id "AT4G16045.1"; FPKM "0.0000000000"; frac "0.000000"; conf_lo "0.000000"; conf_hi "0.000000"; cov "0.000000"; full_read_support "no";
Chr4	Cufflinks	exon	9089906	9089972	1	+	.	gene_id "AT4G16045"; transcript_id "AT4G16045.1"; exon_number "1"; FPKM "0.0000000000"; frac "0.000000"; conf_lo "0.000000"; conf_hi "0.000000"; cov "0.000000";
Chr4	Cufflinks	exon	9090310	9090375	1	+	.	gene_id "AT4G16045"; transcript_id "AT4G16045.1"; exon_number "2"; FPKM "0.0000000000"; frac "0.000000"; conf_lo "0.000000"; conf_hi "0.000000"; cov "0.000000";
Chr4	Cufflinks	exon	9090455	9090523	1	+	.	gene_id "AT4G16045"; transcript_id "AT4G16045.1"; exon_number "3"; FPKM "0.0000000000"; frac "0.000000"; conf_lo "0.000000"; conf_hi "0.000000"; cov "0.000000";
Chr4	Cufflinks	exon	9090596	9090720	1	+	.	gene_id "AT4G16045"; transcript_id "AT4G16045.1"; exon_number "4"; FPKM "0.0000000000"; frac "0.000000"; conf_lo "0.000000"; conf_hi "0.000000"; cov "0.000000";
Chr4	Cufflinks	exon	9090878	9090991	1	+	.	gene_id "AT4G16045"; transcript_id "AT4G16045.1"; exon_number "5"; FPKM "0.0000000000"; frac "0.000000"; conf_lo "0.000000"; conf_hi "0.000000"; cov "0.000000";
Chr4	Cufflinks	exon	9091068	9091544	1	+	.	gene_id "AT4G16045"; transcript_id "AT4G16045.1"; exon_number "6"; FPKM "0.0000000000"; frac "0.000000"; conf_lo "0.000000"; conf_hi "0.000000"; cov "0.000000";
Chr4	Cufflinks	exon	9091630	9091860	1	+	.	gene_id "AT4G16045"; transcript_id "AT4G16045.1"; exon_number "7"; FPKM "0.0000000000"; frac "0.000000"; conf_lo "0.000000"; conf_hi "0.000000"; cov "0.000000";
Chr4	Cufflinks	transcript	9092226	9094357	1	+	.	gene_id "CUFF.2586"; transcript_id "AT4G16050.1"; FPKM "0.0000000000"; frac "0.000000"; conf_lo "0.000000"; conf_hi "0.047581"; cov "0.000000"; full_read_support "no";
Chr4	Cufflinks	exon	9092226	9094357	1	+	.	gene_id "CUFF.2586"; transcript_id "AT4G16050.1"; exon_number "1"; FPKM "0.0000000000"; frac "0.000000"; conf_lo "0.000000"; conf_hi "0.047581"; cov "0.000000";
Chr4	Cufflinks	transcript	9094403	9096353	1000	+	.	gene_id "CUFF.2586"; transcript_id "AT4G16060.1"; FPKM "10.7481952740"; frac "0.838231"; conf_lo "9.095115"; conf_hi "12.401276"; cov "63.337488"; full_read_support "yes";
Chr4	Cufflinks	exon	9094403	9094679	1000	+	.	gene_id "CUFF.2586"; transcript_id "AT4G16060.1"; exon_number "1"; FPKM "10.7481952740"; frac "0.838231"; conf_lo "9.095115"; conf_hi "12.401276"; cov "63.337488";
Chr4	Cufflinks	exon	9094764	9094894	1000	+	.	gene_id "CUFF.2586"; transcript_id "AT4G16060.1"; exon_number "2"; FPKM "10.7481952740"; frac "0.838231"; conf_lo "9.095115"; conf_hi "12.401276"; cov "63.337488";
Chr4	Cufflinks	exon	9095058	9095135	1000	+	.	gene_id "CUFF.2586"; transcript_id "AT4G16060.1"; exon_number "3"; FPKM "10.7481952740"; frac "0.838231"; conf_lo "9.095115"; conf_hi "12.401276"; cov "63.337488";
Chr4	Cufflinks	exon	9095226	9095270	1000	+	.	gene_id "CUFF.2586"; transcript_id "AT4G16060.1"; exon_number "4"; FPKM "10.7481952740"; frac "0.838231"; conf_lo "9.095115"; conf_hi "12.401276"; cov "63.337488";
Chr4	Cufflinks	exon	9095360	9095404	1000	+	.	gene_id "CUFF.2586"; transcript_id "AT4G16060.1"; exon_number "5"; FPKM "10.7481952740"; frac "0.838231"; conf_lo "9.095115"; conf_hi "12.401276"; cov "63.337488";
Chr4	Cufflinks	exon	9095496	9095547	1000	+	.	gene_id "CUFF.2586"; transcript_id "AT4G16060.1"; exon_number "6"; FPKM "10.7481952740"; frac "0.838231"; conf_lo "9.095115"; conf_hi "12.401276"; cov "63.337488";
Chr4	Cufflinks	exon	9095637	9095733	1000	+	.	gene_id "CUFF.2586"; transcript_id "AT4G16060.1"; exon_number "7"; FPKM "10.7481952740"; frac "0.838231"; conf_lo "9.095115"; conf_hi "12.401276"; cov "63.337488";
Chr4	Cufflinks	exon	9095982	9096353	1000	+	.	gene_id "CUFF.2586"; transcript_id "AT4G16060.1"; exon_number "8"; FPKM "10.7481952740"; frac "0.838231"; conf_lo "9.095115"; conf_hi "12.401276"; cov "63.337488";
Chr4	Cufflinks	transcript	9096689	9100983	1	-	.	gene_id "CUFF.2587"; transcript_id "AT4G16070.2"; FPKM "0.0000000000"; frac "0.000000"; conf_lo "0.000000"; conf_hi "0.045048"; cov "0.000000"; full_read_support "no";
Chr4	Cufflinks	exon	9096689	9097611	1	-	.	gene_id "CUFF.2587"; transcript_id "AT4G16070.2"; exon_number "1"; FPKM "0.0000000000"; frac "0.000000"; conf_lo "0.000000"; conf_hi "0.045048"; cov "0.000000";
Chr4	Cufflinks	exon	9097767	9097943	1	-	.	gene_id "CUFF.2587"; transcript_id "AT4G16070.2"; exon_number "2"; FPKM "0.0000000000"; frac "0.000000"; conf_lo "0.000000"; conf_hi "0.045048"; cov "0.000000";
Chr4	Cufflinks	exon	9098389	9098483	1	-	.	gene_id "CUFF.2587"; transcript_id "AT4G16070.2"; exon_number "3"; FPKM "0.0000000000"; frac "0.000000"; conf_lo "0.000000"; conf_hi "0.045048"; cov "0.000000";
Chr4	Cufflinks	exon	9098662	9098764	1	-	.	gene_id "CUFF.2587"; transcript_id "AT4G16070.2"; exon_number "4"; FPKM "0.0000000000"; frac "0.000000"; conf_lo "0.000000"; conf_hi "0.045048"; cov "0.000000";
Chr4	Cufflinks	exon	9098917	9099189	1	-	.	gene_id "CUFF.2587"; transcript_id "AT4G16070.2"; exon_number "5"; FPKM "0.0000000000"; frac "0.000000"; conf_lo "0.000000"; conf_hi "0.045048"; cov "0.000000";
Chr4	Cufflinks	exon	9099651	9099848	1	-	.	gene_id "CUFF.2587"; transcript_id "AT4G16070.2"; exon_number "6"; FPKM "0.0000000000"; frac "0.000000"; conf_lo "0.000000"; conf_hi "0.045048"; cov "0.000000";
Chr4	Cufflinks	exon	9100306	9100983	1	-	.	gene_id "CUFF.2587"; transcript_id "AT4G16070.2"; exon_number "7"; FPKM "0.0000000000"; frac "0.000000"; conf_lo "0.000000"; conf_hi "0.045048"; cov "0.000000";
Chr4	Cufflinks	transcript	9096689	9100983	208	-	.	gene_id "CUFF.2587"; transcript_id "CUFF.2587.2"; FPKM "0.3823572963"; frac "0.194868"; conf_lo "0.150342"; conf_hi "0.614372"; cov "2.257208"; full_read_support "no";
Chr4	Cufflinks	exon	9096689	9097611	208	-	.	gene_id "CUFF.2587"; transcript_id "CUFF.2587.2"; exon_number "1"; FPKM "0.3823572963"; frac "0.194868"; conf_lo "0.150342"; conf_hi "0.614372"; cov "2.257208";
Chr4	Cufflinks	exon	9097767	9097943	208	-	.	gene_id "CUFF.2587"; transcript_id "CUFF.2587.2"; exon_number "2"; FPKM "0.3823572963"; frac "0.194868"; conf_lo "0.150342"; conf_hi "0.614372"; cov "2.257208";
Chr4	Cufflinks	exon	9098389	9098764	208	-	.	gene_id "CUFF.2587"; transcript_id "CUFF.2587.2"; exon_number "3"; FPKM "0.3823572963"; frac "0.194868"; conf_lo "0.150342"; conf_hi "0.614372"; cov "2.257208";
Chr4	Cufflinks	exon	9098917	9099189	208	-	.	gene_id "CUFF.2587"; transcript_id "CUFF.2587.2"; exon_number "4"; FPKM "0.3823572963"; frac "0.194868"; conf_lo "0.150342"; conf_hi "0.614372"; cov "2.257208";
Chr4	Cufflinks	exon	9099651	9099848	208	-	.	gene_id "CUFF.2587"; transcript_id "CUFF.2587.2"; exon_number "5"; FPKM "0.3823572963"; frac "0.194868"; conf_lo "0.150342"; conf_hi "0.614372"; cov "2.257208";
Chr4	Cufflinks	exon	9100306	9100983	208	-	.	gene_id "CUFF.2587"; transcript_id "CUFF.2587.2"; exon_number "6"; FPKM "0.3823572963"; frac "0.194868"; conf_lo "0.150342"; conf_hi "0.614372"; cov "2.257208";
Chr4	Cufflinks	transcript	9096730	9100841	1000	-	.	gene_id "CUFF.2587"; transcript_id "AT4G16070.1"; FPKM "1.8341592076"; frac "0.805132"; conf_lo "1.371705"; conf_hi "2.296613"; cov "10.827776"; full_read_support "yes";
Chr4	Cufflinks	exon	9096730	9097611	1000	-	.	gene_id "CUFF.2587"; transcript_id "AT4G16070.1"; exon_number "1"; FPKM "1.8341592076"; frac "0.805132"; conf_lo "1.371705"; conf_hi "2.296613"; cov "10.827776";
Chr4	Cufflinks	exon	9097767	9097943	1000	-	.	gene_id "CUFF.2587"; transcript_id "AT4G16070.1"; exon_number "2"; FPKM "1.8341592076"; frac "0.805132"; conf_lo "1.371705"; conf_hi "2.296613"; cov "10.827776";
Chr4	Cufflinks	exon	9098389	9098507	1000	-	.	gene_id "CUFF.2587"; transcript_id "AT4G16070.1"; exon_number "3"; FPKM "1.8341592076"; frac "0.805132"; conf_lo "1.371705"; conf_hi "2.296613"; cov "10.827776";
Chr4	Cufflinks	exon	9098662	9098764	1000	-	.	gene_id "CUFF.2587"; transcript_id "AT4G16070.1"; exon_number "4"; FPKM "1.8341592076"; frac "0.805132"; conf_lo "1.371705"; conf_hi "2.296613"; cov "10.827776";
Chr4	Cufflinks	exon	9098917	9099189	1000	-	.	gene_id "CUFF.2587"; transcript_id "AT4G16070.1"; exon_number "5"; FPKM "1.8341592076"; frac "0.805132"; conf_lo "1.371705"; conf_hi "2.296613"; cov "10.827776";
Chr4	Cufflinks	exon	9099651	9099848	1000	-	.	gene_id "CUFF.2587"; transcript_id "AT4G16070.1"; exon_number "6"; FPKM "1.8341592076"; frac "0.805132"; conf_lo "1.371705"; conf_hi "2.296613"; cov "10.827776";
Chr4	Cufflinks	exon	9100306	9100841	1000	-	.	gene_id "CUFF.2587"; transcript_id "AT4G16070.1"; exon_number "7"; FPKM "1.8341592076"; frac "0.805132"; conf_lo "1.371705"; conf_hi "2.296613"; cov "10.827776";
Chr4	Cufflinks	transcript	9101348	9102887	1	-	.	gene_id "AT4G16080"; transcript_id "AT4G16080.1"; FPKM "0.0000000000"; frac "0.000000"; conf_lo "0.000000"; conf_hi "0.000000"; cov "0.000000"; full_read_support "no";
Chr4	Cufflinks	exon	9101348	9101793	1	-	.	gene_id "AT4G16080"; transcript_id "AT4G16080.1"; exon_number "1"; FPKM "0.0000000000"; frac "0.000000"; conf_lo "0.000000"; conf_hi "0.000000"; cov "0.000000";
Chr4	Cufflinks	exon	9101879	9102887	1	-	.	gene_id "AT4G16080"; transcript_id "AT4G16080.1"; exon_number "2"; FPKM "0.0000000000"; frac "0.000000"; conf_lo "0.000000"; conf_hi "0.000000"; cov "0.000000";
Chr4	Cufflinks	transcript	9103040	9103965	1	+	.	gene_id "AT4G16090"; transcript_id "AT4G16090.1"; FPKM "0.0000000000"; frac "0.000000"; conf_lo "0.000000"; conf_hi "0.000000"; cov "0.000000"; full_read_support "no";
Chr4	Cufflinks	exon	9103040	9103134	1	+	.	gene_id "AT4G16090"; transcript_id "AT4G16090.1"; exon_number "1"; FPKM "0.0000000000"; frac "0.000000"; conf_lo "0.000000"; conf_hi "0.000000"; cov "0.000000";
Chr4	Cufflinks	exon	9103216	9103965	1	+	.	gene_id "AT4G16090"; transcript_id "AT4G16090.1"; exon_number "2"; FPKM "0.0000000000"; frac "0.000000"; conf_lo "0.000000"; conf_hi "0.000000"; cov "0.000000";
Chr4	Cufflinks	transcript	9103177	9127780	204	+	.	gene_id "CUFF.2588"; transcript_id "CUFF.2588.1"; FPKM "1.6134207667"; frac "0.160324"; conf_lo "1.169243"; conf_hi "2.057599"; cov "9.536399"; full_read_support "yes";
Chr4	Cufflinks	exon	9103177	9103189	204	+	.	gene_id "CUFF.2588"; transcript_id "CUFF.2588.1"; exon_number "1"; FPKM "1.6134207667"; frac "0.160324"; conf_lo "1.169243"; conf_hi "2.057599"; cov "9.536399";
Chr4	Cufflinks	exon	9120934	9121129	204	+	.	gene_id "CUFF.2588"; transcript_id "CUFF.2588.1"; exon_number "2"; FPKM "1.6134207667"; frac "0.160324"; conf_lo "1.169243"; conf_hi "2.057599"; cov "9.536399";
Chr4	Cufflinks	exon	9121248	9121355	204	+	.	gene_id "CUFF.2588"; transcript_id "CUFF.2588.1"; exon_number "3"; FPKM "1.6134207667"; frac "0.160324"; conf_lo "1.169243"; conf_hi "2.057599"; cov "9.536399";
Chr4	Cufflinks	exon	9121429	9121497	204	+	.	gene_id "CUFF.2588"; transcript_id "CUFF.2588.1"; exon_number "4"; FPKM "1.6134207667"; frac "0.160324"; conf_lo "1.169243"; conf_hi "2.057599"; cov "9.536399";
Chr4	Cufflinks	exon	9121585	9121668	204	+	.	gene_id "CUFF.2588"; transcript_id "CUFF.2588.1"; exon_number "5"; FPKM "1.6134207667"; frac "0.160324"; conf_lo "1.169243"; conf_hi "2.057599"; cov "9.536399";
Chr4	Cufflinks	exon	9121791	9121867	204	+	.	gene_id "CUFF.2588"; transcript_id "CUFF.2588.1"; exon_number "6"; FPKM "1.6134207667"; frac "0.160324"; conf_lo "1.169243"; conf_hi "2.057599"; cov "9.536399";
Chr4	Cufflinks	exon	9122060	9122126	204	+	.	gene_id "CUFF.2588"; transcript_id "CUFF.2588.1"; exon_number "7"; FPKM "1.6134207667"; frac "0.160324"; conf_lo "1.169243"; conf_hi "2.057599"; cov "9.536399";
Chr4	Cufflinks	exon	9122216	9122273	204	+	.	gene_id "CUFF.2588"; transcript_id "CUFF.2588.1"; exon_number "8"; FPKM "1.6134207667"; frac "0.160324"; conf_lo "1.169243"; conf_hi "2.057599"; cov "9.536399";
Chr4	Cufflinks	exon	9122376	9122443	204	+	.	gene_id "CUFF.2588"; transcript_id "CUFF.2588.1"; exon_number "9"; FPKM "1.6134207667"; frac "0.160324"; conf_lo "1.169243"; conf_hi "2.057599"; cov "9.536399";
Chr4	Cufflinks	exon	9122522	9122585	204	+	.	gene_id "CUFF.2588"; transcript_id "CUFF.2588.1"; exon_number "10"; FPKM "1.6134207667"; frac "0.160324"; conf_lo "1.169243"; conf_hi "2.057599"; cov "9.536399";
Chr4	Cufflinks	exon	9122717	9122770	204	+	.	gene_id "CUFF.2588"; transcript_id "CUFF.2588.1"; exon_number "11"; FPKM "1.6134207667"; frac "0.160324"; conf_lo "1.169243"; conf_hi "2.057599"; cov "9.536399";
Chr4	Cufflinks	exon	9122868	9122970	204	+	.	gene_id "CUFF.2588"; transcript_id "CUFF.2588.1"; exon_number "12"; FPKM "1.6134207667"; frac "0.160324"; conf_lo "1.169243"; conf_hi "2.057599"; cov "9.536399";
Chr4	Cufflinks	exon	9123050	9123159	204	+	.	gene_id "CUFF.2588"; transcript_id "CUFF.2588.1"; exon_number "13"; FPKM "1.6134207667"; frac "0.160324"; conf_lo "1.169243"; conf_hi "2.057599"; cov "9.536399";
Chr4	Cufflinks	exon	9123271	9123390	204	+	.	gene_id "CUFF.2588"; transcript_id "CUFF.2588.1"; exon_number "14"; FPKM "1.6134207667"; frac "0.160324"; conf_lo "1.169243"; conf_hi "2.057599"; cov "9.536399";
Chr4	Cufflinks	exon	9123516	9123572	204	+	.	gene_id "CUFF.2588"; transcript_id "CUFF.2588.1"; exon_number "15"; FPKM "1.6134207667"; frac "0.160324"; conf_lo "1.169243"; conf_hi "2.057599"; cov "9.536399";
Chr4	Cufflinks	exon	9123738	9123913	204	+	.	gene_id "CUFF.2588"; transcript_id "CUFF.2588.1"; exon_number "16"; FPKM "1.6134207667"; frac "0.160324"; conf_lo "1.169243"; conf_hi "2.057599"; cov "9.536399";
Chr4	Cufflinks	exon	9123985	9124153	204	+	.	gene_id "CUFF.2588"; transcript_id "CUFF.2588.1"; exon_number "17"; FPKM "1.6134207667"; frac "0.160324"; conf_lo "1.169243"; conf_hi "2.057599"; cov "9.536399";
Chr4	Cufflinks	exon	9124437	9124520	204	+	.	gene_id "CUFF.2588"; transcript_id "CUFF.2588.1"; exon_number "18"; FPKM "1.6134207667"; frac "0.160324"; conf_lo "1.169243"; conf_hi "2.057599"; cov "9.536399";
Chr4	Cufflinks	exon	9124763	9124888	204	+	.	gene_id "CUFF.2588"; transcript_id "CUFF.2588.1"; exon_number "19"; FPKM "1.6134207667"; frac "0.160324"; conf_lo "1.169243"; conf_hi "2.057599"; cov "9.536399";
Chr4	Cufflinks	exon	9124999	9125129	204	+	.	gene_id "CUFF.2588"; transcript_id "CUFF.2588.1"; exon_number "20"; FPKM "1.6134207667"; frac "0.160324"; conf_lo "1.169243"; conf_hi "2.057599"; cov "9.536399";
Chr4	Cufflinks	exon	9125200	9125281	204	+	.	gene_id "CUFF.2588"; transcript_id "CUFF.2588.1"; exon_number "21"; FPKM "1.6134207667"; frac "0.160324"; conf_lo "1.169243"; conf_hi "2.057599"; cov "9.536399";
Chr4	Cufflinks	exon	9125703	9125790	204	+	.	gene_id "CUFF.2588"; transcript_id "CUFF.2588.1"; exon_number "22"; FPKM "1.6134207667"; frac "0.160324"; conf_lo "1.169243"; conf_hi "2.057599"; cov "9.536399";
Chr4	Cufflinks	exon	9125951	9125994	204	+	.	gene_id "CUFF.2588"; transcript_id "CUFF.2588.1"; exon_number "23"; FPKM "1.6134207667"; frac "0.160324"; conf_lo "1.169243"; conf_hi "2.057599"; cov "9.536399";
Chr4	Cufflinks	exon	9126078	9126173	204	+	.	gene_id "CUFF.2588"; transcript_id "CUFF.2588.1"; exon_number "24"; FPKM "1.6134207667"; frac "0.160324"; conf_lo "1.169243"; conf_hi "2.057599"; cov "9.536399";
Chr4	Cufflinks	exon	9126289	9126365	204	+	.	gene_id "CUFF.2588"; transcript_id "CUFF.2588.1"; exon_number "25"; FPKM "1.6134207667"; frac "0.160324"; conf_lo "1.169243"; conf_hi "2.057599"; cov "9.536399";
Chr4	Cufflinks	exon	9126527	9126727	204	+	.	gene_id "CUFF.2588"; transcript_id "CUFF.2588.1"; exon_number "26"; FPKM "1.6134207667"; frac "0.160324"; conf_lo "1.169243"; conf_hi "2.057599"; cov "9.536399";
Chr4	Cufflinks	exon	9126816	9126981	204	+	.	gene_id "CUFF.2588"; transcript_id "CUFF.2588.1"; exon_number "27"; FPKM "1.6134207667"; frac "0.160324"; conf_lo "1.169243"; conf_hi "2.057599"; cov "9.536399";
Chr4	Cufflinks	exon	9127088	9127159	204	+	.	gene_id "CUFF.2588"; transcript_id "CUFF.2588.1"; exon_number "28"; FPKM "1.6134207667"; frac "0.160324"; conf_lo "1.169243"; conf_hi "2.057599"; cov "9.536399";
Chr4	Cufflinks	exon	9127259	9127459	204	+	.	gene_id "CUFF.2588"; transcript_id "CUFF.2588.1"; exon_number "29"; FPKM "1.6134207667"; frac "0.160324"; conf_lo "1.169243"; conf_hi "2.057599"; cov "9.536399";
Chr4	Cufflinks	exon	9127543	9127780	204	+	.	gene_id "CUFF.2588"; transcript_id "CUFF.2588.1"; exon_number "30"; FPKM "1.6134207667"; frac "0.160324"; conf_lo "1.169243"; conf_hi "2.057599"; cov "9.536399";
Chr4	Cufflinks	transcript	9120867	9127938	1000	+	.	gene_id "CUFF.2588"; transcript_id "AT4G16130.1"; FPKM "7.8955033294"; frac "0.839676"; conf_lo "7.069059"; conf_hi "8.721948"; cov "46.667722"; full_read_support "yes";
Chr4	Cufflinks	exon	9120867	9121129	1000	+	.	gene_id "CUFF.2588"; transcript_id "AT4G16130.1"; exon_number "1"; FPKM "7.8955033294"; frac "0.839676"; conf_lo "7.069059"; conf_hi "8.721948"; cov "46.667722";
Chr4	Cufflinks	exon	9121248	9121355	1000	+	.	gene_id "CUFF.2588"; transcript_id "AT4G16130.1"; exon_number "2"; FPKM "7.8955033294"; frac "0.839676"; conf_lo "7.069059"; conf_hi "8.721948"; cov "46.667722";
Chr4	Cufflinks	exon	9121429	9121497	1000	+	.	gene_id "CUFF.2588"; transcript_id "AT4G16130.1"; exon_number "3"; FPKM "7.8955033294"; frac "0.839676"; conf_lo "7.069059"; conf_hi "8.721948"; cov "46.667722";
Chr4	Cufflinks	exon	9121585	9121668	1000	+	.	gene_id "CUFF.2588"; transcript_id "AT4G16130.1"; exon_number "4"; FPKM "7.8955033294"; frac "0.839676"; conf_lo "7.069059"; conf_hi "8.721948"; cov "46.667722";
Chr4	Cufflinks	exon	9121791	9121867	1000	+	.	gene_id "CUFF.2588"; transcript_id "AT4G16130.1"; exon_number "5"; FPKM "7.8955033294"; frac "0.839676"; conf_lo "7.069059"; conf_hi "8.721948"; cov "46.667722";
Chr4	Cufflinks	exon	9122060	9122126	1000	+	.	gene_id "CUFF.2588"; transcript_id "AT4G16130.1"; exon_number "6"; FPKM "7.8955033294"; frac "0.839676"; conf_lo "7.069059"; conf_hi "8.721948"; cov "46.667722";
Chr4	Cufflinks	exon	9122216	9122273	1000	+	.	gene_id "CUFF.2588"; transcript_id "AT4G16130.1"; exon_number "7"; FPKM "7.8955033294"; frac "0.839676"; conf_lo "7.069059"; conf_hi "8.721948"; cov "46.667722";
Chr4	Cufflinks	exon	9122376	9122443	1000	+	.	gene_id "CUFF.2588"; transcript_id "AT4G16130.1"; exon_number "8"; FPKM "7.8955033294"; frac "0.839676"; conf_lo "7.069059"; conf_hi "8.721948"; cov "46.667722";
Chr4	Cufflinks	exon	9122523	9122585	1000	+	.	gene_id "CUFF.2588"; transcript_id "AT4G16130.1"; exon_number "9"; FPKM "7.8955033294"; frac "0.839676"; conf_lo "7.069059"; conf_hi "8.721948"; cov "46.667722";
Chr4	Cufflinks	exon	9122717	9122770	1000	+	.	gene_id "CUFF.2588"; transcript_id "AT4G16130.1"; exon_number "10"; FPKM "7.8955033294"; frac "0.839676"; conf_lo "7.069059"; conf_hi "8.721948"; cov "46.667722";
Chr4	Cufflinks	exon	9122868	9122970	1000	+	.	gene_id "CUFF.2588"; transcript_id "AT4G16130.1"; exon_number "11"; FPKM "7.8955033294"; frac "0.839676"; conf_lo "7.069059"; conf_hi "8.721948"; cov "46.667722";
Chr4	Cufflinks	exon	9123050	9123159	1000	+	.	gene_id "CUFF.2588"; transcript_id "AT4G16130.1"; exon_number "12"; FPKM "7.8955033294"; frac "0.839676"; conf_lo "7.069059"; conf_hi "8.721948"; cov "46.667722";
Chr4	Cufflinks	exon	9123271	9123390	1000	+	.	gene_id "CUFF.2588"; transcript_id "AT4G16130.1"; exon_number "13"; FPKM "7.8955033294"; frac "0.839676"; conf_lo "7.069059"; conf_hi "8.721948"; cov "46.667722";
Chr4	Cufflinks	exon	9123516	9123572	1000	+	.	gene_id "CUFF.2588"; transcript_id "AT4G16130.1"; exon_number "14"; FPKM "7.8955033294"; frac "0.839676"; conf_lo "7.069059"; conf_hi "8.721948"; cov "46.667722";
Chr4	Cufflinks	exon	9123738	9123913	1000	+	.	gene_id "CUFF.2588"; transcript_id "AT4G16130.1"; exon_number "15"; FPKM "7.8955033294"; frac "0.839676"; conf_lo "7.069059"; conf_hi "8.721948"; cov "46.667722";
Chr4	Cufflinks	exon	9123985	9124153	1000	+	.	gene_id "CUFF.2588"; transcript_id "AT4G16130.1"; exon_number "16"; FPKM "7.8955033294"; frac "0.839676"; conf_lo "7.069059"; conf_hi "8.721948"; cov "46.667722";
Chr4	Cufflinks	exon	9124437	9124520	1000	+	.	gene_id "CUFF.2588"; transcript_id "AT4G16130.1"; exon_number "17"; FPKM "7.8955033294"; frac "0.839676"; conf_lo "7.069059"; conf_hi "8.721948"; cov "46.667722";
Chr4	Cufflinks	exon	9124763	9124888	1000	+	.	gene_id "CUFF.2588"; transcript_id "AT4G16130.1"; exon_number "18"; FPKM "7.8955033294"; frac "0.839676"; conf_lo "7.069059"; conf_hi "8.721948"; cov "46.667722";
Chr4	Cufflinks	exon	9124999	9125129	1000	+	.	gene_id "CUFF.2588"; transcript_id "AT4G16130.1"; exon_number "19"; FPKM "7.8955033294"; frac "0.839676"; conf_lo "7.069059"; conf_hi "8.721948"; cov "46.667722";
Chr4	Cufflinks	exon	9125200	9125281	1000	+	.	gene_id "CUFF.2588"; transcript_id "AT4G16130.1"; exon_number "20"; FPKM "7.8955033294"; frac "0.839676"; conf_lo "7.069059"; conf_hi "8.721948"; cov "46.667722";
Chr4	Cufflinks	exon	9125703	9125790	1000	+	.	gene_id "CUFF.2588"; transcript_id "AT4G16130.1"; exon_number "21"; FPKM "7.8955033294"; frac "0.839676"; conf_lo "7.069059"; conf_hi "8.721948"; cov "46.667722";
Chr4	Cufflinks	exon	9125951	9125994	1000	+	.	gene_id "CUFF.2588"; transcript_id "AT4G16130.1"; exon_number "22"; FPKM "7.8955033294"; frac "0.839676"; conf_lo "7.069059"; conf_hi "8.721948"; cov "46.667722";
Chr4	Cufflinks	exon	9126078	9126173	1000	+	.	gene_id "CUFF.2588"; transcript_id "AT4G16130.1"; exon_number "23"; FPKM "7.8955033294"; frac "0.839676"; conf_lo "7.069059"; conf_hi "8.721948"; cov "46.667722";
Chr4	Cufflinks	exon	9126289	9126365	1000	+	.	gene_id "CUFF.2588"; transcript_id "AT4G16130.1"; exon_number "24"; FPKM "7.8955033294"; frac "0.839676"; conf_lo "7.069059"; conf_hi "8.721948"; cov "46.667722";
Chr4	Cufflinks	exon	9126527	9126727	1000	+	.	gene_id "CUFF.2588"; transcript_id "AT4G16130.1"; exon_number "25"; FPKM "7.8955033294"; frac "0.839676"; conf_lo "7.069059"; conf_hi "8.721948"; cov "46.667722";
Chr4	Cufflinks	exon	9126816	9126981	1000	+	.	gene_id "CUFF.2588"; transcript_id "AT4G16130.1"; exon_number "26"; FPKM "7.8955033294"; frac "0.839676"; conf_lo "7.069059"; conf_hi "8.721948"; cov "46.667722";
Chr4	Cufflinks	exon	9127088	9127159	1000	+	.	gene_id "CUFF.2588"; transcript_id "AT4G16130.1"; exon_number "27"; FPKM "7.8955033294"; frac "0.839676"; conf_lo "7.069059"; conf_hi "8.721948"; cov "46.667722";
Chr4	Cufflinks	exon	9127259	9127459	1000	+	.	gene_id "CUFF.2588"; transcript_id "AT4G16130.1"; exon_number "28"; FPKM "7.8955033294"; frac "0.839676"; conf_lo "7.069059"; conf_hi "8.721948"; cov "46.667722";
Chr4	Cufflinks	exon	9127543	9127938	1000	+	.	gene_id "CUFF.2588"; transcript_id "AT4G16130.1"; exon_number "29"; FPKM "7.8955033294"; frac "0.839676"; conf_lo "7.069059"; conf_hi "8.721948"; cov "46.667722";
Chr4	Cufflinks	transcript	9104547	9105237	1	+	.	gene_id "AT4G16095"; transcript_id "AT4G16095.1"; FPKM "0.0000000000"; frac "0.000000"; conf_lo "0.000000"; conf_hi "0.000000"; cov "0.000000"; full_read_support "no";
Chr4	Cufflinks	exon	9104547	9104963	1	+	.	gene_id "AT4G16095"; transcript_id "AT4G16095.1"; exon_number "1"; FPKM "0.0000000000"; frac "0.000000"; conf_lo "0.000000"; conf_hi "0.000000"; cov "0.000000";
Chr4	Cufflinks	exon	9105091	9105237	1	+	.	gene_id "AT4G16095"; transcript_id "AT4G16095.1"; exon_number "2"; FPKM "0.0000000000"; frac "0.000000"; conf_lo "0.000000"; conf_hi "0.000000"; cov "0.000000";
Chr4	Cufflinks	transcript	9105680	9106895	985	+	.	gene_id "CUFF.2589"; transcript_id "CUFF.2589.1"; FPKM "3.3333941860"; frac "0.291612"; conf_lo "2.177587"; conf_hi "4.489201"; cov "19.688504"; full_read_support "yes";
Chr4	Cufflinks	exon	9105680	9106129	985	+	.	gene_id "CUFF.2589"; transcript_id "CUFF.2589.1"; exon_number "1"; FPKM "3.3333941860"; frac "0.291612"; conf_lo "2.177587"; conf_hi "4.489201"; cov "19.688504";
Chr4	Cufflinks	exon	9106401	9106895	985	+	.	gene_id "CUFF.2589"; transcript_id "CUFF.2589.1"; exon_number "2"; FPKM "3.3333941860"; frac "0.291612"; conf_lo "2.177587"; conf_hi "4.489201"; cov "19.688504";
Chr4	Cufflinks	transcript	9105720	9108159	1000	+	.	gene_id "CUFF.2589"; transcript_id "AT4G16100.1"; FPKM "3.3835517693"; frac "0.494154"; conf_lo "2.479991"; conf_hi "4.287112"; cov "19.984757"; full_read_support "yes";
Chr4	Cufflinks	exon	9105720	9106129	1000	+	.	gene_id "CUFF.2589"; transcript_id "AT4G16100.1"; exon_number "1"; FPKM "3.3835517693"; frac "0.494154"; conf_lo "2.479991"; conf_hi "4.287112"; cov "19.984757";
Chr4	Cufflinks	exon	9106401	9106612	1000	+	.	gene_id "CUFF.2589"; transcript_id "AT4G16100.1"; exon_number "2"; FPKM "3.3835517693"; frac "0.494154"; conf_lo "2.479991"; conf_hi "4.287112"; cov "19.984757";
Chr4	Cufflinks	exon	9107042	9107270	1000	+	.	gene_id "CUFF.2589"; transcript_id "AT4G16100.1"; exon_number "3"; FPKM "3.3835517693"; frac "0.494154"; conf_lo "2.479991"; conf_hi "4.287112"; cov "19.984757";
Chr4	Cufflinks	exon	9107384	9107469	1000	+	.	gene_id "CUFF.2589"; transcript_id "AT4G16100.1"; exon_number "4"; FPKM "3.3835517693"; frac "0.494154"; conf_lo "2.479991"; conf_hi "4.287112"; cov "19.984757";
Chr4	Cufflinks	exon	9107563	9107654	1000	+	.	gene_id "CUFF.2589"; transcript_id "AT4G16100.1"; exon_number "5"; FPKM "3.3835517693"; frac "0.494154"; conf_lo "2.479991"; conf_hi "4.287112"; cov "19.984757";
Chr4	Cufflinks	exon	9107742	9108159	1000	+	.	gene_id "CUFF.2589"; transcript_id "AT4G16100.1"; exon_number "6"; FPKM "3.3835517693"; frac "0.494154"; conf_lo "2.479991"; conf_hi "4.287112"; cov "19.984757";
Chr4	Cufflinks	transcript	9106343	9108186	585	+	.	gene_id "CUFF.2589"; transcript_id "CUFF.2589.3"; FPKM "1.9812334677"; frac "0.214233"; conf_lo "1.163631"; conf_hi "2.798836"; cov "11.702043"; full_read_support "yes";
Chr4	Cufflinks	exon	9106343	9106612	585	+	.	gene_id "CUFF.2589"; transcript_id "CUFF.2589.3"; exon_number "1"; FPKM "1.9812334677"; frac "0.214233"; conf_lo "1.163631"; conf_hi "2.798836"; cov "11.702043";
Chr4	Cufflinks	exon	9107042	9107270	585	+	.	gene_id "CUFF.2589"; transcript_id "CUFF.2589.3"; exon_number "2"; FPKM "1.9812334677"; frac "0.214233"; conf_lo "1.163631"; conf_hi "2.798836"; cov "11.702043";
Chr4	Cufflinks	exon	9107384	9107469	585	+	.	gene_id "CUFF.2589"; transcript_id "CUFF.2589.3"; exon_number "3"; FPKM "1.9812334677"; frac "0.214233"; conf_lo "1.163631"; conf_hi "2.798836"; cov "11.702043";
Chr4	Cufflinks	exon	9107563	9107654	585	+	.	gene_id "CUFF.2589"; transcript_id "CUFF.2589.3"; exon_number "4"; FPKM "1.9812334677"; frac "0.214233"; conf_lo "1.163631"; conf_hi "2.798836"; cov "11.702043";
Chr4	Cufflinks	exon	9107742	9108186	585	+	.	gene_id "CUFF.2589"; transcript_id "CUFF.2589.3"; exon_number "5"; FPKM "1.9812334677"; frac "0.214233"; conf_lo "1.163631"; conf_hi "2.798836"; cov "11.702043";
Chr4	Cufflinks	transcript	9108308	9108381	1	+	.	gene_id "AT4G16105"; transcript_id "AT4G16105.1"; FPKM "0.0000000000"; frac "0.000000"; conf_lo "0.000000"; conf_hi "0.000000"; cov "0.000000"; full_read_support "no";
Chr4	Cufflinks	exon	9108308	9108381	1	+	.	gene_id "AT4G16105"; transcript_id "AT4G16105.1"; exon_number "1"; FPKM "0.0000000000"; frac "0.000000"; conf_lo "0.000000"; conf_hi "0.000000"; cov "0.000000";
Chr4	Cufflinks	transcript	9112686	9116164	1000	+	.	gene_id "AT4G16110"; transcript_id "AT4G16110.1"; FPKM "3.9823224060"; frac "1.000000"; conf_lo "3.381741"; conf_hi "4.582903"; cov "23.530469"; full_read_support "yes";
Chr4	Cufflinks	exon	9112686	9113138	1000	+	.	gene_id "AT4G16110"; transcript_id "AT4G16110.1"; exon_number "1"; FPKM "3.9823224060"; frac "1.000000"; conf_lo "3.381741"; conf_hi "4.582903"; cov "23.530469";
Chr4	Cufflinks	exon	9113614	9113766	1000	+	.	gene_id "AT4G16110"; transcript_id "AT4G16110.1"; exon_number "2"; FPKM "3.9823224060"; frac "1.000000"; conf_lo "3.381741"; conf_hi "4.582903"; cov "23.530469";
Chr4	Cufflinks	exon	9113851	9114255	1000	+	.	gene_id "AT4G16110"; transcript_id "AT4G16110.1"; exon_number "3"; FPKM "3.9823224060"; frac "1.000000"; conf_lo "3.381741"; conf_hi "4.582903"; cov "23.530469";
Chr4	Cufflinks	exon	9114346	9114421	1000	+	.	gene_id "AT4G16110"; transcript_id "AT4G16110.1"; exon_number "4"; FPKM "3.9823224060"; frac "1.000000"; conf_lo "3.381741"; conf_hi "4.582903"; cov "23.530469";
Chr4	Cufflinks	exon	9114499	9115629	1000	+	.	gene_id "AT4G16110"; transcript_id "AT4G16110.1"; exon_number "5"; FPKM "3.9823224060"; frac "1.000000"; conf_lo "3.381741"; conf_hi "4.582903"; cov "23.530469";
Chr4	Cufflinks	exon	9115717	9116164	1000	+	.	gene_id "AT4G16110"; transcript_id "AT4G16110.1"; exon_number "6"; FPKM "3.9823224060"; frac "1.000000"; conf_lo "3.381741"; conf_hi "4.582903"; cov "23.530469";
Chr4	Cufflinks	transcript	9116302	9119317	1000	-	.	gene_id "AT4G16120"; transcript_id "AT4G16120.1"; FPKM "3.6824512330"; frac "1.000000"; conf_lo "3.081624"; conf_hi "4.283279"; cov "21.749259"; full_read_support "yes";
Chr4	Cufflinks	exon	9116302	9118017	1000	-	.	gene_id "AT4G16120"; transcript_id "AT4G16120.1"; exon_number "1"; FPKM "3.6824512330"; frac "1.000000"; conf_lo "3.081624"; conf_hi "4.283279"; cov "21.749259";
Chr4	Cufflinks	exon	9118580	9119317	1000	-	.	gene_id "AT4G16120"; transcript_id "AT4G16120.1"; exon_number "2"; FPKM "3.6824512330"; frac "1.000000"; conf_lo "3.081624"; conf_hi "4.283279"; cov "21.749259";
Chr4	Cufflinks	transcript	9179244	9179833	1	-	.	gene_id "CUFF.2590"; transcript_id "AT4G16215.1"; FPKM "0.0000000000"; frac "0.000000"; conf_lo "0.000000"; conf_hi "0.000000"; cov "0.000000"; full_read_support "no";
Chr4	Cufflinks	exon	9179244	9179392	1	-	.	gene_id "CUFF.2590"; transcript_id "AT4G16215.1"; exon_number "1"; FPKM "0.0000000000"; frac "0.000000"; conf_lo "0.000000"; conf_hi "0.000000"; cov "0.000000";
Chr4	Cufflinks	exon	9179492	9179576	1	-	.	gene_id "CUFF.2590"; transcript_id "AT4G16215.1"; exon_number "2"; FPKM "0.0000000000"; frac "0.000000"; conf_lo "0.000000"; conf_hi "0.000000"; cov "0.000000";
Chr4	Cufflinks	exon	9179696	9179833	1	-	.	gene_id "CUFF.2590"; transcript_id "AT4G16215.1"; exon_number "3"; FPKM "0.0000000000"; frac "0.000000"; conf_lo "0.000000"; conf_hi "0.000000"; cov "0.000000";
Chr4	Cufflinks	transcript	9129016	9129841	1000	+	.	gene_id "AT4G16140"; transcript_id "AT4G16140.1"; FPKM "1.7687297525"; frac "1.000000"; conf_lo "0.997591"; conf_hi "2.539869"; cov "10.452042"; full_read_support "yes";
Chr4	Cufflinks	exon	9129016	9129841	1000	+	.	gene_id "AT4G16140"; transcript_id "AT4G16140.1"; exon_number "1"; FPKM "1.7687297525"; frac "1.000000"; conf_lo "0.997591"; conf_hi "2.539869"; cov "10.452042";
Chr4	Cufflinks	transcript	9131650	9133156	1000	-	.	gene_id "CUFF.2591"; transcript_id "AT4G16141.1"; FPKM "20.0260090255"; frac "1.000000"; conf_lo "17.605548"; conf_hi "22.446470"; cov "118.293917"; full_read_support "yes";
Chr4	Cufflinks	exon	9131650	9132291	1000	-	.	gene_id "CUFF.2591"; transcript_id "AT4G16141.1"; exon_number "1"; FPKM "20.0260090255"; frac "1.000000"; conf_lo "17.605548"; conf_hi "22.446470"; cov "118.293917";
Chr4	Cufflinks	exon	9132720	9132893	1000	-	.	gene_id "CUFF.2591"; transcript_id "AT4G16141.1"; exon_number "2"; FPKM "20.0260090255"; frac "1.000000"; conf_lo "17.605548"; conf_hi "22.446470"; cov "118.293917";
Chr4	Cufflinks	exon	9132975	9133156	1000	-	.	gene_id "CUFF.2591"; transcript_id "AT4G16141.1"; exon_number "3"; FPKM "20.0260090255"; frac "1.000000"; conf_lo "17.605548"; conf_hi "22.446470"; cov "118.293917";
Chr4	Cufflinks	transcript	9133937	9137353	1000	-	.	gene_id "CUFF.2592"; transcript_id "AT4G16143.1"; FPKM "20.6693479332"; frac "0.738960"; conf_lo "18.896212"; conf_hi "22.442484"; cov "122.158874"; full_read_support "yes";
Chr4	Cufflinks	exon	9133937	9134324	1000	-	.	gene_id "CUFF.2592"; transcript_id "AT4G16143.1"; exon_number "1"; FPKM "20.6693479332"; frac "0.738960"; conf_lo "18.896212"; conf_hi "22.442484"; cov "122.158874";
Chr4	Cufflinks	exon	9134448	9134825	1000	-	.	gene_id "CUFF.2592"; transcript_id "AT4G16143.1"; exon_number "2"; FPKM "20.6693479332"; frac "0.738960"; conf_lo "18.896212"; conf_hi "22.442484"; cov "122.158874";
Chr4	Cufflinks	exon	9134934	9135061	1000	-	.	gene_id "CUFF.2592"; transcript_id "AT4G16143.1"; exon_number "3"; FPKM "20.6693479332"; frac "0.738960"; conf_lo "18.896212"; conf_hi "22.442484"; cov "122.158874";
Chr4	Cufflinks	exon	9135217	9135345	1000	-	.	gene_id "CUFF.2592"; transcript_id "AT4G16143.1"; exon_number "4"; FPKM "20.6693479332"; frac "0.738960"; conf_lo "18.896212"; conf_hi "22.442484"; cov "122.158874";
Chr4	Cufflinks	exon	9135703	9135781	1000	-	.	gene_id "CUFF.2592"; transcript_id "AT4G16143.1"; exon_number "5"; FPKM "20.6693479332"; frac "0.738960"; conf_lo "18.896212"; conf_hi "22.442484"; cov "122.158874";
Chr4	Cufflinks	exon	9135869	9136032	1000	-	.	gene_id "CUFF.2592"; transcript_id "AT4G16143.1"; exon_number "6"; FPKM "20.6693479332"; frac "0.738960"; conf_lo "18.896212"; conf_hi "22.442484"; cov "122.158874";
Chr4	Cufflinks	exon	9136115	9136300	1000	-	.	gene_id "CUFF.2592"; transcript_id "AT4G16143.1"; exon_number "7"; FPKM "20.6693479332"; frac "0.738960"; conf_lo "18.896212"; conf_hi "22.442484"; cov "122.158874";
Chr4	Cufflinks	exon	9136416	9136547	1000	-	.	gene_id "CUFF.2592"; transcript_id "AT4G16143.1"; exon_number "8"; FPKM "20.6693479332"; frac "0.738960"; conf_lo "18.896212"; conf_hi "22.442484"; cov "122.158874";
Chr4	Cufflinks	exon	9136633	9136821	1000	-	.	gene_id "CUFF.2592"; transcript_id "AT4G16143.1"; exon_number "9"; FPKM "20.6693479332"; frac "0.738960"; conf_lo "18.896212"; conf_hi "22.442484"; cov "122.158874";
Chr4	Cufflinks	exon	9136910	9137353	1000	-	.	gene_id "CUFF.2592"; transcript_id "AT4G16143.1"; exon_number "10"; FPKM "20.6693479332"; frac "0.738960"; conf_lo "18.896212"; conf_hi "22.442484"; cov "122.158874";
Chr4	Cufflinks	transcript	9133938	9137352	333	-	.	gene_id "CUFF.2592"; transcript_id "AT4G16143.2"; FPKM "6.8892218843"; frac "0.261040"; conf_lo "5.879448"; conf_hi "7.898996"; cov "40.716311"; full_read_support "yes";
Chr4	Cufflinks	exon	9133938	9134825	333	-	.	gene_id "CUFF.2592"; transcript_id "AT4G16143.2"; exon_number "1"; FPKM "6.8892218843"; frac "0.261040"; conf_lo "5.879448"; conf_hi "7.898996"; cov "40.716311";
Chr4	Cufflinks	exon	9134934	9135061	333	-	.	gene_id "CUFF.2592"; transcript_id "AT4G16143.2"; exon_number "2"; FPKM "6.8892218843"; frac "0.261040"; conf_lo "5.879448"; conf_hi "7.898996"; cov "40.716311";
Chr4	Cufflinks	exon	9135217	9135345	333	-	.	gene_id "CUFF.2592"; transcript_id "AT4G16143.2"; exon_number "3"; FPKM "6.8892218843"; frac "0.261040"; conf_lo "5.879448"; conf_hi "7.898996"; cov "40.716311";
Chr4	Cufflinks	exon	9135703	9135781	333	-	.	gene_id "CUFF.2592"; transcript_id "AT4G16143.2"; exon_number "4"; FPKM "6.8892218843"; frac "0.261040"; conf_lo "5.879448"; conf_hi "7.898996"; cov "40.716311";
Chr4	Cufflinks	exon	9135869	9136032	333	-	.	gene_id "CUFF.2592"; transcript_id "AT4G16143.2"; exon_number "5"; FPKM "6.8892218843"; frac "0.261040"; conf_lo "5.879448"; conf_hi "7.898996"; cov "40.716311";
Chr4	Cufflinks	exon	9136115	9136300	333	-	.	gene_id "CUFF.2592"; transcript_id "AT4G16143.2"; exon_number "6"; FPKM "6.8892218843"; frac "0.261040"; conf_lo "5.879448"; conf_hi "7.898996"; cov "40.716311";
Chr4	Cufflinks	exon	9136416	9136547	333	-	.	gene_id "CUFF.2592"; transcript_id "AT4G16143.2"; exon_number "7"; FPKM "6.8892218843"; frac "0.261040"; conf_lo "5.879448"; conf_hi "7.898996"; cov "40.716311";
Chr4	Cufflinks	exon	9136633	9136821	333	-	.	gene_id "CUFF.2592"; transcript_id "AT4G16143.2"; exon_number "8"; FPKM "6.8892218843"; frac "0.261040"; conf_lo "5.879448"; conf_hi "7.898996"; cov "40.716311";
Chr4	Cufflinks	exon	9136910	9137352	333	-	.	gene_id "CUFF.2592"; transcript_id "AT4G16143.2"; exon_number "9"; FPKM "6.8892218843"; frac "0.261040"; conf_lo "5.879448"; conf_hi "7.898996"; cov "40.716311";
Chr4	Cufflinks	transcript	9137789	9141572	199	-	.	gene_id "CUFF.2593"; transcript_id "CUFF.2593.1"; FPKM "0.4162641702"; frac "0.154582"; conf_lo "0.143513"; conf_hi "0.689015"; cov "2.460330"; full_read_support "yes";
Chr4	Cufflinks	exon	9137789	9138280	199	-	.	gene_id "CUFF.2593"; transcript_id "CUFF.2593.1"; exon_number "1"; FPKM "0.4162641702"; frac "0.154582"; conf_lo "0.143513"; conf_hi "0.689015"; cov "2.460330";
Chr4	Cufflinks	exon	9138367	9138429	199	-	.	gene_id "CUFF.2593"; transcript_id "CUFF.2593.1"; exon_number "2"; FPKM "0.4162641702"; frac "0.154582"; conf_lo "0.143513"; conf_hi "0.689015"; cov "2.460330";
Chr4	Cufflinks	exon	9138574	9138814	199	-	.	gene_id "CUFF.2593"; transcript_id "CUFF.2593.1"; exon_number "3"; FPKM "0.4162641702"; frac "0.154582"; conf_lo "0.143513"; conf_hi "0.689015"; cov "2.460330";
Chr4	Cufflinks	exon	9138910	9138999	199	-	.	gene_id "CUFF.2593"; transcript_id "CUFF.2593.1"; exon_number "4"; FPKM "0.4162641702"; frac "0.154582"; conf_lo "0.143513"; conf_hi "0.689015"; cov "2.460330";
Chr4	Cufflinks	exon	9139287	9139614	199	-	.	gene_id "CUFF.2593"; transcript_id "CUFF.2593.1"; exon_number "5"; FPKM "0.4162641702"; frac "0.154582"; conf_lo "0.143513"; conf_hi "0.689015"; cov "2.460330";
Chr4	Cufflinks	exon	9139699	9139745	199	-	.	gene_id "CUFF.2593"; transcript_id "CUFF.2593.1"; exon_number "6"; FPKM "0.4162641702"; frac "0.154582"; conf_lo "0.143513"; conf_hi "0.689015"; cov "2.460330";
Chr4	Cufflinks	exon	9139876	9139981	199	-	.	gene_id "CUFF.2593"; transcript_id "CUFF.2593.1"; exon_number "7"; FPKM "0.4162641702"; frac "0.154582"; conf_lo "0.143513"; conf_hi "0.689015"; cov "2.460330";
Chr4	Cufflinks	exon	9140385	9140476	199	-	.	gene_id "CUFF.2593"; transcript_id "CUFF.2593.1"; exon_number "8"; FPKM "0.4162641702"; frac "0.154582"; conf_lo "0.143513"; conf_hi "0.689015"; cov "2.460330";
Chr4	Cufflinks	exon	9140602	9140793	199	-	.	gene_id "CUFF.2593"; transcript_id "CUFF.2593.1"; exon_number "9"; FPKM "0.4162641702"; frac "0.154582"; conf_lo "0.143513"; conf_hi "0.689015"; cov "2.460330";
Chr4	Cufflinks	exon	9140884	9140959	199	-	.	gene_id "CUFF.2593"; transcript_id "CUFF.2593.1"; exon_number "10"; FPKM "0.4162641702"; frac "0.154582"; conf_lo "0.143513"; conf_hi "0.689015"; cov "2.460330";
Chr4	Cufflinks	exon	9141043	9141107	199	-	.	gene_id "CUFF.2593"; transcript_id "CUFF.2593.1"; exon_number "11"; FPKM "0.4162641702"; frac "0.154582"; conf_lo "0.143513"; conf_hi "0.689015"; cov "2.460330";
Chr4	Cufflinks	exon	9141324	9141572	199	-	.	gene_id "CUFF.2593"; transcript_id "CUFF.2593.1"; exon_number "12"; FPKM "0.4162641702"; frac "0.154582"; conf_lo "0.143513"; conf_hi "0.689015"; cov "2.460330";
Chr4	Cufflinks	transcript	9137789	9141572	159	-	.	gene_id "CUFF.2593"; transcript_id "CUFF.2593.2"; FPKM "0.3313375506"; frac "0.116179"; conf_lo "0.058339"; conf_hi "0.604336"; cov "1.958371"; full_read_support "no";
Chr4	Cufflinks	exon	9137789	9138280	159	-	.	gene_id "CUFF.2593"; transcript_id "CUFF.2593.2"; exon_number "1"; FPKM "0.3313375506"; frac "0.116179"; conf_lo "0.058339"; conf_hi "0.604336"; cov "1.958371";
Chr4	Cufflinks	exon	9138367	9138429	159	-	.	gene_id "CUFF.2593"; transcript_id "CUFF.2593.2"; exon_number "2"; FPKM "0.3313375506"; frac "0.116179"; conf_lo "0.058339"; conf_hi "0.604336"; cov "1.958371";
Chr4	Cufflinks	exon	9138574	9138646	159	-	.	gene_id "CUFF.2593"; transcript_id "CUFF.2593.2"; exon_number "3"; FPKM "0.3313375506"; frac "0.116179"; conf_lo "0.058339"; conf_hi "0.604336"; cov "1.958371";
Chr4	Cufflinks	exon	9138752	9138814	159	-	.	gene_id "CUFF.2593"; transcript_id "CUFF.2593.2"; exon_number "4"; FPKM "0.3313375506"; frac "0.116179"; conf_lo "0.058339"; conf_hi "0.604336"; cov "1.958371";
Chr4	Cufflinks	exon	9138910	9138999	159	-	.	gene_id "CUFF.2593"; transcript_id "CUFF.2593.2"; exon_number "5"; FPKM "0.3313375506"; frac "0.116179"; conf_lo "0.058339"; conf_hi "0.604336"; cov "1.958371";
Chr4	Cufflinks	exon	9139287	9139614	159	-	.	gene_id "CUFF.2593"; transcript_id "CUFF.2593.2"; exon_number "6"; FPKM "0.3313375506"; frac "0.116179"; conf_lo "0.058339"; conf_hi "0.604336"; cov "1.958371";
Chr4	Cufflinks	exon	9139699	9139745	159	-	.	gene_id "CUFF.2593"; transcript_id "CUFF.2593.2"; exon_number "7"; FPKM "0.3313375506"; frac "0.116179"; conf_lo "0.058339"; conf_hi "0.604336"; cov "1.958371";
Chr4	Cufflinks	exon	9139876	9139981	159	-	.	gene_id "CUFF.2593"; transcript_id "CUFF.2593.2"; exon_number "8"; FPKM "0.3313375506"; frac "0.116179"; conf_lo "0.058339"; conf_hi "0.604336"; cov "1.958371";
Chr4	Cufflinks	exon	9140385	9140476	159	-	.	gene_id "CUFF.2593"; transcript_id "CUFF.2593.2"; exon_number "9"; FPKM "0.3313375506"; frac "0.116179"; conf_lo "0.058339"; conf_hi "0.604336"; cov "1.958371";
Chr4	Cufflinks	exon	9140602	9140793	159	-	.	gene_id "CUFF.2593"; transcript_id "CUFF.2593.2"; exon_number "10"; FPKM "0.3313375506"; frac "0.116179"; conf_lo "0.058339"; conf_hi "0.604336"; cov "1.958371";
Chr4	Cufflinks	exon	9140884	9140961	159	-	.	gene_id "CUFF.2593"; transcript_id "CUFF.2593.2"; exon_number "11"; FPKM "0.3313375506"; frac "0.116179"; conf_lo "0.058339"; conf_hi "0.604336"; cov "1.958371";
Chr4	Cufflinks	exon	9141043	9141107	159	-	.	gene_id "CUFF.2593"; transcript_id "CUFF.2593.2"; exon_number "12"; FPKM "0.3313375506"; frac "0.116179"; conf_lo "0.058339"; conf_hi "0.604336"; cov "1.958371";
Chr4	Cufflinks	exon	9141324	9141572	159	-	.	gene_id "CUFF.2593"; transcript_id "CUFF.2593.2"; exon_number "13"; FPKM "0.3313375506"; frac "0.116179"; conf_lo "0.058339"; conf_hi "0.604336"; cov "1.958371";
Chr4	Cufflinks	transcript	9137789	9141572	1000	-	.	gene_id "CUFF.2593"; transcript_id "AT4G16144.1"; FPKM "2.0821565408"; frac "0.729239"; conf_lo "1.529356"; conf_hi "2.634957"; cov "12.306589"; full_read_support "no";
Chr4	Cufflinks	exon	9137789	9138280	1000	-	.	gene_id "CUFF.2593"; transcript_id "AT4G16144.1"; exon_number "1"; FPKM "2.0821565408"; frac "0.729239"; conf_lo "1.529356"; conf_hi "2.634957"; cov "12.306589";
Chr4	Cufflinks	exon	9138367	9138429	1000	-	.	gene_id "CUFF.2593"; transcript_id "AT4G16144.1"; exon_number "2"; FPKM "2.0821565408"; frac "0.729239"; conf_lo "1.529356"; conf_hi "2.634957"; cov "12.306589";
Chr4	Cufflinks	exon	9138574	9138646	1000	-	.	gene_id "CUFF.2593"; transcript_id "AT4G16144.1"; exon_number "3"; FPKM "2.0821565408"; frac "0.729239"; conf_lo "1.529356"; conf_hi "2.634957"; cov "12.306589";
Chr4	Cufflinks	exon	9138752	9138814	1000	-	.	gene_id "CUFF.2593"; transcript_id "AT4G16144.1"; exon_number "4"; FPKM "2.0821565408"; frac "0.729239"; conf_lo "1.529356"; conf_hi "2.634957"; cov "12.306589";
Chr4	Cufflinks	exon	9138910	9138999	1000	-	.	gene_id "CUFF.2593"; transcript_id "AT4G16144.1"; exon_number "5"; FPKM "2.0821565408"; frac "0.729239"; conf_lo "1.529356"; conf_hi "2.634957"; cov "12.306589";
Chr4	Cufflinks	exon	9139287	9139614	1000	-	.	gene_id "CUFF.2593"; transcript_id "AT4G16144.1"; exon_number "6"; FPKM "2.0821565408"; frac "0.729239"; conf_lo "1.529356"; conf_hi "2.634957"; cov "12.306589";
Chr4	Cufflinks	exon	9139699	9139745	1000	-	.	gene_id "CUFF.2593"; transcript_id "AT4G16144.1"; exon_number "7"; FPKM "2.0821565408"; frac "0.729239"; conf_lo "1.529356"; conf_hi "2.634957"; cov "12.306589";
Chr4	Cufflinks	exon	9139876	9139981	1000	-	.	gene_id "CUFF.2593"; transcript_id "AT4G16144.1"; exon_number "8"; FPKM "2.0821565408"; frac "0.729239"; conf_lo "1.529356"; conf_hi "2.634957"; cov "12.306589";
Chr4	Cufflinks	exon	9140385	9140476	1000	-	.	gene_id "CUFF.2593"; transcript_id "AT4G16144.1"; exon_number "9"; FPKM "2.0821565408"; frac "0.729239"; conf_lo "1.529356"; conf_hi "2.634957"; cov "12.306589";
Chr4	Cufflinks	exon	9140602	9140793	1000	-	.	gene_id "CUFF.2593"; transcript_id "AT4G16144.1"; exon_number "10"; FPKM "2.0821565408"; frac "0.729239"; conf_lo "1.529356"; conf_hi "2.634957"; cov "12.306589";
Chr4	Cufflinks	exon	9140884	9140959	1000	-	.	gene_id "CUFF.2593"; transcript_id "AT4G16144.1"; exon_number "11"; FPKM "2.0821565408"; frac "0.729239"; conf_lo "1.529356"; conf_hi "2.634957"; cov "12.306589";
Chr4	Cufflinks	exon	9141043	9141107	1000	-	.	gene_id "CUFF.2593"; transcript_id "AT4G16144.1"; exon_number "12"; FPKM "2.0821565408"; frac "0.729239"; conf_lo "1.529356"; conf_hi "2.634957"; cov "12.306589";
Chr4	Cufflinks	exon	9141324	9141572	1000	-	.	gene_id "CUFF.2593"; transcript_id "AT4G16144.1"; exon_number "13"; FPKM "2.0821565408"; frac "0.729239"; conf_lo "1.529356"; conf_hi "2.634957"; cov "12.306589";
Chr4	Cufflinks	transcript	9142404	9144583	1000	-	.	gene_id "CUFF.2594"; transcript_id "AT4G16146.1"; FPKM "39.9748088625"; frac "1.000000"; conf_lo "35.509863"; conf_hi "44.439755"; cov "236.271609"; full_read_support "yes";
Chr4	Cufflinks	exon	9142404	9142680	1000	-	.	gene_id "CUFF.2594"; transcript_id "AT4G16146.1"; exon_number "1"; FPKM "39.9748088625"; frac "1.000000"; conf_lo "35.509863"; conf_hi "44.439755"; cov "236.271609";
Chr4	Cufflinks	exon	9142831	9142893	1000	-	.	gene_id "CUFF.2594"; transcript_id "AT4G16146.1"; exon_number "2"; FPKM "39.9748088625"; frac "1.000000"; conf_lo "35.509863"; conf_hi "44.439755"; cov "236.271609";
Chr4	Cufflinks	exon	9142988	9143050	1000	-	.	gene_id "CUFF.2594"; transcript_id "AT4G16146.1"; exon_number "3"; FPKM "39.9748088625"; frac "1.000000"; conf_lo "35.509863"; conf_hi "44.439755"; cov "236.271609";
Chr4	Cufflinks	exon	9143145	9143192	1000	-	.	gene_id "CUFF.2594"; transcript_id "AT4G16146.1"; exon_number "4"; FPKM "39.9748088625"; frac "1.000000"; conf_lo "35.509863"; conf_hi "44.439755"; cov "236.271609";
Chr4	Cufflinks	exon	9143281	9143343	1000	-	.	gene_id "CUFF.2594"; transcript_id "AT4G16146.1"; exon_number "5"; FPKM "39.9748088625"; frac "1.000000"; conf_lo "35.509863"; conf_hi "44.439755"; cov "236.271609";
Chr4	Cufflinks	exon	9144303	9144385	1000	-	.	gene_id "CUFF.2594"; transcript_id "AT4G16146.1"; exon_number "6"; FPKM "39.9748088625"; frac "1.000000"; conf_lo "35.509863"; conf_hi "44.439755"; cov "236.271609";
Chr4	Cufflinks	exon	9144505	9144583	1000	-	.	gene_id "CUFF.2594"; transcript_id "AT4G16146.1"; exon_number "7"; FPKM "39.9748088625"; frac "1.000000"; conf_lo "35.509863"; conf_hi "44.439755"; cov "236.271609";
Chr4	Cufflinks	transcript	9148028	9153347	532	+	.	gene_id "CUFF.2595"; transcript_id "CUFF.2595.1"; FPKM "3.9223185266"; frac "0.161706"; conf_lo "3.289246"; conf_hi "4.555391"; cov "23.181987"; full_read_support "yes";
Chr4	Cufflinks	exon	9148028	9148288	532	+	.	gene_id "CUFF.2595"; transcript_id "CUFF.2595.1"; exon_number "1"; FPKM "3.9223185266"; frac "0.161706"; conf_lo "3.289246"; conf_hi "4.555391"; cov "23.181987";
Chr4	Cufflinks	exon	9148715	9148840	532	+	.	gene_id "CUFF.2595"; transcript_id "CUFF.2595.1"; exon_number "2"; FPKM "3.9223185266"; frac "0.161706"; conf_lo "3.289246"; conf_hi "4.555391"; cov "23.181987";
Chr4	Cufflinks	exon	9148991	9149106	532	+	.	gene_id "CUFF.2595"; transcript_id "CUFF.2595.1"; exon_number "3"; FPKM "3.9223185266"; frac "0.161706"; conf_lo "3.289246"; conf_hi "4.555391"; cov "23.181987";
Chr4	Cufflinks	exon	9149211	9149299	532	+	.	gene_id "CUFF.2595"; transcript_id "CUFF.2595.1"; exon_number "4"; FPKM "3.9223185266"; frac "0.161706"; conf_lo "3.289246"; conf_hi "4.555391"; cov "23.181987";
Chr4	Cufflinks	exon	9149420	9149467	532	+	.	gene_id "CUFF.2595"; transcript_id "CUFF.2595.1"; exon_number "5"; FPKM "3.9223185266"; frac "0.161706"; conf_lo "3.289246"; conf_hi "4.555391"; cov "23.181987";
Chr4	Cufflinks	exon	9149629	9149746	532	+	.	gene_id "CUFF.2595"; transcript_id "CUFF.2595.1"; exon_number "6"; FPKM "3.9223185266"; frac "0.161706"; conf_lo "3.289246"; conf_hi "4.555391"; cov "23.181987";
Chr4	Cufflinks	exon	9149869	9149997	532	+	.	gene_id "CUFF.2595"; transcript_id "CUFF.2595.1"; exon_number "7"; FPKM "3.9223185266"; frac "0.161706"; conf_lo "3.289246"; conf_hi "4.555391"; cov "23.181987";
Chr4	Cufflinks	exon	9150086	9150144	532	+	.	gene_id "CUFF.2595"; transcript_id "CUFF.2595.1"; exon_number "8"; FPKM "3.9223185266"; frac "0.161706"; conf_lo "3.289246"; conf_hi "4.555391"; cov "23.181987";
Chr4	Cufflinks	exon	9150229	9150651	532	+	.	gene_id "CUFF.2595"; transcript_id "CUFF.2595.1"; exon_number "9"; FPKM "3.9223185266"; frac "0.161706"; conf_lo "3.289246"; conf_hi "4.555391"; cov "23.181987";
Chr4	Cufflinks	exon	9151119	9151819	532	+	.	gene_id "CUFF.2595"; transcript_id "CUFF.2595.1"; exon_number "10"; FPKM "3.9223185266"; frac "0.161706"; conf_lo "3.289246"; conf_hi "4.555391"; cov "23.181987";
Chr4	Cufflinks	exon	9151918	9152466	532	+	.	gene_id "CUFF.2595"; transcript_id "CUFF.2595.1"; exon_number "11"; FPKM "3.9223185266"; frac "0.161706"; conf_lo "3.289246"; conf_hi "4.555391"; cov "23.181987";
Chr4	Cufflinks	exon	9152574	9152870	532	+	.	gene_id "CUFF.2595"; transcript_id "CUFF.2595.1"; exon_number "12"; FPKM "3.9223185266"; frac "0.161706"; conf_lo "3.289246"; conf_hi "4.555391"; cov "23.181987";
Chr4	Cufflinks	exon	9152995	9153347	532	+	.	gene_id "CUFF.2595"; transcript_id "CUFF.2595.1"; exon_number "13"; FPKM "3.9223185266"; frac "0.161706"; conf_lo "3.289246"; conf_hi "4.555391"; cov "23.181987";
Chr4	Cufflinks	transcript	9148059	9153292	1000	+	.	gene_id "CUFF.2595"; transcript_id "AT4G16150.1"; FPKM "7.3602425323"; frac "0.294755"; conf_lo "6.511577"; conf_hi "8.208908"; cov "43.501068"; full_read_support "yes";
Chr4	Cufflinks	exon	9148059	9148288	1000	+	.	gene_id "CUFF.2595"; transcript_id "AT4G16150.1"; exon_number "1"; FPKM "7.3602425323"; frac "0.294755"; conf_lo "6.511577"; conf_hi "8.208908"; cov "43.501068";
Chr4	Cufflinks	exon	9148715	9148840	1000	+	.	gene_id "CUFF.2595"; transcript_id "AT4G16150.1"; exon_number "2"; FPKM "7.3602425323"; frac "0.294755"; conf_lo "6.511577"; conf_hi "8.208908"; cov "43.501068";
Chr4	Cufflinks	exon	9148991	9149106	1000	+	.	gene_id "CUFF.2595"; transcript_id "AT4G16150.1"; exon_number "3"; FPKM "7.3602425323"; frac "0.294755"; conf_lo "6.511577"; conf_hi "8.208908"; cov "43.501068";
Chr4	Cufflinks	exon	9149211	9149299	1000	+	.	gene_id "CUFF.2595"; transcript_id "AT4G16150.1"; exon_number "4"; FPKM "7.3602425323"; frac "0.294755"; conf_lo "6.511577"; conf_hi "8.208908"; cov "43.501068";
Chr4	Cufflinks	exon	9149420	9149465	1000	+	.	gene_id "CUFF.2595"; transcript_id "AT4G16150.1"; exon_number "5"; FPKM "7.3602425323"; frac "0.294755"; conf_lo "6.511577"; conf_hi "8.208908"; cov "43.501068";
Chr4	Cufflinks	exon	9149629	9149746	1000	+	.	gene_id "CUFF.2595"; transcript_id "AT4G16150.1"; exon_number "6"; FPKM "7.3602425323"; frac "0.294755"; conf_lo "6.511577"; conf_hi "8.208908"; cov "43.501068";
Chr4	Cufflinks	exon	9149869	9149997	1000	+	.	gene_id "CUFF.2595"; transcript_id "AT4G16150.1"; exon_number "7"; FPKM "7.3602425323"; frac "0.294755"; conf_lo "6.511577"; conf_hi "8.208908"; cov "43.501068";
Chr4	Cufflinks	exon	9150086	9150144	1000	+	.	gene_id "CUFF.2595"; transcript_id "AT4G16150.1"; exon_number "8"; FPKM "7.3602425323"; frac "0.294755"; conf_lo "6.511577"; conf_hi "8.208908"; cov "43.501068";
Chr4	Cufflinks	exon	9150229	9150651	1000	+	.	gene_id "CUFF.2595"; transcript_id "AT4G16150.1"; exon_number "9"; FPKM "7.3602425323"; frac "0.294755"; conf_lo "6.511577"; conf_hi "8.208908"; cov "43.501068";
Chr4	Cufflinks	exon	9151119	9151819	1000	+	.	gene_id "CUFF.2595"; transcript_id "AT4G16150.1"; exon_number "10"; FPKM "7.3602425323"; frac "0.294755"; conf_lo "6.511577"; conf_hi "8.208908"; cov "43.501068";
Chr4	Cufflinks	exon	9151918	9152466	1000	+	.	gene_id "CUFF.2595"; transcript_id "AT4G16150.1"; exon_number "11"; FPKM "7.3602425323"; frac "0.294755"; conf_lo "6.511577"; conf_hi "8.208908"; cov "43.501068";
Chr4	Cufflinks	exon	9152574	9152870	1000	+	.	gene_id "CUFF.2595"; transcript_id "AT4G16150.1"; exon_number "12"; FPKM "7.3602425323"; frac "0.294755"; conf_lo "6.511577"; conf_hi "8.208908"; cov "43.501068";
Chr4	Cufflinks	exon	9152995	9153292	1000	+	.	gene_id "CUFF.2595"; transcript_id "AT4G16150.1"; exon_number "13"; FPKM "7.3602425323"; frac "0.294755"; conf_lo "6.511577"; conf_hi "8.208908"; cov "43.501068";
Chr4	Cufflinks	transcript	9153363	9157322	1000	-	.	gene_id "CUFF.2596"; transcript_id "AT4G16155.1"; FPKM "21.2748715173"; frac "0.543539"; conf_lo "19.519119"; conf_hi "23.030624"; cov "125.740371"; full_read_support "yes";
Chr4	Cufflinks	exon	9153363	9153620	1000	-	.	gene_id "CUFF.2596"; transcript_id "AT4G16155.1"; exon_number "1"; FPKM "21.2748715173"; frac "0.543539"; conf_lo "19.519119"; conf_hi "23.030624"; cov "125.740371";
Chr4	Cufflinks	exon	9153713	9153784	1000	-	.	gene_id "CUFF.2596"; transcript_id "AT4G16155.1"; exon_number "2"; FPKM "21.2748715173"; frac "0.543539"; conf_lo "19.519119"; conf_hi "23.030624"; cov "125.740371";
Chr4	Cufflinks	exon	9153877	9153990	1000	-	.	gene_id "CUFF.2596"; transcript_id "AT4G16155.1"; exon_number "3"; FPKM "21.2748715173"; frac "0.543539"; conf_lo "19.519119"; conf_hi "23.030624"; cov "125.740371";
Chr4	Cufflinks	exon	9154094	9154207	1000	-	.	gene_id "CUFF.2596"; transcript_id "AT4G16155.1"; exon_number "4"; FPKM "21.2748715173"; frac "0.543539"; conf_lo "19.519119"; conf_hi "23.030624"; cov "125.740371";
Chr4	Cufflinks	exon	9154295	9154395	1000	-	.	gene_id "CUFF.2596"; transcript_id "AT4G16155.1"; exon_number "5"; FPKM "21.2748715173"; frac "0.543539"; conf_lo "19.519119"; conf_hi "23.030624"; cov "125.740371";
Chr4	Cufflinks	exon	9154514	9154592	1000	-	.	gene_id "CUFF.2596"; transcript_id "AT4G16155.1"; exon_number "6"; FPKM "21.2748715173"; frac "0.543539"; conf_lo "19.519119"; conf_hi "23.030624"; cov "125.740371";
Chr4	Cufflinks	exon	9154676	9154750	1000	-	.	gene_id "CUFF.2596"; transcript_id "AT4G16155.1"; exon_number "7"; FPKM "21.2748715173"; frac "0.543539"; conf_lo "19.519119"; conf_hi "23.030624"; cov "125.740371";
Chr4	Cufflinks	exon	9154860	9154922	1000	-	.	gene_id "CUFF.2596"; transcript_id "AT4G16155.1"; exon_number "8"; FPKM "21.2748715173"; frac "0.543539"; conf_lo "19.519119"; conf_hi "23.030624"; cov "125.740371";
Chr4	Cufflinks	exon	9155199	9155279	1000	-	.	gene_id "CUFF.2596"; transcript_id "AT4G16155.1"; exon_number "9"; FPKM "21.2748715173"; frac "0.543539"; conf_lo "19.519119"; conf_hi "23.030624"; cov "125.740371";
Chr4	Cufflinks	exon	9155368	9155493	1000	-	.	gene_id "CUFF.2596"; transcript_id "AT4G16155.1"; exon_number "10"; FPKM "21.2748715173"; frac "0.543539"; conf_lo "19.519119"; conf_hi "23.030624"; cov "125.740371";
Chr4	Cufflinks	exon	9155726	9155850	1000	-	.	gene_id "CUFF.2596"; transcript_id "AT4G16155.1"; exon_number "11"; FPKM "21.2748715173"; frac "0.543539"; conf_lo "19.519119"; conf_hi "23.030624"; cov "125.740371";
Chr4	Cufflinks	exon	9155964	9156066	1000	-	.	gene_id "CUFF.2596"; transcript_id "AT4G16155.1"; exon_number "12"; FPKM "21.2748715173"; frac "0.543539"; conf_lo "19.519119"; conf_hi "23.030624"; cov "125.740371";
Chr4	Cufflinks	exon	9156168	9156302	1000	-	.	gene_id "CUFF.2596"; transcript_id "AT4G16155.1"; exon_number "13"; FPKM "21.2748715173"; frac "0.543539"; conf_lo "19.519119"; conf_hi "23.030624"; cov "125.740371";
Chr4	Cufflinks	exon	9156427	9156573	1000	-	.	gene_id "CUFF.2596"; transcript_id "AT4G16155.1"; exon_number "14"; FPKM "21.2748715173"; frac "0.543539"; conf_lo "19.519119"; conf_hi "23.030624"; cov "125.740371";
Chr4	Cufflinks	exon	9156816	9157322	1000	-	.	gene_id "CUFF.2596"; transcript_id "AT4G16155.1"; exon_number "15"; FPKM "21.2748715173"; frac "0.543539"; conf_lo "19.519119"; conf_hi "23.030624"; cov "125.740371";
Chr4	Cufflinks	transcript	9157515	9158933	1	+	.	gene_id "AT4G16160"; transcript_id "AT4G16160.2"; FPKM "0.0000000000"; frac "0.000000"; conf_lo "0.000000"; conf_hi "0.000000"; cov "0.000000"; full_read_support "no";
Chr4	Cufflinks	exon	9157515	9157667	1	+	.	gene_id "AT4G16160"; transcript_id "AT4G16160.2"; exon_number "1"; FPKM "0.0000000000"; frac "0.000000"; conf_lo "0.000000"; conf_hi "0.000000"; cov "0.000000";
Chr4	Cufflinks	exon	9157759	9157810	1	+	.	gene_id "AT4G16160"; transcript_id "AT4G16160.2"; exon_number "2"; FPKM "0.0000000000"; frac "0.000000"; conf_lo "0.000000"; conf_hi "0.000000"; cov "0.000000";
Chr4	Cufflinks	exon	9157931	9158011	1	+	.	gene_id "AT4G16160"; transcript_id "AT4G16160.2"; exon_number "3"; FPKM "0.0000000000"; frac "0.000000"; conf_lo "0.000000"; conf_hi "0.000000"; cov "0.000000";
Chr4	Cufflinks	exon	9158107	9158135	1	+	.	gene_id "AT4G16160"; transcript_id "AT4G16160.2"; exon_number "4"; FPKM "0.0000000000"; frac "0.000000"; conf_lo "0.000000"; conf_hi "0.000000"; cov "0.000000";
Chr4	Cufflinks	exon	9158309	9158342	1	+	.	gene_id "AT4G16160"; transcript_id "AT4G16160.2"; exon_number "5"; FPKM "0.0000000000"; frac "0.000000"; conf_lo "0.000000"; conf_hi "0.000000"; cov "0.000000";
Chr4	Cufflinks	exon	9158423	9158493	1	+	.	gene_id "AT4G16160"; transcript_id "AT4G16160.2"; exon_number "6"; FPKM "0.0000000000"; frac "0.000000"; conf_lo "0.000000"; conf_hi "0.000000"; cov "0.000000";
Chr4	Cufflinks	exon	9158592	9158933	1	+	.	gene_id "AT4G16160"; transcript_id "AT4G16160.2"; exon_number "7"; FPKM "0.0000000000"; frac "0.000000"; conf_lo "0.000000"; conf_hi "0.000000"; cov "0.000000";
Chr4	Cufflinks	transcript	9157527	9158933	1	+	.	gene_id "AT4G16160"; transcript_id "AT4G16160.1"; FPKM "0.0000000000"; frac "0.000000"; conf_lo "0.000000"; conf_hi "0.000000"; cov "0.000000"; full_read_support "no";
Chr4	Cufflinks	exon	9157527	9157667	1	+	.	gene_id "AT4G16160"; transcript_id "AT4G16160.1"; exon_number "1"; FPKM "0.0000000000"; frac "0.000000"; conf_lo "0.000000"; conf_hi "0.000000"; cov "0.000000";
Chr4	Cufflinks	exon	9157759	9157810	1	+	.	gene_id "AT4G16160"; transcript_id "AT4G16160.1"; exon_number "2"; FPKM "0.0000000000"; frac "0.000000"; conf_lo "0.000000"; conf_hi "0.000000"; cov "0.000000";
Chr4	Cufflinks	exon	9157937	9158011	1	+	.	gene_id "AT4G16160"; transcript_id "AT4G16160.1"; exon_number "3"; FPKM "0.0000000000"; frac "0.000000"; conf_lo "0.000000"; conf_hi "0.000000"; cov "0.000000";
Chr4	Cufflinks	exon	9158107	9158135	1	+	.	gene_id "AT4G16160"; transcript_id "AT4G16160.1"; exon_number "4"; FPKM "0.0000000000"; frac "0.000000"; conf_lo "0.000000"; conf_hi "0.000000"; cov "0.000000";
Chr4	Cufflinks	exon	9158309	9158342	1	+	.	gene_id "AT4G16160"; transcript_id "AT4G16160.1"; exon_number "5"; FPKM "0.0000000000"; frac "0.000000"; conf_lo "0.000000"; conf_hi "0.000000"; cov "0.000000";
Chr4	Cufflinks	exon	9158423	9158493	1	+	.	gene_id "AT4G16160"; transcript_id "AT4G16160.1"; exon_number "6"; FPKM "0.0000000000"; frac "0.000000"; conf_lo "0.000000"; conf_hi "0.000000"; cov "0.000000";
Chr4	Cufflinks	exon	9158592	9158933	1	+	.	gene_id "AT4G16160"; transcript_id "AT4G16160.1"; exon_number "7"; FPKM "0.0000000000"; frac "0.000000"; conf_lo "0.000000"; conf_hi "0.000000"; cov "0.000000";
Chr4	Cufflinks	transcript	9159105	9161614	1	-	.	gene_id "CUFF.2597"; transcript_id "AT4G16162.2"; FPKM "0.0000000000"; frac "0.000000"; conf_lo "0.000000"; conf_hi "0.000000"; cov "0.000000"; full_read_support "no";
Chr4	Cufflinks	exon	9159105	9159530	1	-	.	gene_id "CUFF.2597"; transcript_id "AT4G16162.2"; exon_number "1"; FPKM "0.0000000000"; frac "0.000000"; conf_lo "0.000000"; conf_hi "0.000000"; cov "0.000000";
Chr4	Cufflinks	exon	9159635	9159844	1	-	.	gene_id "CUFF.2597"; transcript_id "AT4G16162.2"; exon_number "2"; FPKM "0.0000000000"; frac "0.000000"; conf_lo "0.000000"; conf_hi "0.000000"; cov "0.000000";
Chr4	Cufflinks	exon	9159928	9159999	1	-	.	gene_id "CUFF.2597"; transcript_id "AT4G16162.2"; exon_number "3"; FPKM "0.0000000000"; frac "0.000000"; conf_lo "0.000000"; conf_hi "0.000000"; cov "0.000000";
Chr4	Cufflinks	exon	9160080	9160151	1	-	.	gene_id "CUFF.2597"; transcript_id "AT4G16162.2"; exon_number "4"; FPKM "0.0000000000"; frac "0.000000"; conf_lo "0.000000"; conf_hi "0.000000"; cov "0.000000";
Chr4	Cufflinks	exon	9160536	9160607	1	-	.	gene_id "CUFF.2597"; transcript_id "AT4G16162.2"; exon_number "5"; FPKM "0.0000000000"; frac "0.000000"; conf_lo "0.000000"; conf_hi "0.000000"; cov "0.000000";
Chr4	Cufflinks	exon	9161164	9161235	1	-	.	gene_id "CUFF.2597"; transcript_id "AT4G16162.2"; exon_number "6"; FPKM "0.0000000000"; frac "0.000000"; conf_lo "0.000000"; conf_hi "0.000000"; cov "0.000000";
Chr4	Cufflinks	exon	9161345	9161406	1	-	.	gene_id "CUFF.2597"; transcript_id "AT4G16162.2"; exon_number "7"; FPKM "0.0000000000"; frac "0.000000"; conf_lo "0.000000"; conf_hi "0.000000"; cov "0.000000";
Chr4	Cufflinks	exon	9161504	9161614	1	-	.	gene_id "CUFF.2597"; transcript_id "AT4G16162.2"; exon_number "8"; FPKM "0.0000000000"; frac "0.000000"; conf_lo "0.000000"; conf_hi "0.000000"; cov "0.000000";
Chr4	Cufflinks	transcript	9159145	9161606	1	-	.	gene_id "CUFF.2597"; transcript_id "AT4G16162.3"; FPKM "0.0000000000"; frac "0.000000"; conf_lo "0.000000"; conf_hi "0.000000"; cov "0.000000"; full_read_support "no";
Chr4	Cufflinks	exon	9159145	9159530	1	-	.	gene_id "CUFF.2597"; transcript_id "AT4G16162.3"; exon_number "1"; FPKM "0.0000000000"; frac "0.000000"; conf_lo "0.000000"; conf_hi "0.000000"; cov "0.000000";
Chr4	Cufflinks	exon	9159635	9159844	1	-	.	gene_id "CUFF.2597"; transcript_id "AT4G16162.3"; exon_number "2"; FPKM "0.0000000000"; frac "0.000000"; conf_lo "0.000000"; conf_hi "0.000000"; cov "0.000000";
Chr4	Cufflinks	exon	9159928	9159999	1	-	.	gene_id "CUFF.2597"; transcript_id "AT4G16162.3"; exon_number "3"; FPKM "0.0000000000"; frac "0.000000"; conf_lo "0.000000"; conf_hi "0.000000"; cov "0.000000";
Chr4	Cufflinks	exon	9160080	9160151	1	-	.	gene_id "CUFF.2597"; transcript_id "AT4G16162.3"; exon_number "4"; FPKM "0.0000000000"; frac "0.000000"; conf_lo "0.000000"; conf_hi "0.000000"; cov "0.000000";
Chr4	Cufflinks	exon	9160389	9160446	1	-	.	gene_id "CUFF.2597"; transcript_id "AT4G16162.3"; exon_number "5"; FPKM "0.0000000000"; frac "0.000000"; conf_lo "0.000000"; conf_hi "0.000000"; cov "0.000000";
Chr4	Cufflinks	exon	9160536	9160607	1	-	.	gene_id "CUFF.2597"; transcript_id "AT4G16162.3"; exon_number "6"; FPKM "0.0000000000"; frac "0.000000"; conf_lo "0.000000"; conf_hi "0.000000"; cov "0.000000";
Chr4	Cufflinks	exon	9161164	9161235	1	-	.	gene_id "CUFF.2597"; transcript_id "AT4G16162.3"; exon_number "7"; FPKM "0.0000000000"; frac "0.000000"; conf_lo "0.000000"; conf_hi "0.000000"; cov "0.000000";
Chr4	Cufflinks	exon	9161345	9161406	1	-	.	gene_id "CUFF.2597"; transcript_id "AT4G16162.3"; exon_number "8"; FPKM "0.0000000000"; frac "0.000000"; conf_lo "0.000000"; conf_hi "0.000000"; cov "0.000000";
Chr4	Cufflinks	exon	9161504	9161606	1	-	.	gene_id "CUFF.2597"; transcript_id "AT4G16162.3"; exon_number "9"; FPKM "0.0000000000"; frac "0.000000"; conf_lo "0.000000"; conf_hi "0.000000"; cov "0.000000";
Chr4	Cufflinks	transcript	9159283	9161614	1	-	.	gene_id "CUFF.2597"; transcript_id "AT4G16162.1"; FPKM "0.0000000000"; frac "0.000000"; conf_lo "0.000000"; conf_hi "0.000000"; cov "0.000000"; full_read_support "no";
Chr4	Cufflinks	exon	9159283	9159363	1	-	.	gene_id "CUFF.2597"; transcript_id "AT4G16162.1"; exon_number "1"; FPKM "0.0000000000"; frac "0.000000"; conf_lo "0.000000"; conf_hi "0.000000"; cov "0.000000";
Chr4	Cufflinks	exon	9159459	9159530	1	-	.	gene_id "CUFF.2597"; transcript_id "AT4G16162.1"; exon_number "2"; FPKM "0.0000000000"; frac "0.000000"; conf_lo "0.000000"; conf_hi "0.000000"; cov "0.000000";
Chr4	Cufflinks	exon	9159635	9159844	1	-	.	gene_id "CUFF.2597"; transcript_id "AT4G16162.1"; exon_number "3"; FPKM "0.0000000000"; frac "0.000000"; conf_lo "0.000000"; conf_hi "0.000000"; cov "0.000000";
Chr4	Cufflinks	exon	9159928	9159999	1	-	.	gene_id "CUFF.2597"; transcript_id "AT4G16162.1"; exon_number "4"; FPKM "0.0000000000"; frac "0.000000"; conf_lo "0.000000"; conf_hi "0.000000"; cov "0.000000";
Chr4	Cufflinks	exon	9160080	9160151	1	-	.	gene_id "CUFF.2597"; transcript_id "AT4G16162.1"; exon_number "5"; FPKM "0.0000000000"; frac "0.000000"; conf_lo "0.000000"; conf_hi "0.000000"; cov "0.000000";
Chr4	Cufflinks	exon	9160536	9160607	1	-	.	gene_id "CUFF.2597"; transcript_id "AT4G16162.1"; exon_number "6"; FPKM "0.0000000000"; frac "0.000000"; conf_lo "0.000000"; conf_hi "0.000000"; cov "0.000000";
Chr4	Cufflinks	exon	9161164	9161235	1	-	.	gene_id "CUFF.2597"; transcript_id "AT4G16162.1"; exon_number "7"; FPKM "0.0000000000"; frac "0.000000"; conf_lo "0.000000"; conf_hi "0.000000"; cov "0.000000";
Chr4	Cufflinks	exon	9161345	9161406	1	-	.	gene_id "CUFF.2597"; transcript_id "AT4G16162.1"; exon_number "8"; FPKM "0.0000000000"; frac "0.000000"; conf_lo "0.000000"; conf_hi "0.000000"; cov "0.000000";
Chr4	Cufflinks	exon	9161504	9161614	1	-	.	gene_id "CUFF.2597"; transcript_id "AT4G16162.1"; exon_number "9"; FPKM "0.0000000000"; frac "0.000000"; conf_lo "0.000000"; conf_hi "0.000000"; cov "0.000000";
Chr4	Cufflinks	transcript	9164080	9164633	1	+	.	gene_id "AT4G16165"; transcript_id "AT4G16165.1"; FPKM "0.0000000000"; frac "0.000000"; conf_lo "0.000000"; conf_hi "0.000000"; cov "0.000000"; full_read_support "no";
Chr4	Cufflinks	exon	9164080	9164633	1	+	.	gene_id "AT4G16165"; transcript_id "AT4G16165.1"; exon_number "1"; FPKM "0.0000000000"; frac "0.000000"; conf_lo "0.000000"; conf_hi "0.000000"; cov "0.000000";
Chr4	Cufflinks	transcript	9165273	9170435	1000	-	.	gene_id "CUFF.2598"; transcript_id "AT4G16180.2"; FPKM "12.9270523447"; frac "1.000000"; conf_lo "11.757642"; conf_hi "14.096463"; cov "76.381338"; full_read_support "yes";
Chr4	Cufflinks	exon	9165273	9165539	1000	-	.	gene_id "CUFF.2598"; transcript_id "AT4G16180.2"; exon_number "1"; FPKM "12.9270523447"; frac "1.000000"; conf_lo "11.757642"; conf_hi "14.096463"; cov "76.381338";
Chr4	Cufflinks	exon	9165626	9165735	1000	-	.	gene_id "CUFF.2598"; transcript_id "AT4G16180.2"; exon_number "2"; FPKM "12.9270523447"; frac "1.000000"; conf_lo "11.757642"; conf_hi "14.096463"; cov "76.381338";
Chr4	Cufflinks	exon	9165840	9166013	1000	-	.	gene_id "CUFF.2598"; transcript_id "AT4G16180.2"; exon_number "3"; FPKM "12.9270523447"; frac "1.000000"; conf_lo "11.757642"; conf_hi "14.096463"; cov "76.381338";
Chr4	Cufflinks	exon	9166095	9166154	1000	-	.	gene_id "CUFF.2598"; transcript_id "AT4G16180.2"; exon_number "4"; FPKM "12.9270523447"; frac "1.000000"; conf_lo "11.757642"; conf_hi "14.096463"; cov "76.381338";
Chr4	Cufflinks	exon	9166241	9166466	1000	-	.	gene_id "CUFF.2598"; transcript_id "AT4G16180.2"; exon_number "5"; FPKM "12.9270523447"; frac "1.000000"; conf_lo "11.757642"; conf_hi "14.096463"; cov "76.381338";
Chr4	Cufflinks	exon	9166557	9166676	1000	-	.	gene_id "CUFF.2598"; transcript_id "AT4G16180.2"; exon_number "6"; FPKM "12.9270523447"; frac "1.000000"; conf_lo "11.757642"; conf_hi "14.096463"; cov "76.381338";
Chr4	Cufflinks	exon	9166806	9166963	1000	-	.	gene_id "CUFF.2598"; transcript_id "AT4G16180.2"; exon_number "7"; FPKM "12.9270523447"; frac "1.000000"; conf_lo "11.757642"; conf_hi "14.096463"; cov "76.381338";
Chr4	Cufflinks	exon	9167047	9167133	1000	-	.	gene_id "CUFF.2598"; transcript_id "AT4G16180.2"; exon_number "8"; FPKM "12.9270523447"; frac "1.000000"; conf_lo "11.757642"; conf_hi "14.096463"; cov "76.381338";
Chr4	Cufflinks	exon	9167258	9167446	1000	-	.	gene_id "CUFF.2598"; transcript_id "AT4G16180.2"; exon_number "9"; FPKM "12.9270523447"; frac "1.000000"; conf_lo "11.757642"; conf_hi "14.096463"; cov "76.381338";
Chr4	Cufflinks	exon	9167680	9167806	1000	-	.	gene_id "CUFF.2598"; transcript_id "AT4G16180.2"; exon_number "10"; FPKM "12.9270523447"; frac "1.000000"; conf_lo "11.757642"; conf_hi "14.096463"; cov "76.381338";
Chr4	Cufflinks	exon	9167895	9168113	1000	-	.	gene_id "CUFF.2598"; transcript_id "AT4G16180.2"; exon_number "11"; FPKM "12.9270523447"; frac "1.000000"; conf_lo "11.757642"; conf_hi "14.096463"; cov "76.381338";
Chr4	Cufflinks	exon	9168566	9168729	1000	-	.	gene_id "CUFF.2598"; transcript_id "AT4G16180.2"; exon_number "12"; FPKM "12.9270523447"; frac "1.000000"; conf_lo "11.757642"; conf_hi "14.096463"; cov "76.381338";
Chr4	Cufflinks	exon	9168987	9169154	1000	-	.	gene_id "CUFF.2598"; transcript_id "AT4G16180.2"; exon_number "13"; FPKM "12.9270523447"; frac "1.000000"; conf_lo "11.757642"; conf_hi "14.096463"; cov "76.381338";
Chr4	Cufflinks	exon	9169308	9169382	1000	-	.	gene_id "CUFF.2598"; transcript_id "AT4G16180.2"; exon_number "14"; FPKM "12.9270523447"; frac "1.000000"; conf_lo "11.757642"; conf_hi "14.096463"; cov "76.381338";
Chr4	Cufflinks	exon	9169662	9169856	1000	-	.	gene_id "CUFF.2598"; transcript_id "AT4G16180.2"; exon_number "15"; FPKM "12.9270523447"; frac "1.000000"; conf_lo "11.757642"; conf_hi "14.096463"; cov "76.381338";
Chr4	Cufflinks	exon	9170108	9170435	1000	-	.	gene_id "CUFF.2598"; transcript_id "AT4G16180.2"; exon_number "16"; FPKM "12.9270523447"; frac "1.000000"; conf_lo "11.757642"; conf_hi "14.096463"; cov "76.381338";
Chr4	Cufflinks	transcript	9168323	9170434	1	-	.	gene_id "CUFF.2598"; transcript_id "AT4G16180.1"; FPKM "0.0000000000"; frac "0.000000"; conf_lo "0.000000"; conf_hi "0.103842"; cov "0.000000"; full_read_support "yes";
Chr4	Cufflinks	exon	9168323	9168729	1	-	.	gene_id "CUFF.2598"; transcript_id "AT4G16180.1"; exon_number "1"; FPKM "0.0000000000"; frac "0.000000"; conf_lo "0.000000"; conf_hi "0.103842"; cov "0.000000";
Chr4	Cufflinks	exon	9168987	9169154	1	-	.	gene_id "CUFF.2598"; transcript_id "AT4G16180.1"; exon_number "2"; FPKM "0.0000000000"; frac "0.000000"; conf_lo "0.000000"; conf_hi "0.103842"; cov "0.000000";
Chr4	Cufflinks	exon	9169308	9169382	1	-	.	gene_id "CUFF.2598"; transcript_id "AT4G16180.1"; exon_number "3"; FPKM "0.0000000000"; frac "0.000000"; conf_lo "0.000000"; conf_hi "0.103842"; cov "0.000000";
Chr4	Cufflinks	exon	9169662	9169856	1	-	.	gene_id "CUFF.2598"; transcript_id "AT4G16180.1"; exon_number "4"; FPKM "0.0000000000"; frac "0.000000"; conf_lo "0.000000"; conf_hi "0.103842"; cov "0.000000";
Chr4	Cufflinks	exon	9170108	9170434	1	-	.	gene_id "CUFF.2598"; transcript_id "AT4G16180.1"; exon_number "5"; FPKM "0.0000000000"; frac "0.000000"; conf_lo "0.000000"; conf_hi "0.103842"; cov "0.000000";
Chr4	Cufflinks	transcript	9171467	9173105	1000	+	.	gene_id "AT4G16190"; transcript_id "AT4G16190.1"; FPKM "66.4931589595"; frac "1.000000"; conf_lo "62.135292"; conf_hi "70.851026"; cov "392.875148"; full_read_support "yes";
Chr4	Cufflinks	exon	9171467	9171985	1000	+	.	gene_id "AT4G16190"; transcript_id "AT4G16190.1"; exon_number "1"; FPKM "66.4931589595"; frac "1.000000"; conf_lo "62.135292"; conf_hi "70.851026"; cov "392.875148";
Chr4	Cufflinks	exon	9172080	9172199	1000	+	.	gene_id "AT4G16190"; transcript_id "AT4G16190.1"; exon_number "2"; FPKM "66.4931589595"; frac "1.000000"; conf_lo "62.135292"; conf_hi "70.851026"; cov "392.875148";
Chr4	Cufflinks	exon	9172275	9172521	1000	+	.	gene_id "AT4G16190"; transcript_id "AT4G16190.1"; exon_number "3"; FPKM "66.4931589595"; frac "1.000000"; conf_lo "62.135292"; conf_hi "70.851026"; cov "392.875148";
Chr4	Cufflinks	exon	9172597	9173105	1000	+	.	gene_id "AT4G16190"; transcript_id "AT4G16190.1"; exon_number "4"; FPKM "66.4931589595"; frac "1.000000"; conf_lo "62.135292"; conf_hi "70.851026"; cov "392.875148";
Chr4	Cufflinks	transcript	9173165	9173650	1	-	.	gene_id "AT4G16195"; transcript_id "AT4G16195.1"; FPKM "0.0000000000"; frac "0.000000"; conf_lo "0.000000"; conf_hi "0.000000"; cov "0.000000"; full_read_support "no";
Chr4	Cufflinks	exon	9173165	9173650	1	-	.	gene_id "AT4G16195"; transcript_id "AT4G16195.1"; exon_number "1"; FPKM "0.0000000000"; frac "0.000000"; conf_lo "0.000000"; conf_hi "0.000000"; cov "0.000000";
Chr4	Cufflinks	transcript	9175649	9176565	1	+	.	gene_id "AT4G16200"; transcript_id "AT4G16200.1"; FPKM "0.0000000000"; frac "0.000000"; conf_lo "0.000000"; conf_hi "0.000000"; cov "0.000000"; full_read_support "no";
Chr4	Cufflinks	exon	9175649	9176190	1	+	.	gene_id "AT4G16200"; transcript_id "AT4G16200.1"; exon_number "1"; FPKM "0.0000000000"; frac "0.000000"; conf_lo "0.000000"; conf_hi "0.000000"; cov "0.000000";
Chr4	Cufflinks	exon	9176241	9176565	1	+	.	gene_id "AT4G16200"; transcript_id "AT4G16200.1"; exon_number "2"; FPKM "0.0000000000"; frac "0.000000"; conf_lo "0.000000"; conf_hi "0.000000"; cov "0.000000";
Chr4	Cufflinks	transcript	9176673	9178048	1000	-	.	gene_id "CUFF.2599"; transcript_id "AT4G16210.1"; FPKM "11.0882997237"; frac "0.780400"; conf_lo "9.288201"; conf_hi "12.888399"; cov "65.498437"; full_read_support "yes";
Chr4	Cufflinks	exon	9176673	9176968	1000	-	.	gene_id "CUFF.2599"; transcript_id "AT4G16210.1"; exon_number "1"; FPKM "11.0882997237"; frac "0.780400"; conf_lo "9.288201"; conf_hi "12.888399"; cov "65.498437";
Chr4	Cufflinks	exon	9177047	9177329	1000	-	.	gene_id "CUFF.2599"; transcript_id "AT4G16210.1"; exon_number "2"; FPKM "11.0882997237"; frac "0.780400"; conf_lo "9.288201"; conf_hi "12.888399"; cov "65.498437";
Chr4	Cufflinks	exon	9177569	9178048	1000	-	.	gene_id "CUFF.2599"; transcript_id "AT4G16210.1"; exon_number "3"; FPKM "11.0882997237"; frac "0.780400"; conf_lo "9.288201"; conf_hi "12.888399"; cov "65.498437";
Chr4	Cufflinks	transcript	9176726	9178090	284	-	.	gene_id "CUFF.2599"; transcript_id "CUFF.2599.2"; FPKM "3.1567270168"; frac "0.219600"; conf_lo "2.066012"; conf_hi "4.247443"; cov "18.646744"; full_read_support "yes";
Chr4	Cufflinks	exon	9176726	9176969	284	-	.	gene_id "CUFF.2599"; transcript_id "CUFF.2599.2"; exon_number "1"; FPKM "3.1567270168"; frac "0.219600"; conf_lo "2.066012"; conf_hi "4.247443"; cov "18.646744";
Chr4	Cufflinks	exon	9177047	9177331	284	-	.	gene_id "CUFF.2599"; transcript_id "CUFF.2599.2"; exon_number "2"; FPKM "3.1567270168"; frac "0.219600"; conf_lo "2.066012"; conf_hi "4.247443"; cov "18.646744";
Chr4	Cufflinks	exon	9177571	9178090	284	-	.	gene_id "CUFF.2599"; transcript_id "CUFF.2599.2"; exon_number "3"; FPKM "3.1567270168"; frac "0.219600"; conf_lo "2.066012"; conf_hi "4.247443"; cov "18.646744";
Chr4	Cufflinks	transcript	9182283	9183922	1000	+	.	gene_id "CUFF.2600"; transcript_id "AT4G16220.1"; FPKM "1.0146708254"; frac "1.000000"; conf_lo "0.295364"; conf_hi "1.733977"; cov "5.994832"; full_read_support "no";
Chr4	Cufflinks	exon	9182283	9182559	1000	+	.	gene_id "CUFF.2600"; transcript_id "AT4G16220.1"; exon_number "1"; FPKM "1.0146708254"; frac "1.000000"; conf_lo "0.295364"; conf_hi "1.733977"; cov "5.994832";
Chr4	Cufflinks	exon	9183487	9183509	1000	+	.	gene_id "CUFF.2600"; transcript_id "AT4G16220.1"; exon_number "2"; FPKM "1.0146708254"; frac "1.000000"; conf_lo "0.295364"; conf_hi "1.733977"; cov "5.994832";
Chr4	Cufflinks	exon	9183578	9183922	1000	+	.	gene_id "CUFF.2600"; transcript_id "AT4G16220.1"; exon_number "3"; FPKM "1.0146708254"; frac "1.000000"; conf_lo "0.295364"; conf_hi "1.733977"; cov "5.994832";
Chr4	Cufflinks	transcript	9185298	9186779	1000	+	.	gene_id "AT4G16230"; transcript_id "AT4G16230.1"; FPKM "0.0630949444"; frac "1.000000"; conf_lo "0.000000"; conf_hi "0.189285"; cov "0.373189"; full_read_support "no";
Chr4	Cufflinks	exon	9185298	9185535	1000	+	.	gene_id "AT4G16230"; transcript_id "AT4G16230.1"; exon_number "1"; FPKM "0.0630949444"; frac "1.000000"; conf_lo "0.000000"; conf_hi "0.189285"; cov "0.373189";
Chr4	Cufflinks	exon	9185774	9185904	1000	+	.	gene_id "AT4G16230"; transcript_id "AT4G16230.1"; exon_number "2"; FPKM "0.0630949444"; frac "1.000000"; conf_lo "0.000000"; conf_hi "0.189285"; cov "0.373189";
Chr4	Cufflinks	exon	9185978	9186223	1000	+	.	gene_id "AT4G16230"; transcript_id "AT4G16230.1"; exon_number "3"; FPKM "0.0630949444"; frac "1.000000"; conf_lo "0.000000"; conf_hi "0.189285"; cov "0.373189";
Chr4	Cufflinks	exon	9186307	9186563	1000	+	.	gene_id "AT4G16230"; transcript_id "AT4G16230.1"; exon_number "4"; FPKM "0.0630949444"; frac "1.000000"; conf_lo "0.000000"; conf_hi "0.189285"; cov "0.373189";
Chr4	Cufflinks	exon	9186653	9186779	1000	+	.	gene_id "AT4G16230"; transcript_id "AT4G16230.1"; exon_number "5"; FPKM "0.0630949444"; frac "1.000000"; conf_lo "0.000000"; conf_hi "0.189285"; cov "0.373189";
Chr4	Cufflinks	transcript	9191576	9191648	1	+	.	gene_id "AT4G16235"; transcript_id "AT4G16235.1"; FPKM "0.0000000000"; frac "0.000000"; conf_lo "0.000000"; conf_hi "0.000000"; cov "0.000000"; full_read_support "no";
Chr4	Cufflinks	exon	9191576	9191648	1	+	.	gene_id "AT4G16235"; transcript_id "AT4G16235.1"; exon_number "1"; FPKM "0.0000000000"; frac "0.000000"; conf_lo "0.000000"; conf_hi "0.000000"; cov "0.000000";
Chr4	Cufflinks	transcript	9192336	9192568	1	-	.	gene_id "AT4G16240"; transcript_id "AT4G16240.1"; FPKM "0.0000000000"; frac "0.000000"; conf_lo "0.000000"; conf_hi "0.000000"; cov "0.000000"; full_read_support "no";
Chr4	Cufflinks	exon	9192336	9192450	1	-	.	gene_id "AT4G16240"; transcript_id "AT4G16240.1"; exon_number "1"; FPKM "0.0000000000"; frac "0.000000"; conf_lo "0.000000"; conf_hi "0.000000"; cov "0.000000";
Chr4	Cufflinks	exon	9192555	9192568	1	-	.	gene_id "AT4G16240"; transcript_id "AT4G16240.1"; exon_number "2"; FPKM "0.0000000000"; frac "0.000000"; conf_lo "0.000000"; conf_hi "0.000000"; cov "0.000000";
Chr4	Cufflinks	transcript	9195602	9199486	1000	-	.	gene_id "AT4G16250"; transcript_id "AT4G16250.1"; FPKM "5.1337501494"; frac "1.000000"; conf_lo "4.527442"; conf_hi "5.740058"; cov "30.325634"; full_read_support "yes";
Chr4	Cufflinks	exon	9195602	9195821	1000	-	.	gene_id "AT4G16250"; transcript_id "AT4G16250.1"; exon_number "1"; FPKM "5.1337501494"; frac "1.000000"; conf_lo "4.527442"; conf_hi "5.740058"; cov "30.325634";
Chr4	Cufflinks	exon	9196028	9196318	1000	-	.	gene_id "AT4G16250"; transcript_id "AT4G16250.1"; exon_number "2"; FPKM "5.1337501494"; frac "1.000000"; conf_lo "4.527442"; conf_hi "5.740058"; cov "30.325634";
Chr4	Cufflinks	exon	9196419	9197226	1000	-	.	gene_id "AT4G16250"; transcript_id "AT4G16250.1"; exon_number "3"; FPKM "5.1337501494"; frac "1.000000"; conf_lo "4.527442"; conf_hi "5.740058"; cov "30.325634";
Chr4	Cufflinks	exon	9197311	9199486	1000	-	.	gene_id "AT4G16250"; transcript_id "AT4G16250.1"; exon_number "4"; FPKM "5.1337501494"; frac "1.000000"; conf_lo "4.527442"; conf_hi "5.740058"; cov "30.325634";
Chr4	Cufflinks	transcript	9200010	9201552	1000	-	.	gene_id "CUFF.2601"; transcript_id "AT4G16260.1"; FPKM "101.8513210202"; frac "0.624879"; conf_lo "95.814102"; conf_hi "107.888540"; cov "601.370748"; full_read_support "yes";
Chr4	Cufflinks	exon	9200010	9200672	1000	-	.	gene_id "CUFF.2601"; transcript_id "AT4G16260.1"; exon_number "1"; FPKM "101.8513210202"; frac "0.624879"; conf_lo "95.814102"; conf_hi "107.888540"; cov "601.370748";
Chr4	Cufflinks	exon	9200791	9201274	1000	-	.	gene_id "CUFF.2601"; transcript_id "AT4G16260.1"; exon_number "2"; FPKM "101.8513210202"; frac "0.624879"; conf_lo "95.814102"; conf_hi "107.888540"; cov "601.370748";
Chr4	Cufflinks	exon	9201384	9201552	1000	-	.	gene_id "CUFF.2601"; transcript_id "AT4G16260.1"; exon_number "3"; FPKM "101.8513210202"; frac "0.624879"; conf_lo "95.814102"; conf_hi "107.888540"; cov "601.370748";
Chr4	Cufflinks	transcript	9201375	9280706	1000	+	.	gene_id "CUFF.2602"; transcript_id "CUFF.2602.1"; FPKM "140.6939861869"; frac "0.265629"; conf_lo "128.740608"; conf_hi "152.647364"; cov "830.713307"; full_read_support "yes";
Chr4	Cufflinks	exon	9201375	9201385	1000	+	.	gene_id "CUFF.2602"; transcript_id "CUFF.2602.1"; exon_number "1"; FPKM "140.6939861869"; frac "0.265629"; conf_lo "128.740608"; conf_hi "152.647364"; cov "830.713307";
Chr4	Cufflinks	exon	9280089	9280285	1000	+	.	gene_id "CUFF.2602"; transcript_id "CUFF.2602.1"; exon_number "2"; FPKM "140.6939861869"; frac "0.265629"; conf_lo "128.740608"; conf_hi "152.647364"; cov "830.713307";
Chr4	Cufflinks	exon	9280375	9280706	1000	+	.	gene_id "CUFF.2602"; transcript_id "CUFF.2602.1"; exon_number "3"; FPKM "140.6939861869"; frac "0.265629"; conf_lo "128.740608"; conf_hi "152.647364"; cov "830.713307";
Chr4	Cufflinks	transcript	9280020	9280854	1	+	.	gene_id "CUFF.2602"; transcript_id "AT4G16450.2"; FPKM "0.0000000000"; frac "0.000000"; conf_lo "0.000000"; conf_hi "0.258184"; cov "0.000000"; full_read_support "no";
Chr4	Cufflinks	exon	9280020	9280285	1	+	.	gene_id "CUFF.2602"; transcript_id "AT4G16450.2"; exon_number "1"; FPKM "0.0000000000"; frac "0.000000"; conf_lo "0.000000"; conf_hi "0.258184"; cov "0.000000";
Chr4	Cufflinks	exon	9280375	9280632	1	+	.	gene_id "CUFF.2602"; transcript_id "AT4G16450.2"; exon_number "2"; FPKM "0.0000000000"; frac "0.000000"; conf_lo "0.000000"; conf_hi "0.258184"; cov "0.000000";
Chr4	Cufflinks	exon	9280791	9280854	1	+	.	gene_id "CUFF.2602"; transcript_id "AT4G16450.2"; exon_number "3"; FPKM "0.0000000000"; frac "0.000000"; conf_lo "0.000000"; conf_hi "0.258184"; cov "0.000000";
Chr4	Cufflinks	transcript	9280074	9280718	393	+	.	gene_id "CUFF.2602"; transcript_id "AT4G16450.1"; FPKM "55.4241504663"; frac "0.109491"; conf_lo "47.701278"; conf_hi "63.147023"; cov "327.246250"; full_read_support "yes";
Chr4	Cufflinks	exon	9280074	9280285	393	+	.	gene_id "CUFF.2602"; transcript_id "AT4G16450.1"; exon_number "1"; FPKM "55.4241504663"; frac "0.109491"; conf_lo "47.701278"; conf_hi "63.147023"; cov "327.246250";
Chr4	Cufflinks	exon	9280375	9280718	393	+	.	gene_id "CUFF.2602"; transcript_id "AT4G16450.1"; exon_number "2"; FPKM "55.4241504663"; frac "0.109491"; conf_lo "47.701278"; conf_hi "63.147023"; cov "327.246250";
Chr4	Cufflinks	transcript	9202352	9204078	1000	-	.	gene_id "AT4G16265"; transcript_id "AT4G16265.1"; FPKM "7.5510468209"; frac "1.000000"; conf_lo "5.605187"; conf_hi "9.496907"; cov "44.646091"; full_read_support "yes";
Chr4	Cufflinks	exon	9202352	9202609	1000	-	.	gene_id "AT4G16265"; transcript_id "AT4G16265.1"; exon_number "1"; FPKM "7.5510468209"; frac "1.000000"; conf_lo "5.605187"; conf_hi "9.496907"; cov "44.646091";
Chr4	Cufflinks	exon	9202788	9202946	1000	-	.	gene_id "AT4G16265"; transcript_id "AT4G16265.1"; exon_number "2"; FPKM "7.5510468209"; frac "1.000000"; conf_lo "5.605187"; conf_hi "9.496907"; cov "44.646091";
Chr4	Cufflinks	exon	9203600	9203675	1000	-	.	gene_id "AT4G16265"; transcript_id "AT4G16265.1"; exon_number "3"; FPKM "7.5510468209"; frac "1.000000"; conf_lo "5.605187"; conf_hi "9.496907"; cov "44.646091";
Chr4	Cufflinks	exon	9203947	9204078	1000	-	.	gene_id "AT4G16265"; transcript_id "AT4G16265.1"; exon_number "4"; FPKM "7.5510468209"; frac "1.000000"; conf_lo "5.605187"; conf_hi "9.496907"; cov "44.646091";
Chr4	Cufflinks	transcript	9204839	9205948	1	-	.	gene_id "CUFF.2603"; transcript_id "AT4G16267.1"; FPKM "0.0000000000"; frac "0.000000"; conf_lo "0.000000"; conf_hi "0.375710"; cov "0.000000"; full_read_support "no";
Chr4	Cufflinks	exon	9204839	9205005	1	-	.	gene_id "CUFF.2603"; transcript_id "AT4G16267.1"; exon_number "1"; FPKM "0.0000000000"; frac "0.000000"; conf_lo "0.000000"; conf_hi "0.375710"; cov "0.000000";
Chr4	Cufflinks	exon	9205846	9205948	1	-	.	gene_id "CUFF.2603"; transcript_id "AT4G16267.1"; exon_number "2"; FPKM "0.0000000000"; frac "0.000000"; conf_lo "0.000000"; conf_hi "0.375710"; cov "0.000000";
Chr4	Cufflinks	transcript	9206043	9214895	568	-	.	gene_id "CUFF.2604"; transcript_id "CUFF.2604.1"; FPKM "0.5478385432"; frac "0.236774"; conf_lo "0.357424"; conf_hi "0.738253"; cov "3.236602"; full_read_support "no";
Chr4	Cufflinks	exon	9206043	9207045	568	-	.	gene_id "CUFF.2604"; transcript_id "CUFF.2604.1"; exon_number "1"; FPKM "0.5478385432"; frac "0.236774"; conf_lo "0.357424"; conf_hi "0.738253"; cov "3.236602";
Chr4	Cufflinks	exon	9207163	9207208	568	-	.	gene_id "CUFF.2604"; transcript_id "CUFF.2604.1"; exon_number "2"; FPKM "0.5478385432"; frac "0.236774"; conf_lo "0.357424"; conf_hi "0.738253"; cov "3.236602";
```
