## Supplementary data 3 for "Characterization of *Arabidopsis thaliana* promoter bidirectionality and antisense RNAs by depletion of nuclear RNA decay enzymes": RNAseq_transcripts_wt.gtf (part 14 of 67)

```
Chr4	Cufflinks	exon	9207341	9207406	568	-	.	gene_id "CUFF.2604"; transcript_id "CUFF.2604.1"; exon_number "3"; FPKM "0.5478385432"; frac "0.236774"; conf_lo "0.357424"; conf_hi "0.738253"; cov "3.236602";
Chr4	Cufflinks	exon	9207590	9207622	568	-	.	gene_id "CUFF.2604"; transcript_id "CUFF.2604.1"; exon_number "4"; FPKM "0.5478385432"; frac "0.236774"; conf_lo "0.357424"; conf_hi "0.738253"; cov "3.236602";
Chr4	Cufflinks	exon	9207792	9207824	568	-	.	gene_id "CUFF.2604"; transcript_id "CUFF.2604.1"; exon_number "5"; FPKM "0.5478385432"; frac "0.236774"; conf_lo "0.357424"; conf_hi "0.738253"; cov "3.236602";
Chr4	Cufflinks	exon	9208011	9208043	568	-	.	gene_id "CUFF.2604"; transcript_id "CUFF.2604.1"; exon_number "6"; FPKM "0.5478385432"; frac "0.236774"; conf_lo "0.357424"; conf_hi "0.738253"; cov "3.236602";
Chr4	Cufflinks	exon	9208135	9208314	568	-	.	gene_id "CUFF.2604"; transcript_id "CUFF.2604.1"; exon_number "7"; FPKM "0.5478385432"; frac "0.236774"; conf_lo "0.357424"; conf_hi "0.738253"; cov "3.236602";
Chr4	Cufflinks	exon	9208469	9208648	568	-	.	gene_id "CUFF.2604"; transcript_id "CUFF.2604.1"; exon_number "8"; FPKM "0.5478385432"; frac "0.236774"; conf_lo "0.357424"; conf_hi "0.738253"; cov "3.236602";
Chr4	Cufflinks	exon	9208814	9209281	568	-	.	gene_id "CUFF.2604"; transcript_id "CUFF.2604.1"; exon_number "9"; FPKM "0.5478385432"; frac "0.236774"; conf_lo "0.357424"; conf_hi "0.738253"; cov "3.236602";
Chr4	Cufflinks	exon	9209367	9209450	568	-	.	gene_id "CUFF.2604"; transcript_id "CUFF.2604.1"; exon_number "10"; FPKM "0.5478385432"; frac "0.236774"; conf_lo "0.357424"; conf_hi "0.738253"; cov "3.236602";
Chr4	Cufflinks	exon	9209768	9209930	568	-	.	gene_id "CUFF.2604"; transcript_id "CUFF.2604.1"; exon_number "11"; FPKM "0.5478385432"; frac "0.236774"; conf_lo "0.357424"; conf_hi "0.738253"; cov "3.236602";
Chr4	Cufflinks	exon	9210019	9210078	568	-	.	gene_id "CUFF.2604"; transcript_id "CUFF.2604.1"; exon_number "12"; FPKM "0.5478385432"; frac "0.236774"; conf_lo "0.357424"; conf_hi "0.738253"; cov "3.236602";
Chr4	Cufflinks	exon	9210285	9210349	568	-	.	gene_id "CUFF.2604"; transcript_id "CUFF.2604.1"; exon_number "13"; FPKM "0.5478385432"; frac "0.236774"; conf_lo "0.357424"; conf_hi "0.738253"; cov "3.236602";
Chr4	Cufflinks	exon	9210438	9210517	568	-	.	gene_id "CUFF.2604"; transcript_id "CUFF.2604.1"; exon_number "14"; FPKM "0.5478385432"; frac "0.236774"; conf_lo "0.357424"; conf_hi "0.738253"; cov "3.236602";
Chr4	Cufflinks	exon	9210605	9210671	568	-	.	gene_id "CUFF.2604"; transcript_id "CUFF.2604.1"; exon_number "15"; FPKM "0.5478385432"; frac "0.236774"; conf_lo "0.357424"; conf_hi "0.738253"; cov "3.236602";
Chr4	Cufflinks	exon	9211032	9211099	568	-	.	gene_id "CUFF.2604"; transcript_id "CUFF.2604.1"; exon_number "16"; FPKM "0.5478385432"; frac "0.236774"; conf_lo "0.357424"; conf_hi "0.738253"; cov "3.236602";
Chr4	Cufflinks	exon	9211297	9211349	568	-	.	gene_id "CUFF.2604"; transcript_id "CUFF.2604.1"; exon_number "17"; FPKM "0.5478385432"; frac "0.236774"; conf_lo "0.357424"; conf_hi "0.738253"; cov "3.236602";
Chr4	Cufflinks	exon	9211429	9213665	568	-	.	gene_id "CUFF.2604"; transcript_id "CUFF.2604.1"; exon_number "18"; FPKM "0.5478385432"; frac "0.236774"; conf_lo "0.357424"; conf_hi "0.738253"; cov "3.236602";
Chr4	Cufflinks	exon	9213753	9213823	568	-	.	gene_id "CUFF.2604"; transcript_id "CUFF.2604.1"; exon_number "19"; FPKM "0.5478385432"; frac "0.236774"; conf_lo "0.357424"; conf_hi "0.738253"; cov "3.236602";
Chr4	Cufflinks	exon	9214079	9214895	568	-	.	gene_id "CUFF.2604"; transcript_id "CUFF.2604.1"; exon_number "20"; FPKM "0.5478385432"; frac "0.236774"; conf_lo "0.357424"; conf_hi "0.738253"; cov "3.236602";
Chr4	Cufflinks	transcript	9206043	9214895	1000	-	.	gene_id "CUFF.2604"; transcript_id "CUFF.2604.2"; FPKM "0.9635829862"; frac "0.410669"; conf_lo "0.735364"; conf_hi "1.191802"; cov "5.692799"; full_read_support "no";
Chr4	Cufflinks	exon	9206043	9207045	1000	-	.	gene_id "CUFF.2604"; transcript_id "CUFF.2604.2"; exon_number "1"; FPKM "0.9635829862"; frac "0.410669"; conf_lo "0.735364"; conf_hi "1.191802"; cov "5.692799";
Chr4	Cufflinks	exon	9207163	9207208	1000	-	.	gene_id "CUFF.2604"; transcript_id "CUFF.2604.2"; exon_number "2"; FPKM "0.9635829862"; frac "0.410669"; conf_lo "0.735364"; conf_hi "1.191802"; cov "5.692799";
Chr4	Cufflinks	exon	9207341	9207406	1000	-	.	gene_id "CUFF.2604"; transcript_id "CUFF.2604.2"; exon_number "3"; FPKM "0.9635829862"; frac "0.410669"; conf_lo "0.735364"; conf_hi "1.191802"; cov "5.692799";
Chr4	Cufflinks	exon	9207590	9207622	1000	-	.	gene_id "CUFF.2604"; transcript_id "CUFF.2604.2"; exon_number "4"; FPKM "0.9635829862"; frac "0.410669"; conf_lo "0.735364"; conf_hi "1.191802"; cov "5.692799";
Chr4	Cufflinks	exon	9207792	9207824	1000	-	.	gene_id "CUFF.2604"; transcript_id "CUFF.2604.2"; exon_number "5"; FPKM "0.9635829862"; frac "0.410669"; conf_lo "0.735364"; conf_hi "1.191802"; cov "5.692799";
Chr4	Cufflinks	exon	9208011	9208043	1000	-	.	gene_id "CUFF.2604"; transcript_id "CUFF.2604.2"; exon_number "6"; FPKM "0.9635829862"; frac "0.410669"; conf_lo "0.735364"; conf_hi "1.191802"; cov "5.692799";
Chr4	Cufflinks	exon	9208135	9208314	1000	-	.	gene_id "CUFF.2604"; transcript_id "CUFF.2604.2"; exon_number "7"; FPKM "0.9635829862"; frac "0.410669"; conf_lo "0.735364"; conf_hi "1.191802"; cov "5.692799";
Chr4	Cufflinks	exon	9208469	9208566	1000	-	.	gene_id "CUFF.2604"; transcript_id "CUFF.2604.2"; exon_number "8"; FPKM "0.9635829862"; frac "0.410669"; conf_lo "0.735364"; conf_hi "1.191802"; cov "5.692799";
Chr4	Cufflinks	exon	9208889	9209281	1000	-	.	gene_id "CUFF.2604"; transcript_id "CUFF.2604.2"; exon_number "9"; FPKM "0.9635829862"; frac "0.410669"; conf_lo "0.735364"; conf_hi "1.191802"; cov "5.692799";
Chr4	Cufflinks	exon	9209367	9209450	1000	-	.	gene_id "CUFF.2604"; transcript_id "CUFF.2604.2"; exon_number "10"; FPKM "0.9635829862"; frac "0.410669"; conf_lo "0.735364"; conf_hi "1.191802"; cov "5.692799";
Chr4	Cufflinks	exon	9209768	9209930	1000	-	.	gene_id "CUFF.2604"; transcript_id "CUFF.2604.2"; exon_number "11"; FPKM "0.9635829862"; frac "0.410669"; conf_lo "0.735364"; conf_hi "1.191802"; cov "5.692799";
Chr4	Cufflinks	exon	9210019	9210078	1000	-	.	gene_id "CUFF.2604"; transcript_id "CUFF.2604.2"; exon_number "12"; FPKM "0.9635829862"; frac "0.410669"; conf_lo "0.735364"; conf_hi "1.191802"; cov "5.692799";
Chr4	Cufflinks	exon	9210285	9210349	1000	-	.	gene_id "CUFF.2604"; transcript_id "CUFF.2604.2"; exon_number "13"; FPKM "0.9635829862"; frac "0.410669"; conf_lo "0.735364"; conf_hi "1.191802"; cov "5.692799";
Chr4	Cufflinks	exon	9210438	9210517	1000	-	.	gene_id "CUFF.2604"; transcript_id "CUFF.2604.2"; exon_number "14"; FPKM "0.9635829862"; frac "0.410669"; conf_lo "0.735364"; conf_hi "1.191802"; cov "5.692799";
Chr4	Cufflinks	exon	9210605	9210671	1000	-	.	gene_id "CUFF.2604"; transcript_id "CUFF.2604.2"; exon_number "15"; FPKM "0.9635829862"; frac "0.410669"; conf_lo "0.735364"; conf_hi "1.191802"; cov "5.692799";
Chr4	Cufflinks	exon	9211032	9211099	1000	-	.	gene_id "CUFF.2604"; transcript_id "CUFF.2604.2"; exon_number "16"; FPKM "0.9635829862"; frac "0.410669"; conf_lo "0.735364"; conf_hi "1.191802"; cov "5.692799";
Chr4	Cufflinks	exon	9211297	9213665	1000	-	.	gene_id "CUFF.2604"; transcript_id "CUFF.2604.2"; exon_number "17"; FPKM "0.9635829862"; frac "0.410669"; conf_lo "0.735364"; conf_hi "1.191802"; cov "5.692799";
Chr4	Cufflinks	exon	9213753	9213823	1000	-	.	gene_id "CUFF.2604"; transcript_id "CUFF.2604.2"; exon_number "18"; FPKM "0.9635829862"; frac "0.410669"; conf_lo "0.735364"; conf_hi "1.191802"; cov "5.692799";
Chr4	Cufflinks	exon	9214079	9214895	1000	-	.	gene_id "CUFF.2604"; transcript_id "CUFF.2604.2"; exon_number "19"; FPKM "0.9635829862"; frac "0.410669"; conf_lo "0.735364"; conf_hi "1.191802"; cov "5.692799";
Chr4	Cufflinks	transcript	9206597	9214825	1	-	.	gene_id "CUFF.2604"; transcript_id "AT4G16280.4"; FPKM "0.0000000000"; frac "0.000000"; conf_lo "0.000000"; conf_hi "0.037462"; cov "0.000000"; full_read_support "no";
Chr4	Cufflinks	exon	9206597	9207045	1	-	.	gene_id "CUFF.2604"; transcript_id "AT4G16280.4"; exon_number "1"; FPKM "0.0000000000"; frac "0.000000"; conf_lo "0.000000"; conf_hi "0.037462"; cov "0.000000";
Chr4	Cufflinks	exon	9207163	9207208	1	-	.	gene_id "CUFF.2604"; transcript_id "AT4G16280.4"; exon_number "2"; FPKM "0.0000000000"; frac "0.000000"; conf_lo "0.000000"; conf_hi "0.037462"; cov "0.000000";
Chr4	Cufflinks	exon	9207341	9207406	1	-	.	gene_id "CUFF.2604"; transcript_id "AT4G16280.4"; exon_number "3"; FPKM "0.0000000000"; frac "0.000000"; conf_lo "0.000000"; conf_hi "0.037462"; cov "0.000000";
Chr4	Cufflinks	exon	9207590	9207622	1	-	.	gene_id "CUFF.2604"; transcript_id "AT4G16280.4"; exon_number "4"; FPKM "0.0000000000"; frac "0.000000"; conf_lo "0.000000"; conf_hi "0.037462"; cov "0.000000";
Chr4	Cufflinks	exon	9207792	9207824	1	-	.	gene_id "CUFF.2604"; transcript_id "AT4G16280.4"; exon_number "5"; FPKM "0.0000000000"; frac "0.000000"; conf_lo "0.000000"; conf_hi "0.037462"; cov "0.000000";
Chr4	Cufflinks	exon	9208011	9208043	1	-	.	gene_id "CUFF.2604"; transcript_id "AT4G16280.4"; exon_number "6"; FPKM "0.0000000000"; frac "0.000000"; conf_lo "0.000000"; conf_hi "0.037462"; cov "0.000000";
Chr4	Cufflinks	exon	9208135	9208314	1	-	.	gene_id "CUFF.2604"; transcript_id "AT4G16280.4"; exon_number "7"; FPKM "0.0000000000"; frac "0.000000"; conf_lo "0.000000"; conf_hi "0.037462"; cov "0.000000";
Chr4	Cufflinks	exon	9208469	9208648	1	-	.	gene_id "CUFF.2604"; transcript_id "AT4G16280.4"; exon_number "8"; FPKM "0.0000000000"; frac "0.000000"; conf_lo "0.000000"; conf_hi "0.037462"; cov "0.000000";
Chr4	Cufflinks	exon	9208814	9209281	1	-	.	gene_id "CUFF.2604"; transcript_id "AT4G16280.4"; exon_number "9"; FPKM "0.0000000000"; frac "0.000000"; conf_lo "0.000000"; conf_hi "0.037462"; cov "0.000000";
Chr4	Cufflinks	exon	9209367	9209450	1	-	.	gene_id "CUFF.2604"; transcript_id "AT4G16280.4"; exon_number "10"; FPKM "0.0000000000"; frac "0.000000"; conf_lo "0.000000"; conf_hi "0.037462"; cov "0.000000";
Chr4	Cufflinks	exon	9209768	9209930	1	-	.	gene_id "CUFF.2604"; transcript_id "AT4G16280.4"; exon_number "11"; FPKM "0.0000000000"; frac "0.000000"; conf_lo "0.000000"; conf_hi "0.037462"; cov "0.000000";
Chr4	Cufflinks	exon	9210019	9210078	1	-	.	gene_id "CUFF.2604"; transcript_id "AT4G16280.4"; exon_number "12"; FPKM "0.0000000000"; frac "0.000000"; conf_lo "0.000000"; conf_hi "0.037462"; cov "0.000000";
Chr4	Cufflinks	exon	9210285	9210349	1	-	.	gene_id "CUFF.2604"; transcript_id "AT4G16280.4"; exon_number "13"; FPKM "0.0000000000"; frac "0.000000"; conf_lo "0.000000"; conf_hi "0.037462"; cov "0.000000";
Chr4	Cufflinks	exon	9210438	9210517	1	-	.	gene_id "CUFF.2604"; transcript_id "AT4G16280.4"; exon_number "14"; FPKM "0.0000000000"; frac "0.000000"; conf_lo "0.000000"; conf_hi "0.037462"; cov "0.000000";
Chr4	Cufflinks	exon	9210605	9210671	1	-	.	gene_id "CUFF.2604"; transcript_id "AT4G16280.4"; exon_number "15"; FPKM "0.0000000000"; frac "0.000000"; conf_lo "0.000000"; conf_hi "0.037462"; cov "0.000000";
Chr4	Cufflinks	exon	9211032	9211099	1	-	.	gene_id "CUFF.2604"; transcript_id "AT4G16280.4"; exon_number "16"; FPKM "0.0000000000"; frac "0.000000"; conf_lo "0.000000"; conf_hi "0.037462"; cov "0.000000";
Chr4	Cufflinks	exon	9211297	9211348	1	-	.	gene_id "CUFF.2604"; transcript_id "AT4G16280.4"; exon_number "17"; FPKM "0.0000000000"; frac "0.000000"; conf_lo "0.000000"; conf_hi "0.037462"; cov "0.000000";
Chr4	Cufflinks	exon	9211429	9211511	1	-	.	gene_id "CUFF.2604"; transcript_id "AT4G16280.4"; exon_number "18"; FPKM "0.0000000000"; frac "0.000000"; conf_lo "0.000000"; conf_hi "0.037462"; cov "0.000000";
Chr4	Cufflinks	exon	9213587	9213665	1	-	.	gene_id "CUFF.2604"; transcript_id "AT4G16280.4"; exon_number "19"; FPKM "0.0000000000"; frac "0.000000"; conf_lo "0.000000"; conf_hi "0.037462"; cov "0.000000";
Chr4	Cufflinks	exon	9213753	9213823	1	-	.	gene_id "CUFF.2604"; transcript_id "AT4G16280.4"; exon_number "20"; FPKM "0.0000000000"; frac "0.000000"; conf_lo "0.000000"; conf_hi "0.037462"; cov "0.000000";
Chr4	Cufflinks	exon	9214079	9214282	1	-	.	gene_id "CUFF.2604"; transcript_id "AT4G16280.4"; exon_number "21"; FPKM "0.0000000000"; frac "0.000000"; conf_lo "0.000000"; conf_hi "0.037462"; cov "0.000000";
Chr4	Cufflinks	exon	9214487	9214825	1	-	.	gene_id "CUFF.2604"; transcript_id "AT4G16280.4"; exon_number "22"; FPKM "0.0000000000"; frac "0.000000"; conf_lo "0.000000"; conf_hi "0.037462"; cov "0.000000";
Chr4	Cufflinks	transcript	9206597	9214825	825	-	.	gene_id "CUFF.2604"; transcript_id "AT4G16280.2"; FPKM "0.7953305059"; frac "0.178359"; conf_lo "0.483737"; conf_hi "1.106924"; cov "4.698772"; full_read_support "no";
Chr4	Cufflinks	exon	9206597	9207045	825	-	.	gene_id "CUFF.2604"; transcript_id "AT4G16280.2"; exon_number "1"; FPKM "0.7953305059"; frac "0.178359"; conf_lo "0.483737"; conf_hi "1.106924"; cov "4.698772";
Chr4	Cufflinks	exon	9207163	9207208	825	-	.	gene_id "CUFF.2604"; transcript_id "AT4G16280.2"; exon_number "2"; FPKM "0.7953305059"; frac "0.178359"; conf_lo "0.483737"; conf_hi "1.106924"; cov "4.698772";
Chr4	Cufflinks	exon	9207341	9207406	825	-	.	gene_id "CUFF.2604"; transcript_id "AT4G16280.2"; exon_number "3"; FPKM "0.7953305059"; frac "0.178359"; conf_lo "0.483737"; conf_hi "1.106924"; cov "4.698772";
Chr4	Cufflinks	exon	9207590	9207622	825	-	.	gene_id "CUFF.2604"; transcript_id "AT4G16280.2"; exon_number "4"; FPKM "0.7953305059"; frac "0.178359"; conf_lo "0.483737"; conf_hi "1.106924"; cov "4.698772";
Chr4	Cufflinks	exon	9207792	9207824	825	-	.	gene_id "CUFF.2604"; transcript_id "AT4G16280.2"; exon_number "5"; FPKM "0.7953305059"; frac "0.178359"; conf_lo "0.483737"; conf_hi "1.106924"; cov "4.698772";
Chr4	Cufflinks	exon	9208011	9208043	825	-	.	gene_id "CUFF.2604"; transcript_id "AT4G16280.2"; exon_number "6"; FPKM "0.7953305059"; frac "0.178359"; conf_lo "0.483737"; conf_hi "1.106924"; cov "4.698772";
Chr4	Cufflinks	exon	9208135	9208314	825	-	.	gene_id "CUFF.2604"; transcript_id "AT4G16280.2"; exon_number "7"; FPKM "0.7953305059"; frac "0.178359"; conf_lo "0.483737"; conf_hi "1.106924"; cov "4.698772";
Chr4	Cufflinks	exon	9208469	9208648	825	-	.	gene_id "CUFF.2604"; transcript_id "AT4G16280.2"; exon_number "8"; FPKM "0.7953305059"; frac "0.178359"; conf_lo "0.483737"; conf_hi "1.106924"; cov "4.698772";
Chr4	Cufflinks	exon	9208814	9209281	825	-	.	gene_id "CUFF.2604"; transcript_id "AT4G16280.2"; exon_number "9"; FPKM "0.7953305059"; frac "0.178359"; conf_lo "0.483737"; conf_hi "1.106924"; cov "4.698772";
Chr4	Cufflinks	exon	9209367	9209450	825	-	.	gene_id "CUFF.2604"; transcript_id "AT4G16280.2"; exon_number "10"; FPKM "0.7953305059"; frac "0.178359"; conf_lo "0.483737"; conf_hi "1.106924"; cov "4.698772";
Chr4	Cufflinks	exon	9209768	9209930	825	-	.	gene_id "CUFF.2604"; transcript_id "AT4G16280.2"; exon_number "11"; FPKM "0.7953305059"; frac "0.178359"; conf_lo "0.483737"; conf_hi "1.106924"; cov "4.698772";
Chr4	Cufflinks	exon	9210019	9210078	825	-	.	gene_id "CUFF.2604"; transcript_id "AT4G16280.2"; exon_number "12"; FPKM "0.7953305059"; frac "0.178359"; conf_lo "0.483737"; conf_hi "1.106924"; cov "4.698772";
Chr4	Cufflinks	exon	9210285	9210349	825	-	.	gene_id "CUFF.2604"; transcript_id "AT4G16280.2"; exon_number "13"; FPKM "0.7953305059"; frac "0.178359"; conf_lo "0.483737"; conf_hi "1.106924"; cov "4.698772";
Chr4	Cufflinks	exon	9210438	9210517	825	-	.	gene_id "CUFF.2604"; transcript_id "AT4G16280.2"; exon_number "14"; FPKM "0.7953305059"; frac "0.178359"; conf_lo "0.483737"; conf_hi "1.106924"; cov "4.698772";
Chr4	Cufflinks	exon	9210605	9210671	825	-	.	gene_id "CUFF.2604"; transcript_id "AT4G16280.2"; exon_number "15"; FPKM "0.7953305059"; frac "0.178359"; conf_lo "0.483737"; conf_hi "1.106924"; cov "4.698772";
Chr4	Cufflinks	exon	9211032	9211099	825	-	.	gene_id "CUFF.2604"; transcript_id "AT4G16280.2"; exon_number "16"; FPKM "0.7953305059"; frac "0.178359"; conf_lo "0.483737"; conf_hi "1.106924"; cov "4.698772";
Chr4	Cufflinks	exon	9211297	9211348	825	-	.	gene_id "CUFF.2604"; transcript_id "AT4G16280.2"; exon_number "17"; FPKM "0.7953305059"; frac "0.178359"; conf_lo "0.483737"; conf_hi "1.106924"; cov "4.698772";
Chr4	Cufflinks	exon	9211429	9211511	825	-	.	gene_id "CUFF.2604"; transcript_id "AT4G16280.2"; exon_number "18"; FPKM "0.7953305059"; frac "0.178359"; conf_lo "0.483737"; conf_hi "1.106924"; cov "4.698772";
Chr4	Cufflinks	exon	9213587	9213665	825	-	.	gene_id "CUFF.2604"; transcript_id "AT4G16280.2"; exon_number "19"; FPKM "0.7953305059"; frac "0.178359"; conf_lo "0.483737"; conf_hi "1.106924"; cov "4.698772";
Chr4	Cufflinks	exon	9213753	9213823	825	-	.	gene_id "CUFF.2604"; transcript_id "AT4G16280.2"; exon_number "20"; FPKM "0.7953305059"; frac "0.178359"; conf_lo "0.483737"; conf_hi "1.106924"; cov "4.698772";
Chr4	Cufflinks	exon	9214079	9214825	825	-	.	gene_id "CUFF.2604"; transcript_id "AT4G16280.2"; exon_number "21"; FPKM "0.7953305059"; frac "0.178359"; conf_lo "0.483737"; conf_hi "1.106924"; cov "4.698772";
Chr4	Cufflinks	transcript	9207163	9214412	1	-	.	gene_id "CUFF.2604"; transcript_id "AT4G16280.3"; FPKM "0.0000000000"; frac "0.000000"; conf_lo "0.000000"; conf_hi "0.053591"; cov "0.000000"; full_read_support "no";
Chr4	Cufflinks	exon	9207163	9207208	1	-	.	gene_id "CUFF.2604"; transcript_id "AT4G16280.3"; exon_number "1"; FPKM "0.0000000000"; frac "0.000000"; conf_lo "0.000000"; conf_hi "0.053591"; cov "0.000000";
Chr4	Cufflinks	exon	9207341	9207406	1	-	.	gene_id "CUFF.2604"; transcript_id "AT4G16280.3"; exon_number "2"; FPKM "0.0000000000"; frac "0.000000"; conf_lo "0.000000"; conf_hi "0.053591"; cov "0.000000";
Chr4	Cufflinks	exon	9207590	9207622	1	-	.	gene_id "CUFF.2604"; transcript_id "AT4G16280.3"; exon_number "3"; FPKM "0.0000000000"; frac "0.000000"; conf_lo "0.000000"; conf_hi "0.053591"; cov "0.000000";
Chr4	Cufflinks	exon	9207792	9207824	1	-	.	gene_id "CUFF.2604"; transcript_id "AT4G16280.3"; exon_number "4"; FPKM "0.0000000000"; frac "0.000000"; conf_lo "0.000000"; conf_hi "0.053591"; cov "0.000000";
Chr4	Cufflinks	exon	9208011	9208043	1	-	.	gene_id "CUFF.2604"; transcript_id "AT4G16280.3"; exon_number "5"; FPKM "0.0000000000"; frac "0.000000"; conf_lo "0.000000"; conf_hi "0.053591"; cov "0.000000";
Chr4	Cufflinks	exon	9208135	9208314	1	-	.	gene_id "CUFF.2604"; transcript_id "AT4G16280.3"; exon_number "6"; FPKM "0.0000000000"; frac "0.000000"; conf_lo "0.000000"; conf_hi "0.053591"; cov "0.000000";
Chr4	Cufflinks	exon	9208469	9208566	1	-	.	gene_id "CUFF.2604"; transcript_id "AT4G16280.3"; exon_number "7"; FPKM "0.0000000000"; frac "0.000000"; conf_lo "0.000000"; conf_hi "0.053591"; cov "0.000000";
Chr4	Cufflinks	exon	9208889	9209281	1	-	.	gene_id "CUFF.2604"; transcript_id "AT4G16280.3"; exon_number "8"; FPKM "0.0000000000"; frac "0.000000"; conf_lo "0.000000"; conf_hi "0.053591"; cov "0.000000";
Chr4	Cufflinks	exon	9209367	9209450	1	-	.	gene_id "CUFF.2604"; transcript_id "AT4G16280.3"; exon_number "9"; FPKM "0.0000000000"; frac "0.000000"; conf_lo "0.000000"; conf_hi "0.053591"; cov "0.000000";
Chr4	Cufflinks	exon	9209768	9209930	1	-	.	gene_id "CUFF.2604"; transcript_id "AT4G16280.3"; exon_number "10"; FPKM "0.0000000000"; frac "0.000000"; conf_lo "0.000000"; conf_hi "0.053591"; cov "0.000000";
Chr4	Cufflinks	exon	9210019	9210078	1	-	.	gene_id "CUFF.2604"; transcript_id "AT4G16280.3"; exon_number "11"; FPKM "0.0000000000"; frac "0.000000"; conf_lo "0.000000"; conf_hi "0.053591"; cov "0.000000";
Chr4	Cufflinks	exon	9210285	9210349	1	-	.	gene_id "CUFF.2604"; transcript_id "AT4G16280.3"; exon_number "12"; FPKM "0.0000000000"; frac "0.000000"; conf_lo "0.000000"; conf_hi "0.053591"; cov "0.000000";
Chr4	Cufflinks	exon	9210438	9210517	1	-	.	gene_id "CUFF.2604"; transcript_id "AT4G16280.3"; exon_number "13"; FPKM "0.0000000000"; frac "0.000000"; conf_lo "0.000000"; conf_hi "0.053591"; cov "0.000000";
Chr4	Cufflinks	exon	9210605	9210671	1	-	.	gene_id "CUFF.2604"; transcript_id "AT4G16280.3"; exon_number "14"; FPKM "0.0000000000"; frac "0.000000"; conf_lo "0.000000"; conf_hi "0.053591"; cov "0.000000";
Chr4	Cufflinks	exon	9211032	9211099	1	-	.	gene_id "CUFF.2604"; transcript_id "AT4G16280.3"; exon_number "15"; FPKM "0.0000000000"; frac "0.000000"; conf_lo "0.000000"; conf_hi "0.053591"; cov "0.000000";
Chr4	Cufflinks	exon	9211297	9211348	1	-	.	gene_id "CUFF.2604"; transcript_id "AT4G16280.3"; exon_number "16"; FPKM "0.0000000000"; frac "0.000000"; conf_lo "0.000000"; conf_hi "0.053591"; cov "0.000000";
Chr4	Cufflinks	exon	9211429	9211511	1	-	.	gene_id "CUFF.2604"; transcript_id "AT4G16280.3"; exon_number "17"; FPKM "0.0000000000"; frac "0.000000"; conf_lo "0.000000"; conf_hi "0.053591"; cov "0.000000";
Chr4	Cufflinks	exon	9213587	9213665	1	-	.	gene_id "CUFF.2604"; transcript_id "AT4G16280.3"; exon_number "18"; FPKM "0.0000000000"; frac "0.000000"; conf_lo "0.000000"; conf_hi "0.053591"; cov "0.000000";
Chr4	Cufflinks	exon	9213753	9213823	1	-	.	gene_id "CUFF.2604"; transcript_id "AT4G16280.3"; exon_number "19"; FPKM "0.0000000000"; frac "0.000000"; conf_lo "0.000000"; conf_hi "0.053591"; cov "0.000000";
Chr4	Cufflinks	exon	9214079	9214412	1	-	.	gene_id "CUFF.2604"; transcript_id "AT4G16280.3"; exon_number "20"; FPKM "0.0000000000"; frac "0.000000"; conf_lo "0.000000"; conf_hi "0.053591"; cov "0.000000";
Chr4	Cufflinks	transcript	9207164	9214825	517	-	.	gene_id "CUFF.2604"; transcript_id "AT4G16280.1"; FPKM "0.4985523383"; frac "0.174197"; conf_lo "0.316904"; conf_hi "0.680201"; cov "2.945422"; full_read_support "no";
Chr4	Cufflinks	exon	9207164	9207208	517	-	.	gene_id "CUFF.2604"; transcript_id "AT4G16280.1"; exon_number "1"; FPKM "0.4985523383"; frac "0.174197"; conf_lo "0.316904"; conf_hi "0.680201"; cov "2.945422";
Chr4	Cufflinks	exon	9207341	9207406	517	-	.	gene_id "CUFF.2604"; transcript_id "AT4G16280.1"; exon_number "2"; FPKM "0.4985523383"; frac "0.174197"; conf_lo "0.316904"; conf_hi "0.680201"; cov "2.945422";
Chr4	Cufflinks	exon	9207590	9207622	517	-	.	gene_id "CUFF.2604"; transcript_id "AT4G16280.1"; exon_number "3"; FPKM "0.4985523383"; frac "0.174197"; conf_lo "0.316904"; conf_hi "0.680201"; cov "2.945422";
Chr4	Cufflinks	exon	9207792	9207824	517	-	.	gene_id "CUFF.2604"; transcript_id "AT4G16280.1"; exon_number "4"; FPKM "0.4985523383"; frac "0.174197"; conf_lo "0.316904"; conf_hi "0.680201"; cov "2.945422";
Chr4	Cufflinks	exon	9208011	9208043	517	-	.	gene_id "CUFF.2604"; transcript_id "AT4G16280.1"; exon_number "5"; FPKM "0.4985523383"; frac "0.174197"; conf_lo "0.316904"; conf_hi "0.680201"; cov "2.945422";
Chr4	Cufflinks	exon	9208135	9208314	517	-	.	gene_id "CUFF.2604"; transcript_id "AT4G16280.1"; exon_number "6"; FPKM "0.4985523383"; frac "0.174197"; conf_lo "0.316904"; conf_hi "0.680201"; cov "2.945422";
Chr4	Cufflinks	exon	9208469	9208648	517	-	.	gene_id "CUFF.2604"; transcript_id "AT4G16280.1"; exon_number "7"; FPKM "0.4985523383"; frac "0.174197"; conf_lo "0.316904"; conf_hi "0.680201"; cov "2.945422";
Chr4	Cufflinks	exon	9208814	9209281	517	-	.	gene_id "CUFF.2604"; transcript_id "AT4G16280.1"; exon_number "8"; FPKM "0.4985523383"; frac "0.174197"; conf_lo "0.316904"; conf_hi "0.680201"; cov "2.945422";
Chr4	Cufflinks	exon	9209367	9209450	517	-	.	gene_id "CUFF.2604"; transcript_id "AT4G16280.1"; exon_number "9"; FPKM "0.4985523383"; frac "0.174197"; conf_lo "0.316904"; conf_hi "0.680201"; cov "2.945422";
Chr4	Cufflinks	exon	9209768	9209930	517	-	.	gene_id "CUFF.2604"; transcript_id "AT4G16280.1"; exon_number "10"; FPKM "0.4985523383"; frac "0.174197"; conf_lo "0.316904"; conf_hi "0.680201"; cov "2.945422";
Chr4	Cufflinks	exon	9210019	9210078	517	-	.	gene_id "CUFF.2604"; transcript_id "AT4G16280.1"; exon_number "11"; FPKM "0.4985523383"; frac "0.174197"; conf_lo "0.316904"; conf_hi "0.680201"; cov "2.945422";
Chr4	Cufflinks	exon	9210285	9210349	517	-	.	gene_id "CUFF.2604"; transcript_id "AT4G16280.1"; exon_number "12"; FPKM "0.4985523383"; frac "0.174197"; conf_lo "0.316904"; conf_hi "0.680201"; cov "2.945422";
Chr4	Cufflinks	exon	9210438	9210517	517	-	.	gene_id "CUFF.2604"; transcript_id "AT4G16280.1"; exon_number "13"; FPKM "0.4985523383"; frac "0.174197"; conf_lo "0.316904"; conf_hi "0.680201"; cov "2.945422";
Chr4	Cufflinks	exon	9210605	9210671	517	-	.	gene_id "CUFF.2604"; transcript_id "AT4G16280.1"; exon_number "14"; FPKM "0.4985523383"; frac "0.174197"; conf_lo "0.316904"; conf_hi "0.680201"; cov "2.945422";
Chr4	Cufflinks	exon	9211032	9211099	517	-	.	gene_id "CUFF.2604"; transcript_id "AT4G16280.1"; exon_number "15"; FPKM "0.4985523383"; frac "0.174197"; conf_lo "0.316904"; conf_hi "0.680201"; cov "2.945422";
Chr4	Cufflinks	exon	9211297	9211348	517	-	.	gene_id "CUFF.2604"; transcript_id "AT4G16280.1"; exon_number "16"; FPKM "0.4985523383"; frac "0.174197"; conf_lo "0.316904"; conf_hi "0.680201"; cov "2.945422";
Chr4	Cufflinks	exon	9211429	9213665	517	-	.	gene_id "CUFF.2604"; transcript_id "AT4G16280.1"; exon_number "17"; FPKM "0.4985523383"; frac "0.174197"; conf_lo "0.316904"; conf_hi "0.680201"; cov "2.945422";
Chr4	Cufflinks	exon	9213753	9213823	517	-	.	gene_id "CUFF.2604"; transcript_id "AT4G16280.1"; exon_number "18"; FPKM "0.4985523383"; frac "0.174197"; conf_lo "0.316904"; conf_hi "0.680201"; cov "2.945422";
Chr4	Cufflinks	exon	9214079	9214825	517	-	.	gene_id "CUFF.2604"; transcript_id "AT4G16280.1"; exon_number "19"; FPKM "0.4985523383"; frac "0.174197"; conf_lo "0.316904"; conf_hi "0.680201"; cov "2.945422";
Chr4	Cufflinks	transcript	9205016	9206552	1	+	.	gene_id "AT4G16270"; transcript_id "AT4G16270.1"; FPKM "0.0000000000"; frac "0.000000"; conf_lo "0.000000"; conf_hi "0.102999"; cov "0.000000"; full_read_support "no";
Chr4	Cufflinks	exon	9205016	9205364	1	+	.	gene_id "AT4G16270"; transcript_id "AT4G16270.1"; exon_number "1"; FPKM "0.0000000000"; frac "0.000000"; conf_lo "0.000000"; conf_hi "0.102999"; cov "0.000000";
Chr4	Cufflinks	exon	9205564	9205755	1	+	.	gene_id "AT4G16270"; transcript_id "AT4G16270.1"; exon_number "2"; FPKM "0.0000000000"; frac "0.000000"; conf_lo "0.000000"; conf_hi "0.102999"; cov "0.000000";
Chr4	Cufflinks	exon	9205836	9206001	1	+	.	gene_id "AT4G16270"; transcript_id "AT4G16270.1"; exon_number "3"; FPKM "0.0000000000"; frac "0.000000"; conf_lo "0.000000"; conf_hi "0.102999"; cov "0.000000";
Chr4	Cufflinks	exon	9206080	9206552	1	+	.	gene_id "AT4G16270"; transcript_id "AT4G16270.1"; exon_number "4"; FPKM "0.0000000000"; frac "0.000000"; conf_lo "0.000000"; conf_hi "0.102999"; cov "0.000000";
Chr4	Cufflinks	transcript	9215680	9216135	1	-	.	gene_id "AT4G16295"; transcript_id "AT4G16295.1"; FPKM "0.0000000000"; frac "0.000000"; conf_lo "0.000000"; conf_hi "0.000000"; cov "0.000000"; full_read_support "no";
Chr4	Cufflinks	exon	9215680	9216135	1	-	.	gene_id "AT4G16295"; transcript_id "AT4G16295.1"; exon_number "1"; FPKM "0.0000000000"; frac "0.000000"; conf_lo "0.000000"; conf_hi "0.000000"; cov "0.000000";
Chr4	Cufflinks	transcript	9218052	9226136	958	+	.	gene_id "CUFF.2605"; transcript_id "CUFF.2605.1"; FPKM "1.8948799785"; frac "0.327293"; conf_lo "1.606221"; conf_hi "2.183539"; cov "11.193253"; full_read_support "yes";
Chr4	Cufflinks	exon	9218052	9218159	958	+	.	gene_id "CUFF.2605"; transcript_id "CUFF.2605.1"; exon_number "1"; FPKM "1.8948799785"; frac "0.327293"; conf_lo "1.606221"; conf_hi "2.183539"; cov "11.193253";
Chr4	Cufflinks	exon	9218395	9219885	958	+	.	gene_id "CUFF.2605"; transcript_id "CUFF.2605.1"; exon_number "2"; FPKM "1.8948799785"; frac "0.327293"; conf_lo "1.606221"; conf_hi "2.183539"; cov "11.193253";
Chr4	Cufflinks	exon	9220236	9220377	958	+	.	gene_id "CUFF.2605"; transcript_id "CUFF.2605.1"; exon_number "3"; FPKM "1.8948799785"; frac "0.327293"; conf_lo "1.606221"; conf_hi "2.183539"; cov "11.193253";
Chr4	Cufflinks	exon	9220541	9222748	958	+	.	gene_id "CUFF.2605"; transcript_id "CUFF.2605.1"; exon_number "4"; FPKM "1.8948799785"; frac "0.327293"; conf_lo "1.606221"; conf_hi "2.183539"; cov "11.193253";
Chr4	Cufflinks	exon	9222876	9222969	958	+	.	gene_id "CUFF.2605"; transcript_id "CUFF.2605.1"; exon_number "5"; FPKM "1.8948799785"; frac "0.327293"; conf_lo "1.606221"; conf_hi "2.183539"; cov "11.193253";
Chr4	Cufflinks	exon	9223126	9223463	958	+	.	gene_id "CUFF.2605"; transcript_id "CUFF.2605.1"; exon_number "6"; FPKM "1.8948799785"; frac "0.327293"; conf_lo "1.606221"; conf_hi "2.183539"; cov "11.193253";
Chr4	Cufflinks	exon	9223598	9224311	958	+	.	gene_id "CUFF.2605"; transcript_id "CUFF.2605.1"; exon_number "7"; FPKM "1.8948799785"; frac "0.327293"; conf_lo "1.606221"; conf_hi "2.183539"; cov "11.193253";
Chr4	Cufflinks	exon	9224410	9224484	958	+	.	gene_id "CUFF.2605"; transcript_id "CUFF.2605.1"; exon_number "8"; FPKM "1.8948799785"; frac "0.327293"; conf_lo "1.606221"; conf_hi "2.183539"; cov "11.193253";
Chr4	Cufflinks	exon	9224699	9226136	958	+	.	gene_id "CUFF.2605"; transcript_id "CUFF.2605.1"; exon_number "9"; FPKM "1.8948799785"; frac "0.327293"; conf_lo "1.606221"; conf_hi "2.183539"; cov "11.193253";
Chr4	Cufflinks	transcript	9218636	9225264	1000	+	.	gene_id "CUFF.2605"; transcript_id "AT4G16310.1"; FPKM "1.9768085777"; frac "0.276434"; conf_lo "1.644079"; conf_hi "2.309538"; cov "11.677214"; full_read_support "yes";
Chr4	Cufflinks	exon	9218636	9219885	1000	+	.	gene_id "CUFF.2605"; transcript_id "AT4G16310.1"; exon_number "1"; FPKM "1.9768085777"; frac "0.276434"; conf_lo "1.644079"; conf_hi "2.309538"; cov "11.677214";
Chr4	Cufflinks	exon	9220236	9220377	1000	+	.	gene_id "CUFF.2605"; transcript_id "AT4G16310.1"; exon_number "2"; FPKM "1.9768085777"; frac "0.276434"; conf_lo "1.644079"; conf_hi "2.309538"; cov "11.677214";
Chr4	Cufflinks	exon	9220541	9222748	1000	+	.	gene_id "CUFF.2605"; transcript_id "AT4G16310.1"; exon_number "3"; FPKM "1.9768085777"; frac "0.276434"; conf_lo "1.644079"; conf_hi "2.309538"; cov "11.677214";
Chr4	Cufflinks	exon	9222876	9222969	1000	+	.	gene_id "CUFF.2605"; transcript_id "AT4G16310.1"; exon_number "4"; FPKM "1.9768085777"; frac "0.276434"; conf_lo "1.644079"; conf_hi "2.309538"; cov "11.677214";
Chr4	Cufflinks	exon	9223126	9223463	1000	+	.	gene_id "CUFF.2605"; transcript_id "AT4G16310.1"; exon_number "5"; FPKM "1.9768085777"; frac "0.276434"; conf_lo "1.644079"; conf_hi "2.309538"; cov "11.677214";
Chr4	Cufflinks	exon	9223598	9224311	1000	+	.	gene_id "CUFF.2605"; transcript_id "AT4G16310.1"; exon_number "6"; FPKM "1.9768085777"; frac "0.276434"; conf_lo "1.644079"; conf_hi "2.309538"; cov "11.677214";
Chr4	Cufflinks	exon	9224410	9224484	1000	+	.	gene_id "CUFF.2605"; transcript_id "AT4G16310.1"; exon_number "7"; FPKM "1.9768085777"; frac "0.276434"; conf_lo "1.644079"; conf_hi "2.309538"; cov "11.677214";
Chr4	Cufflinks	exon	9224699	9225264	1000	+	.	gene_id "CUFF.2605"; transcript_id "AT4G16310.1"; exon_number "8"; FPKM "1.9768085777"; frac "0.276434"; conf_lo "1.644079"; conf_hi "2.309538"; cov "11.677214";
Chr4	Cufflinks	transcript	9226122	9227953	1	-	.	gene_id "AT4G16330"; transcript_id "AT4G16330.2"; FPKM "0.0000000000"; frac "0.000000"; conf_lo "0.000000"; conf_hi "0.090989"; cov "0.000000"; full_read_support "no";
Chr4	Cufflinks	exon	9226122	9226528	1	-	.	gene_id "AT4G16330"; transcript_id "AT4G16330.2"; exon_number "1"; FPKM "0.0000000000"; frac "0.000000"; conf_lo "0.000000"; conf_hi "0.090989"; cov "0.000000";
Chr4	Cufflinks	exon	9226605	9226926	1	-	.	gene_id "AT4G16330"; transcript_id "AT4G16330.2"; exon_number "2"; FPKM "0.0000000000"; frac "0.000000"; conf_lo "0.000000"; conf_hi "0.090989"; cov "0.000000";
Chr4	Cufflinks	exon	9227012	9227425	1	-	.	gene_id "AT4G16330"; transcript_id "AT4G16330.2"; exon_number "3"; FPKM "0.0000000000"; frac "0.000000"; conf_lo "0.000000"; conf_hi "0.090989"; cov "0.000000";
Chr4	Cufflinks	exon	9227694	9227761	1	-	.	gene_id "AT4G16330"; transcript_id "AT4G16330.2"; exon_number "4"; FPKM "0.0000000000"; frac "0.000000"; conf_lo "0.000000"; conf_hi "0.090989"; cov "0.000000";
Chr4	Cufflinks	exon	9227855	9227953	1	-	.	gene_id "AT4G16330"; transcript_id "AT4G16330.2"; exon_number "5"; FPKM "0.0000000000"; frac "0.000000"; conf_lo "0.000000"; conf_hi "0.090989"; cov "0.000000";
Chr4	Cufflinks	transcript	9226164	9227491	1000	-	.	gene_id "AT4G16330"; transcript_id "AT4G16330.1"; FPKM "15.1383398907"; frac "0.396272"; conf_lo "13.236507"; conf_hi "17.040173"; cov "89.423746"; full_read_support "yes";
Chr4	Cufflinks	exon	9226164	9226528	1000	-	.	gene_id "AT4G16330"; transcript_id "AT4G16330.1"; exon_number "1"; FPKM "15.1383398907"; frac "0.396272"; conf_lo "13.236507"; conf_hi "17.040173"; cov "89.423746";
Chr4	Cufflinks	exon	9226605	9226926	1000	-	.	gene_id "AT4G16330"; transcript_id "AT4G16330.1"; exon_number "2"; FPKM "15.1383398907"; frac "0.396272"; conf_lo "13.236507"; conf_hi "17.040173"; cov "89.423746";
Chr4	Cufflinks	exon	9227012	9227491	1000	-	.	gene_id "AT4G16330"; transcript_id "AT4G16330.1"; exon_number "3"; FPKM "15.1383398907"; frac "0.396272"; conf_lo "13.236507"; conf_hi "17.040173"; cov "89.423746";
Chr4	Cufflinks	transcript	9228185	9241317	1000	-	.	gene_id "CUFF.2606"; transcript_id "AT4G16340.1"; FPKM "6.9206029983"; frac "0.877660"; conf_lo "6.359623"; conf_hi "7.481583"; cov "40.847731"; full_read_support "yes";
Chr4	Cufflinks	exon	9228185	9229027	1000	-	.	gene_id "CUFF.2606"; transcript_id "AT4G16340.1"; exon_number "1"; FPKM "6.9206029983"; frac "0.877660"; conf_lo "6.359623"; conf_hi "7.481583"; cov "40.847731";
Chr4	Cufflinks	exon	9229117	9230091	1000	-	.	gene_id "CUFF.2606"; transcript_id "AT4G16340.1"; exon_number "2"; FPKM "6.9206029983"; frac "0.877660"; conf_lo "6.359623"; conf_hi "7.481583"; cov "40.847731";
Chr4	Cufflinks	exon	9230247	9230432	1000	-	.	gene_id "CUFF.2606"; transcript_id "AT4G16340.1"; exon_number "3"; FPKM "6.9206029983"; frac "0.877660"; conf_lo "6.359623"; conf_hi "7.481583"; cov "40.847731";
Chr4	Cufflinks	exon	9231073	9231402	1000	-	.	gene_id "CUFF.2606"; transcript_id "AT4G16340.1"; exon_number "4"; FPKM "6.9206029983"; frac "0.877660"; conf_lo "6.359623"; conf_hi "7.481583"; cov "40.847731";
Chr4	Cufflinks	exon	9231479	9231826	1000	-	.	gene_id "CUFF.2606"; transcript_id "AT4G16340.1"; exon_number "5"; FPKM "6.9206029983"; frac "0.877660"; conf_lo "6.359623"; conf_hi "7.481583"; cov "40.847731";
Chr4	Cufflinks	exon	9231931	9232104	1000	-	.	gene_id "CUFF.2606"; transcript_id "AT4G16340.1"; exon_number "6"; FPKM "6.9206029983"; frac "0.877660"; conf_lo "6.359623"; conf_hi "7.481583"; cov "40.847731";
Chr4	Cufflinks	exon	9232304	9232447	1000	-	.	gene_id "CUFF.2606"; transcript_id "AT4G16340.1"; exon_number "7"; FPKM "6.9206029983"; frac "0.877660"; conf_lo "6.359623"; conf_hi "7.481583"; cov "40.847731";
Chr4	Cufflinks	exon	9232751	9232933	1000	-	.	gene_id "CUFF.2606"; transcript_id "AT4G16340.1"; exon_number "8"; FPKM "6.9206029983"; frac "0.877660"; conf_lo "6.359623"; conf_hi "7.481583"; cov "40.847731";
Chr4	Cufflinks	exon	9233260	9233370	1000	-	.	gene_id "CUFF.2606"; transcript_id "AT4G16340.1"; exon_number "9"; FPKM "6.9206029983"; frac "0.877660"; conf_lo "6.359623"; conf_hi "7.481583"; cov "40.847731";
Chr4	Cufflinks	exon	9233464	9233539	1000	-	.	gene_id "CUFF.2606"; transcript_id "AT4G16340.1"; exon_number "10"; FPKM "6.9206029983"; frac "0.877660"; conf_lo "6.359623"; conf_hi "7.481583"; cov "40.847731";
Chr4	Cufflinks	exon	9233787	9233917	1000	-	.	gene_id "CUFF.2606"; transcript_id "AT4G16340.1"; exon_number "11"; FPKM "6.9206029983"; frac "0.877660"; conf_lo "6.359623"; conf_hi "7.481583"; cov "40.847731";
Chr4	Cufflinks	exon	9234326	9234519	1000	-	.	gene_id "CUFF.2606"; transcript_id "AT4G16340.1"; exon_number "12"; FPKM "6.9206029983"; frac "0.877660"; conf_lo "6.359623"; conf_hi "7.481583"; cov "40.847731";
Chr4	Cufflinks	exon	9235061	9235187	1000	-	.	gene_id "CUFF.2606"; transcript_id "AT4G16340.1"; exon_number "13"; FPKM "6.9206029983"; frac "0.877660"; conf_lo "6.359623"; conf_hi "7.481583"; cov "40.847731";
Chr4	Cufflinks	exon	9235368	9235512	1000	-	.	gene_id "CUFF.2606"; transcript_id "AT4G16340.1"; exon_number "14"; FPKM "6.9206029983"; frac "0.877660"; conf_lo "6.359623"; conf_hi "7.481583"; cov "40.847731";
Chr4	Cufflinks	exon	9235827	9235864	1000	-	.	gene_id "CUFF.2606"; transcript_id "AT4G16340.1"; exon_number "15"; FPKM "6.9206029983"; frac "0.877660"; conf_lo "6.359623"; conf_hi "7.481583"; cov "40.847731";
Chr4	Cufflinks	exon	9235993	9236100	1000	-	.	gene_id "CUFF.2606"; transcript_id "AT4G16340.1"; exon_number "16"; FPKM "6.9206029983"; frac "0.877660"; conf_lo "6.359623"; conf_hi "7.481583"; cov "40.847731";
Chr4	Cufflinks	exon	9236180	9236341	1000	-	.	gene_id "CUFF.2606"; transcript_id "AT4G16340.1"; exon_number "17"; FPKM "6.9206029983"; frac "0.877660"; conf_lo "6.359623"; conf_hi "7.481583"; cov "40.847731";
Chr4	Cufflinks	exon	9237000	9237069	1000	-	.	gene_id "CUFF.2606"; transcript_id "AT4G16340.1"; exon_number "18"; FPKM "6.9206029983"; frac "0.877660"; conf_lo "6.359623"; conf_hi "7.481583"; cov "40.847731";
Chr4	Cufflinks	exon	9237366	9237409	1000	-	.	gene_id "CUFF.2606"; transcript_id "AT4G16340.1"; exon_number "19"; FPKM "6.9206029983"; frac "0.877660"; conf_lo "6.359623"; conf_hi "7.481583"; cov "40.847731";
Chr4	Cufflinks	exon	9237489	9237680	1000	-	.	gene_id "CUFF.2606"; transcript_id "AT4G16340.1"; exon_number "20"; FPKM "6.9206029983"; frac "0.877660"; conf_lo "6.359623"; conf_hi "7.481583"; cov "40.847731";
Chr4	Cufflinks	exon	9237767	9237928	1000	-	.	gene_id "CUFF.2606"; transcript_id "AT4G16340.1"; exon_number "21"; FPKM "6.9206029983"; frac "0.877660"; conf_lo "6.359623"; conf_hi "7.481583"; cov "40.847731";
Chr4	Cufflinks	exon	9238283	9238570	1000	-	.	gene_id "CUFF.2606"; transcript_id "AT4G16340.1"; exon_number "22"; FPKM "6.9206029983"; frac "0.877660"; conf_lo "6.359623"; conf_hi "7.481583"; cov "40.847731";
Chr4	Cufflinks	exon	9239209	9239520	1000	-	.	gene_id "CUFF.2606"; transcript_id "AT4G16340.1"; exon_number "23"; FPKM "6.9206029983"; frac "0.877660"; conf_lo "6.359623"; conf_hi "7.481583"; cov "40.847731";
Chr4	Cufflinks	exon	9239763	9239900	1000	-	.	gene_id "CUFF.2606"; transcript_id "AT4G16340.1"; exon_number "24"; FPKM "6.9206029983"; frac "0.877660"; conf_lo "6.359623"; conf_hi "7.481583"; cov "40.847731";
Chr4	Cufflinks	exon	9240030	9240127	1000	-	.	gene_id "CUFF.2606"; transcript_id "AT4G16340.1"; exon_number "25"; FPKM "6.9206029983"; frac "0.877660"; conf_lo "6.359623"; conf_hi "7.481583"; cov "40.847731";
Chr4	Cufflinks	exon	9240221	9240276	1000	-	.	gene_id "CUFF.2606"; transcript_id "AT4G16340.1"; exon_number "26"; FPKM "6.9206029983"; frac "0.877660"; conf_lo "6.359623"; conf_hi "7.481583"; cov "40.847731";
Chr4	Cufflinks	exon	9240367	9240479	1000	-	.	gene_id "CUFF.2606"; transcript_id "AT4G16340.1"; exon_number "27"; FPKM "6.9206029983"; frac "0.877660"; conf_lo "6.359623"; conf_hi "7.481583"; cov "40.847731";
Chr4	Cufflinks	exon	9240572	9240663	1000	-	.	gene_id "CUFF.2606"; transcript_id "AT4G16340.1"; exon_number "28"; FPKM "6.9206029983"; frac "0.877660"; conf_lo "6.359623"; conf_hi "7.481583"; cov "40.847731";
Chr4	Cufflinks	exon	9240744	9240906	1000	-	.	gene_id "CUFF.2606"; transcript_id "AT4G16340.1"; exon_number "29"; FPKM "6.9206029983"; frac "0.877660"; conf_lo "6.359623"; conf_hi "7.481583"; cov "40.847731";
Chr4	Cufflinks	exon	9240983	9241317	1000	-	.	gene_id "CUFF.2606"; transcript_id "AT4G16340.1"; exon_number "30"; FPKM "6.9206029983"; frac "0.877660"; conf_lo "6.359623"; conf_hi "7.481583"; cov "40.847731";
Chr4	Cufflinks	transcript	9492694	9494018	757	-	.	gene_id "CUFF.2606"; transcript_id "CUFF.2606.2"; FPKM "5.2447774015"; frac "0.122340"; conf_lo "4.236990"; conf_hi "6.252565"; cov "30.956444"; full_read_support "yes";
Chr4	Cufflinks	exon	9492694	9494018	757	-	.	gene_id "CUFF.2606"; transcript_id "CUFF.2606.2"; exon_number "1"; FPKM "5.2447774015"; frac "0.122340"; conf_lo "4.236990"; conf_hi "6.252565"; cov "30.956444";
Chr4	Cufflinks	transcript	9242300	9244377	1000	-	.	gene_id "CUFF.2608"; transcript_id "CUFF.2608.1"; FPKM "0.6127937456"; frac "0.676034"; conf_lo "0.288491"; conf_hi "0.937097"; cov "3.624507"; full_read_support "no";
Chr4	Cufflinks	exon	9242300	9242580	1000	-	.	gene_id "CUFF.2608"; transcript_id "CUFF.2608.1"; exon_number "1"; FPKM "0.6127937456"; frac "0.676034"; conf_lo "0.288491"; conf_hi "0.937097"; cov "3.624507";
Chr4	Cufflinks	exon	9242659	9242771	1000	-	.	gene_id "CUFF.2608"; transcript_id "CUFF.2608.1"; exon_number "2"; FPKM "0.6127937456"; frac "0.676034"; conf_lo "0.288491"; conf_hi "0.937097"; cov "3.624507";
Chr4	Cufflinks	exon	9242863	9242996	1000	-	.	gene_id "CUFF.2608"; transcript_id "CUFF.2608.1"; exon_number "3"; FPKM "0.6127937456"; frac "0.676034"; conf_lo "0.288491"; conf_hi "0.937097"; cov "3.624507";
Chr4	Cufflinks	exon	9243078	9243186	1000	-	.	gene_id "CUFF.2608"; transcript_id "CUFF.2608.1"; exon_number "4"; FPKM "0.6127937456"; frac "0.676034"; conf_lo "0.288491"; conf_hi "0.937097"; cov "3.624507";
Chr4	Cufflinks	exon	9243258	9243317	1000	-	.	gene_id "CUFF.2608"; transcript_id "CUFF.2608.1"; exon_number "5"; FPKM "0.6127937456"; frac "0.676034"; conf_lo "0.288491"; conf_hi "0.937097"; cov "3.624507";
Chr4	Cufflinks	exon	9243402	9243472	1000	-	.	gene_id "CUFF.2608"; transcript_id "CUFF.2608.1"; exon_number "6"; FPKM "0.6127937456"; frac "0.676034"; conf_lo "0.288491"; conf_hi "0.937097"; cov "3.624507";
Chr4	Cufflinks	exon	9243552	9244377	1000	-	.	gene_id "CUFF.2608"; transcript_id "CUFF.2608.1"; exon_number "7"; FPKM "0.6127937456"; frac "0.676034"; conf_lo "0.288491"; conf_hi "0.937097"; cov "3.624507";
Chr4	Cufflinks	transcript	9242320	9243912	912	-	.	gene_id "CUFF.2608"; transcript_id "AT4G16350.1"; FPKM "0.5589957562"; frac "0.323966"; conf_lo "0.097006"; conf_hi "1.020985"; cov "3.306307"; full_read_support "no";
Chr4	Cufflinks	exon	9242320	9242580	912	-	.	gene_id "CUFF.2608"; transcript_id "AT4G16350.1"; exon_number "1"; FPKM "0.5589957562"; frac "0.323966"; conf_lo "0.097006"; conf_hi "1.020985"; cov "3.306307";
Chr4	Cufflinks	exon	9242659	9242771	912	-	.	gene_id "CUFF.2608"; transcript_id "AT4G16350.1"; exon_number "2"; FPKM "0.5589957562"; frac "0.323966"; conf_lo "0.097006"; conf_hi "1.020985"; cov "3.306307";
Chr4	Cufflinks	exon	9242863	9242996	912	-	.	gene_id "CUFF.2608"; transcript_id "AT4G16350.1"; exon_number "3"; FPKM "0.5589957562"; frac "0.323966"; conf_lo "0.097006"; conf_hi "1.020985"; cov "3.306307";
Chr4	Cufflinks	exon	9243078	9243186	912	-	.	gene_id "CUFF.2608"; transcript_id "AT4G16350.1"; exon_number "4"; FPKM "0.5589957562"; frac "0.323966"; conf_lo "0.097006"; conf_hi "1.020985"; cov "3.306307";
Chr4	Cufflinks	exon	9243258	9243317	912	-	.	gene_id "CUFF.2608"; transcript_id "AT4G16350.1"; exon_number "5"; FPKM "0.5589957562"; frac "0.323966"; conf_lo "0.097006"; conf_hi "1.020985"; cov "3.306307";
Chr4	Cufflinks	exon	9243402	9243472	912	-	.	gene_id "CUFF.2608"; transcript_id "AT4G16350.1"; exon_number "6"; FPKM "0.5589957562"; frac "0.323966"; conf_lo "0.097006"; conf_hi "1.020985"; cov "3.306307";
Chr4	Cufflinks	exon	9243552	9243696	912	-	.	gene_id "CUFF.2608"; transcript_id "AT4G16350.1"; exon_number "7"; FPKM "0.5589957562"; frac "0.323966"; conf_lo "0.097006"; conf_hi "1.020985"; cov "3.306307";
Chr4	Cufflinks	exon	9243876	9243912	912	-	.	gene_id "CUFF.2608"; transcript_id "AT4G16350.1"; exon_number "8"; FPKM "0.5589957562"; frac "0.323966"; conf_lo "0.097006"; conf_hi "1.020985"; cov "3.306307";
Chr4	Cufflinks	transcript	9244066	9244654	1	+	.	gene_id "AT4G16355"; transcript_id "AT4G16355.1"; FPKM "0.0000000000"; frac "0.000000"; conf_lo "0.000000"; conf_hi "0.257529"; cov "0.000000"; full_read_support "yes";
Chr4	Cufflinks	exon	9244066	9244654	1	+	.	gene_id "AT4G16355"; transcript_id "AT4G16355.1"; exon_number "1"; FPKM "0.0000000000"; frac "0.000000"; conf_lo "0.000000"; conf_hi "0.257529"; cov "0.000000";
Chr4	Cufflinks	transcript	9245078	9246862	1	+	.	gene_id "CUFF.2609"; transcript_id "AT4G16360.3"; FPKM "0.0000000000"; frac "0.000000"; conf_lo "0.000000"; conf_hi "0.091152"; cov "0.000000"; full_read_support "no";
Chr4	Cufflinks	exon	9245078	9245574	1	+	.	gene_id "CUFF.2609"; transcript_id "AT4G16360.3"; exon_number "1"; FPKM "0.0000000000"; frac "0.000000"; conf_lo "0.000000"; conf_hi "0.091152"; cov "0.000000";
Chr4	Cufflinks	exon	9245660	9245769	1	+	.	gene_id "CUFF.2609"; transcript_id "AT4G16360.3"; exon_number "2"; FPKM "0.0000000000"; frac "0.000000"; conf_lo "0.000000"; conf_hi "0.091152"; cov "0.000000";
Chr4	Cufflinks	exon	9245863	9246044	1	+	.	gene_id "CUFF.2609"; transcript_id "AT4G16360.3"; exon_number "3"; FPKM "0.0000000000"; frac "0.000000"; conf_lo "0.000000"; conf_hi "0.091152"; cov "0.000000";
Chr4	Cufflinks	exon	9246142	9246304	1	+	.	gene_id "CUFF.2609"; transcript_id "AT4G16360.3"; exon_number "4"; FPKM "0.0000000000"; frac "0.000000"; conf_lo "0.000000"; conf_hi "0.091152"; cov "0.000000";
Chr4	Cufflinks	exon	9246507	9246862	1	+	.	gene_id "CUFF.2609"; transcript_id "AT4G16360.3"; exon_number "5"; FPKM "0.0000000000"; frac "0.000000"; conf_lo "0.000000"; conf_hi "0.091152"; cov "0.000000";
Chr4	Cufflinks	transcript	9245122	9247251	1	+	.	gene_id "CUFF.2609"; transcript_id "AT4G16360.2"; FPKM "0.0000000000"; frac "0.000000"; conf_lo "0.000000"; conf_hi "0.065876"; cov "0.000000"; full_read_support "yes";
Chr4	Cufflinks	exon	9245122	9245769	1	+	.	gene_id "CUFF.2609"; transcript_id "AT4G16360.2"; exon_number "1"; FPKM "0.0000000000"; frac "0.000000"; conf_lo "0.000000"; conf_hi "0.065876"; cov "0.000000";
Chr4	Cufflinks	exon	9245863	9246044	1	+	.	gene_id "CUFF.2609"; transcript_id "AT4G16360.2"; exon_number "2"; FPKM "0.0000000000"; frac "0.000000"; conf_lo "0.000000"; conf_hi "0.065876"; cov "0.000000";
Chr4	Cufflinks	exon	9246145	9246304	1	+	.	gene_id "CUFF.2609"; transcript_id "AT4G16360.2"; exon_number "3"; FPKM "0.0000000000"; frac "0.000000"; conf_lo "0.000000"; conf_hi "0.065876"; cov "0.000000";
Chr4	Cufflinks	exon	9246507	9247251	1	+	.	gene_id "CUFF.2609"; transcript_id "AT4G16360.2"; exon_number "4"; FPKM "0.0000000000"; frac "0.000000"; conf_lo "0.000000"; conf_hi "0.065876"; cov "0.000000";
Chr4	Cufflinks	transcript	9245199	9247251	1	+	.	gene_id "CUFF.2609"; transcript_id "AT4G16360.1"; FPKM "0.0000000000"; frac "0.000000"; conf_lo "0.000000"; conf_hi "0.069202"; cov "0.000000"; full_read_support "yes";
Chr4	Cufflinks	exon	9245199	9245769	1	+	.	gene_id "CUFF.2609"; transcript_id "AT4G16360.1"; exon_number "1"; FPKM "0.0000000000"; frac "0.000000"; conf_lo "0.000000"; conf_hi "0.069202"; cov "0.000000";
Chr4	Cufflinks	exon	9245863	9246044	1	+	.	gene_id "CUFF.2609"; transcript_id "AT4G16360.1"; exon_number "2"; FPKM "0.0000000000"; frac "0.000000"; conf_lo "0.000000"; conf_hi "0.069202"; cov "0.000000";
Chr4	Cufflinks	exon	9246142	9246304	1	+	.	gene_id "CUFF.2609"; transcript_id "AT4G16360.1"; exon_number "3"; FPKM "0.0000000000"; frac "0.000000"; conf_lo "0.000000"; conf_hi "0.069202"; cov "0.000000";
Chr4	Cufflinks	exon	9246507	9247251	1	+	.	gene_id "CUFF.2609"; transcript_id "AT4G16360.1"; exon_number "4"; FPKM "0.0000000000"; frac "0.000000"; conf_lo "0.000000"; conf_hi "0.069202"; cov "0.000000";
Chr4	Cufflinks	transcript	9247302	9250091	1000	-	.	gene_id "CUFF.2610"; transcript_id "AT4G16370.1"; FPKM "73.0094342633"; frac "1.000000"; conf_lo "69.037349"; conf_hi "76.981520"; cov "431.009102"; full_read_support "yes";
Chr4	Cufflinks	exon	9247302	9248311	1000	-	.	gene_id "CUFF.2610"; transcript_id "AT4G16370.1"; exon_number "1"; FPKM "73.0094342633"; frac "1.000000"; conf_lo "69.037349"; conf_hi "76.981520"; cov "431.009102";
Chr4	Cufflinks	exon	9248397	9248652	1000	-	.	gene_id "CUFF.2610"; transcript_id "AT4G16370.1"; exon_number "2"; FPKM "73.0094342633"; frac "1.000000"; conf_lo "69.037349"; conf_hi "76.981520"; cov "431.009102";
Chr4	Cufflinks	exon	9248734	9249303	1000	-	.	gene_id "CUFF.2610"; transcript_id "AT4G16370.1"; exon_number "3"; FPKM "73.0094342633"; frac "1.000000"; conf_lo "69.037349"; conf_hi "76.981520"; cov "431.009102";
Chr4	Cufflinks	exon	9249399	9249496	1000	-	.	gene_id "CUFF.2610"; transcript_id "AT4G16370.1"; exon_number "4"; FPKM "73.0094342633"; frac "1.000000"; conf_lo "69.037349"; conf_hi "76.981520"; cov "431.009102";
Chr4	Cufflinks	exon	9249580	9250091	1000	-	.	gene_id "CUFF.2610"; transcript_id "AT4G16370.1"; exon_number "5"; FPKM "73.0094342633"; frac "1.000000"; conf_lo "69.037349"; conf_hi "76.981520"; cov "431.009102";
Chr4	Cufflinks	transcript	9318442	9324254	1	-	.	gene_id "CUFF.2610"; transcript_id "AT4G16550.1"; FPKM "0.0000000000"; frac "0.000000"; conf_lo "0.000000"; conf_hi "0.045449"; cov "0.000000"; full_read_support "no";
Chr4	Cufflinks	exon	9318442	9318767	1	-	.	gene_id "CUFF.2610"; transcript_id "AT4G16550.1"; exon_number "1"; FPKM "0.0000000000"; frac "0.000000"; conf_lo "0.000000"; conf_hi "0.045449"; cov "0.000000";
Chr4	Cufflinks	exon	9318919	9318969	1	-	.	gene_id "CUFF.2610"; transcript_id "AT4G16550.1"; exon_number "2"; FPKM "0.0000000000"; frac "0.000000"; conf_lo "0.000000"; conf_hi "0.045449"; cov "0.000000";
Chr4	Cufflinks	exon	9319131	9319160	1	-	.	gene_id "CUFF.2610"; transcript_id "AT4G16550.1"; exon_number "3"; FPKM "0.0000000000"; frac "0.000000"; conf_lo "0.000000"; conf_hi "0.045449"; cov "0.000000";
Chr4	Cufflinks	exon	9319247	9319589	1	-	.	gene_id "CUFF.2610"; transcript_id "AT4G16550.1"; exon_number "4"; FPKM "0.0000000000"; frac "0.000000"; conf_lo "0.000000"; conf_hi "0.045449"; cov "0.000000";
Chr4	Cufflinks	exon	9320729	9320859	1	-	.	gene_id "CUFF.2610"; transcript_id "AT4G16550.1"; exon_number "5"; FPKM "0.0000000000"; frac "0.000000"; conf_lo "0.000000"; conf_hi "0.045449"; cov "0.000000";
Chr4	Cufflinks	exon	9321666	9321875	1	-	.	gene_id "CUFF.2610"; transcript_id "AT4G16550.1"; exon_number "6"; FPKM "0.0000000000"; frac "0.000000"; conf_lo "0.000000"; conf_hi "0.045449"; cov "0.000000";
Chr4	Cufflinks	exon	9322011	9322034	1	-	.	gene_id "CUFF.2610"; transcript_id "AT4G16550.1"; exon_number "7"; FPKM "0.0000000000"; frac "0.000000"; conf_lo "0.000000"; conf_hi "0.045449"; cov "0.000000";
Chr4	Cufflinks	exon	9322120	9322146	1	-	.	gene_id "CUFF.2610"; transcript_id "AT4G16550.1"; exon_number "8"; FPKM "0.0000000000"; frac "0.000000"; conf_lo "0.000000"; conf_hi "0.045449"; cov "0.000000";
Chr4	Cufflinks	exon	9322254	9322379	1	-	.	gene_id "CUFF.2610"; transcript_id "AT4G16550.1"; exon_number "9"; FPKM "0.0000000000"; frac "0.000000"; conf_lo "0.000000"; conf_hi "0.045449"; cov "0.000000";
Chr4	Cufflinks	exon	9322436	9322465	1	-	.	gene_id "CUFF.2610"; transcript_id "AT4G16550.1"; exon_number "10"; FPKM "0.0000000000"; frac "0.000000"; conf_lo "0.000000"; conf_hi "0.045449"; cov "0.000000";
Chr4	Cufflinks	exon	9322574	9322606	1	-	.	gene_id "CUFF.2610"; transcript_id "AT4G16550.1"; exon_number "11"; FPKM "0.0000000000"; frac "0.000000"; conf_lo "0.000000"; conf_hi "0.045449"; cov "0.000000";
Chr4	Cufflinks	exon	9322678	9323076	1	-	.	gene_id "CUFF.2610"; transcript_id "AT4G16550.1"; exon_number "12"; FPKM "0.0000000000"; frac "0.000000"; conf_lo "0.000000"; conf_hi "0.045449"; cov "0.000000";
Chr4	Cufflinks	exon	9323443	9323493	1	-	.	gene_id "CUFF.2610"; transcript_id "AT4G16550.1"; exon_number "13"; FPKM "0.0000000000"; frac "0.000000"; conf_lo "0.000000"; conf_hi "0.045449"; cov "0.000000";
Chr4	Cufflinks	exon	9323595	9323621	1	-	.	gene_id "CUFF.2610"; transcript_id "AT4G16550.1"; exon_number "14"; FPKM "0.0000000000"; frac "0.000000"; conf_lo "0.000000"; conf_hi "0.045449"; cov "0.000000";
Chr4	Cufflinks	exon	9323727	9324113	1	-	.	gene_id "CUFF.2610"; transcript_id "AT4G16550.1"; exon_number "15"; FPKM "0.0000000000"; frac "0.000000"; conf_lo "0.000000"; conf_hi "0.045449"; cov "0.000000";
Chr4	Cufflinks	exon	9324218	9324254	1	-	.	gene_id "CUFF.2610"; transcript_id "AT4G16550.1"; exon_number "16"; FPKM "0.0000000000"; frac "0.000000"; conf_lo "0.000000"; conf_hi "0.045449"; cov "0.000000";
Chr4	Cufflinks	transcript	9254555	9256219	503	+	.	gene_id "CUFF.2611"; transcript_id "CUFF.2611.1"; FPKM "4.1771401062"; frac "0.446689"; conf_lo "3.331900"; conf_hi "5.022380"; cov "24.678986"; full_read_support "yes";
Chr4	Cufflinks	exon	9254555	9256219	503	+	.	gene_id "CUFF.2611"; transcript_id "CUFF.2611.1"; exon_number "1"; FPKM "4.1771401062"; frac "0.446689"; conf_lo "3.331900"; conf_hi "5.022380"; cov "24.678986";
Chr4	Cufflinks	transcript	9254555	9256219	1000	+	.	gene_id "CUFF.2611"; transcript_id "AT4G16380.1"; FPKM "8.2949125027"; frac "0.553311"; conf_lo "6.786015"; conf_hi "9.803810"; cov "49.007221"; full_read_support "yes";
Chr4	Cufflinks	exon	9254555	9254661	1000	+	.	gene_id "CUFF.2611"; transcript_id "AT4G16380.1"; exon_number "1"; FPKM "8.2949125027"; frac "0.553311"; conf_lo "6.786015"; conf_hi "9.803810"; cov "49.007221";
Chr4	Cufflinks	exon	9255107	9255188	1000	+	.	gene_id "CUFF.2611"; transcript_id "AT4G16380.1"; exon_number "2"; FPKM "8.2949125027"; frac "0.553311"; conf_lo "6.786015"; conf_hi "9.803810"; cov "49.007221";
Chr4	Cufflinks	exon	9255297	9256219	1000	+	.	gene_id "CUFF.2611"; transcript_id "AT4G16380.1"; exon_number "3"; FPKM "8.2949125027"; frac "0.553311"; conf_lo "6.786015"; conf_hi "9.803810"; cov "49.007221";
Chr4	Cufflinks	transcript	9254555	9256217	1	+	.	gene_id "CUFF.2611"; transcript_id "AT4G16380.2"; FPKM "0.0000000000"; frac "0.000000"; conf_lo "0.000000"; conf_hi "0.110638"; cov "0.000000"; full_read_support "yes";
Chr4	Cufflinks	exon	9254555	9254661	1	+	.	gene_id "CUFF.2611"; transcript_id "AT4G16380.2"; exon_number "1"; FPKM "0.0000000000"; frac "0.000000"; conf_lo "0.000000"; conf_hi "0.110638"; cov "0.000000";
Chr4	Cufflinks	exon	9255107	9255188	1	+	.	gene_id "CUFF.2611"; transcript_id "AT4G16380.2"; exon_number "2"; FPKM "0.0000000000"; frac "0.000000"; conf_lo "0.000000"; conf_hi "0.110638"; cov "0.000000";
Chr4	Cufflinks	exon	9255295	9256217	1	+	.	gene_id "CUFF.2611"; transcript_id "AT4G16380.2"; exon_number "3"; FPKM "0.0000000000"; frac "0.000000"; conf_lo "0.000000"; conf_hi "0.110638"; cov "0.000000";
Chr4	Cufflinks	transcript	9257933	9260237	1000	+	.	gene_id "CUFF.2612"; transcript_id "CUFF.2612.1"; FPKM "18.4272344391"; frac "0.517929"; conf_lo "16.602118"; conf_hi "20.252351"; cov "108.836414"; full_read_support "yes";
Chr4	Cufflinks	exon	9257933	9260237	1000	+	.	gene_id "CUFF.2612"; transcript_id "CUFF.2612.1"; exon_number "1"; FPKM "18.4272344391"; frac "0.517929"; conf_lo "16.602118"; conf_hi "20.252351"; cov "108.836414";
Chr4	Cufflinks	transcript	9257958	9260277	924	+	.	gene_id "CUFF.2612"; transcript_id "AT4G16390.1"; FPKM "17.0304042974"; frac "0.482071"; conf_lo "15.274379"; conf_hi "18.786430"; cov "100.586343"; full_read_support "yes";
Chr4	Cufflinks	exon	9257958	9260277	924	+	.	gene_id "CUFF.2612"; transcript_id "AT4G16390.1"; exon_number "1"; FPKM "17.0304042974"; frac "0.482071"; conf_lo "15.274379"; conf_hi "18.786430"; cov "100.586343";
Chr4	Cufflinks	transcript	9260564	9262670	1	+	.	gene_id "CUFF.2613"; transcript_id "AT4G16400.1"; FPKM "0.0000000000"; frac "0.000000"; conf_lo "0.000000"; conf_hi "0.098498"; cov "0.000000"; full_read_support "no";
Chr4	Cufflinks	exon	9260564	9260815	1	+	.	gene_id "CUFF.2613"; transcript_id "AT4G16400.1"; exon_number "1"; FPKM "0.0000000000"; frac "0.000000"; conf_lo "0.000000"; conf_hi "0.098498"; cov "0.000000";
Chr4	Cufflinks	exon	9260944	9260989	1	+	.	gene_id "CUFF.2613"; transcript_id "AT4G16400.1"; exon_number "2"; FPKM "0.0000000000"; frac "0.000000"; conf_lo "0.000000"; conf_hi "0.098498"; cov "0.000000";
Chr4	Cufflinks	exon	9261507	9261828	1	+	.	gene_id "CUFF.2613"; transcript_id "AT4G16400.1"; exon_number "3"; FPKM "0.0000000000"; frac "0.000000"; conf_lo "0.000000"; conf_hi "0.098498"; cov "0.000000";
Chr4	Cufflinks	exon	9262066	9262670	1	+	.	gene_id "CUFF.2613"; transcript_id "AT4G16400.1"; exon_number "4"; FPKM "0.0000000000"; frac "0.000000"; conf_lo "0.000000"; conf_hi "0.098498"; cov "0.000000";
Chr4	Cufflinks	transcript	9261866	9262601	1000	-	.	gene_id "CUFF.2614"; transcript_id "AT4G16410.1"; FPKM "151.0706170732"; frac "1.000000"; conf_lo "141.240837"; conf_hi "160.900397"; cov "892.514023"; full_read_support "yes";
Chr4	Cufflinks	exon	9261866	9262601	1000	-	.	gene_id "CUFF.2614"; transcript_id "AT4G16410.1"; exon_number "1"; FPKM "151.0706170732"; frac "1.000000"; conf_lo "141.240837"; conf_hi "160.900397"; cov "892.514023";
Chr4	Cufflinks	transcript	9262621	9266086	1	-	.	gene_id "CUFF.2614"; transcript_id "AT4G16420.1"; FPKM "0.0000000000"; frac "0.000000"; conf_lo "0.000000"; conf_hi "0.057511"; cov "0.000000"; full_read_support "yes";
Chr4	Cufflinks	exon	9262621	9262996	1	-	.	gene_id "CUFF.2614"; transcript_id "AT4G16420.1"; exon_number "1"; FPKM "0.0000000000"; frac "0.000000"; conf_lo "0.000000"; conf_hi "0.057511"; cov "0.000000";
Chr4	Cufflinks	exon	9263084	9263308	1	-	.	gene_id "CUFF.2614"; transcript_id "AT4G16420.1"; exon_number "2"; FPKM "0.0000000000"; frac "0.000000"; conf_lo "0.000000"; conf_hi "0.057511"; cov "0.000000";
Chr4	Cufflinks	exon	9263389	9263599	1	-	.	gene_id "CUFF.2614"; transcript_id "AT4G16420.1"; exon_number "3"; FPKM "0.0000000000"; frac "0.000000"; conf_lo "0.000000"; conf_hi "0.057511"; cov "0.000000";
Chr4	Cufflinks	exon	9263682	9263901	1	-	.	gene_id "CUFF.2614"; transcript_id "AT4G16420.1"; exon_number "4"; FPKM "0.0000000000"; frac "0.000000"; conf_lo "0.000000"; conf_hi "0.057511"; cov "0.000000";
Chr4	Cufflinks	exon	9264153	9264172	1	-	.	gene_id "CUFF.2614"; transcript_id "AT4G16420.1"; exon_number "5"; FPKM "0.0000000000"; frac "0.000000"; conf_lo "0.000000"; conf_hi "0.057511"; cov "0.000000";
Chr4	Cufflinks	exon	9264251	9264299	1	-	.	gene_id "CUFF.2614"; transcript_id "AT4G16420.1"; exon_number "6"; FPKM "0.0000000000"; frac "0.000000"; conf_lo "0.000000"; conf_hi "0.057511"; cov "0.000000";
Chr4	Cufflinks	exon	9264389	9264464	1	-	.	gene_id "CUFF.2614"; transcript_id "AT4G16420.1"; exon_number "7"; FPKM "0.0000000000"; frac "0.000000"; conf_lo "0.000000"; conf_hi "0.057511"; cov "0.000000";
Chr4	Cufflinks	exon	9264562	9264687	1	-	.	gene_id "CUFF.2614"; transcript_id "AT4G16420.1"; exon_number "8"; FPKM "0.0000000000"; frac "0.000000"; conf_lo "0.000000"; conf_hi "0.057511"; cov "0.000000";
Chr4	Cufflinks	exon	9264778	9264843	1	-	.	gene_id "CUFF.2614"; transcript_id "AT4G16420.1"; exon_number "9"; FPKM "0.0000000000"; frac "0.000000"; conf_lo "0.000000"; conf_hi "0.057511"; cov "0.000000";
Chr4	Cufflinks	exon	9264967	9265139	1	-	.	gene_id "CUFF.2614"; transcript_id "AT4G16420.1"; exon_number "10"; FPKM "0.0000000000"; frac "0.000000"; conf_lo "0.000000"; conf_hi "0.057511"; cov "0.000000";
Chr4	Cufflinks	exon	9265227	9265282	1	-	.	gene_id "CUFF.2614"; transcript_id "AT4G16420.1"; exon_number "11"; FPKM "0.0000000000"; frac "0.000000"; conf_lo "0.000000"; conf_hi "0.057511"; cov "0.000000";
Chr4	Cufflinks	exon	9265726	9266086	1	-	.	gene_id "CUFF.2614"; transcript_id "AT4G16420.1"; exon_number "12"; FPKM "0.0000000000"; frac "0.000000"; conf_lo "0.000000"; conf_hi "0.057511"; cov "0.000000";
Chr4	Cufflinks	transcript	9262621	9266086	1	-	.	gene_id "CUFF.2614"; transcript_id "AT4G16420.2"; FPKM "0.0000000000"; frac "0.000000"; conf_lo "0.000000"; conf_hi "0.057904"; cov "0.000000"; full_read_support "yes";
Chr4	Cufflinks	exon	9262621	9262996	1	-	.	gene_id "CUFF.2614"; transcript_id "AT4G16420.2"; exon_number "1"; FPKM "0.0000000000"; frac "0.000000"; conf_lo "0.000000"; conf_hi "0.057904"; cov "0.000000";
Chr4	Cufflinks	exon	9263084	9263308	1	-	.	gene_id "CUFF.2614"; transcript_id "AT4G16420.2"; exon_number "2"; FPKM "0.0000000000"; frac "0.000000"; conf_lo "0.000000"; conf_hi "0.057904"; cov "0.000000";
Chr4	Cufflinks	exon	9263389	9263599	1	-	.	gene_id "CUFF.2614"; transcript_id "AT4G16420.2"; exon_number "3"; FPKM "0.0000000000"; frac "0.000000"; conf_lo "0.000000"; conf_hi "0.057904"; cov "0.000000";
Chr4	Cufflinks	exon	9263682	9263889	1	-	.	gene_id "CUFF.2614"; transcript_id "AT4G16420.2"; exon_number "4"; FPKM "0.0000000000"; frac "0.000000"; conf_lo "0.000000"; conf_hi "0.057904"; cov "0.000000";
Chr4	Cufflinks	exon	9264153	9264172	1	-	.	gene_id "CUFF.2614"; transcript_id "AT4G16420.2"; exon_number "5"; FPKM "0.0000000000"; frac "0.000000"; conf_lo "0.000000"; conf_hi "0.057904"; cov "0.000000";
Chr4	Cufflinks	exon	9264251	9264299	1	-	.	gene_id "CUFF.2614"; transcript_id "AT4G16420.2"; exon_number "6"; FPKM "0.0000000000"; frac "0.000000"; conf_lo "0.000000"; conf_hi "0.057904"; cov "0.000000";
Chr4	Cufflinks	exon	9264389	9264464	1	-	.	gene_id "CUFF.2614"; transcript_id "AT4G16420.2"; exon_number "7"; FPKM "0.0000000000"; frac "0.000000"; conf_lo "0.000000"; conf_hi "0.057904"; cov "0.000000";
Chr4	Cufflinks	exon	9264562	9264687	1	-	.	gene_id "CUFF.2614"; transcript_id "AT4G16420.2"; exon_number "8"; FPKM "0.0000000000"; frac "0.000000"; conf_lo "0.000000"; conf_hi "0.057904"; cov "0.000000";
Chr4	Cufflinks	exon	9264778	9264843	1	-	.	gene_id "CUFF.2614"; transcript_id "AT4G16420.2"; exon_number "9"; FPKM "0.0000000000"; frac "0.000000"; conf_lo "0.000000"; conf_hi "0.057904"; cov "0.000000";
Chr4	Cufflinks	exon	9264967	9265139	1	-	.	gene_id "CUFF.2614"; transcript_id "AT4G16420.2"; exon_number "10"; FPKM "0.0000000000"; frac "0.000000"; conf_lo "0.000000"; conf_hi "0.057904"; cov "0.000000";
Chr4	Cufflinks	exon	9265227	9265282	1	-	.	gene_id "CUFF.2614"; transcript_id "AT4G16420.2"; exon_number "11"; FPKM "0.0000000000"; frac "0.000000"; conf_lo "0.000000"; conf_hi "0.057904"; cov "0.000000";
Chr4	Cufflinks	exon	9265726	9266086	1	-	.	gene_id "CUFF.2614"; transcript_id "AT4G16420.2"; exon_number "12"; FPKM "0.0000000000"; frac "0.000000"; conf_lo "0.000000"; conf_hi "0.057904"; cov "0.000000";
Chr4	Cufflinks	transcript	9262621	9266086	1	-	.	gene_id "CUFF.2614"; transcript_id "AT4G16420.3"; FPKM "0.0000000000"; frac "0.000000"; conf_lo "0.000000"; conf_hi "0.057608"; cov "0.000000"; full_read_support "yes";
Chr4	Cufflinks	exon	9262621	9262996	1	-	.	gene_id "CUFF.2614"; transcript_id "AT4G16420.3"; exon_number "1"; FPKM "0.0000000000"; frac "0.000000"; conf_lo "0.000000"; conf_hi "0.057608"; cov "0.000000";
Chr4	Cufflinks	exon	9263084	9263308	1	-	.	gene_id "CUFF.2614"; transcript_id "AT4G16420.3"; exon_number "2"; FPKM "0.0000000000"; frac "0.000000"; conf_lo "0.000000"; conf_hi "0.057608"; cov "0.000000";
Chr4	Cufflinks	exon	9263389	9263599	1	-	.	gene_id "CUFF.2614"; transcript_id "AT4G16420.3"; exon_number "3"; FPKM "0.0000000000"; frac "0.000000"; conf_lo "0.000000"; conf_hi "0.057608"; cov "0.000000";
Chr4	Cufflinks	exon	9263682	9263901	1	-	.	gene_id "CUFF.2614"; transcript_id "AT4G16420.3"; exon_number "4"; FPKM "0.0000000000"; frac "0.000000"; conf_lo "0.000000"; conf_hi "0.057608"; cov "0.000000";
Chr4	Cufflinks	exon	9264153	9264172	1	-	.	gene_id "CUFF.2614"; transcript_id "AT4G16420.3"; exon_number "5"; FPKM "0.0000000000"; frac "0.000000"; conf_lo "0.000000"; conf_hi "0.057608"; cov "0.000000";
Chr4	Cufflinks	exon	9264251	9264296	1	-	.	gene_id "CUFF.2614"; transcript_id "AT4G16420.3"; exon_number "6"; FPKM "0.0000000000"; frac "0.000000"; conf_lo "0.000000"; conf_hi "0.057608"; cov "0.000000";
Chr4	Cufflinks	exon	9264389	9264464	1	-	.	gene_id "CUFF.2614"; transcript_id "AT4G16420.3"; exon_number "7"; FPKM "0.0000000000"; frac "0.000000"; conf_lo "0.000000"; conf_hi "0.057608"; cov "0.000000";
Chr4	Cufflinks	exon	9264562	9264687	1	-	.	gene_id "CUFF.2614"; transcript_id "AT4G16420.3"; exon_number "8"; FPKM "0.0000000000"; frac "0.000000"; conf_lo "0.000000"; conf_hi "0.057608"; cov "0.000000";
Chr4	Cufflinks	exon	9264778	9264843	1	-	.	gene_id "CUFF.2614"; transcript_id "AT4G16420.3"; exon_number "9"; FPKM "0.0000000000"; frac "0.000000"; conf_lo "0.000000"; conf_hi "0.057608"; cov "0.000000";
Chr4	Cufflinks	exon	9264967	9265139	1	-	.	gene_id "CUFF.2614"; transcript_id "AT4G16420.3"; exon_number "10"; FPKM "0.0000000000"; frac "0.000000"; conf_lo "0.000000"; conf_hi "0.057608"; cov "0.000000";
Chr4	Cufflinks	exon	9265227	9265282	1	-	.	gene_id "CUFF.2614"; transcript_id "AT4G16420.3"; exon_number "11"; FPKM "0.0000000000"; frac "0.000000"; conf_lo "0.000000"; conf_hi "0.057608"; cov "0.000000";
Chr4	Cufflinks	exon	9265726	9266086	1	-	.	gene_id "CUFF.2614"; transcript_id "AT4G16420.3"; exon_number "12"; FPKM "0.0000000000"; frac "0.000000"; conf_lo "0.000000"; conf_hi "0.057608"; cov "0.000000";
Chr4	Cufflinks	transcript	9271856	9273089	1000	-	.	gene_id "AT4G16442"; transcript_id "AT4G16442.1"; FPKM "8.6217872597"; frac "1.000000"; conf_lo "6.992423"; conf_hi "10.251152"; cov "50.924178"; full_read_support "yes";
Chr4	Cufflinks	exon	9271856	9272293	1000	-	.	gene_id "AT4G16442"; transcript_id "AT4G16442.1"; exon_number "1"; FPKM "8.6217872597"; frac "1.000000"; conf_lo "6.992423"; conf_hi "10.251152"; cov "50.924178";
Chr4	Cufflinks	exon	9272572	9272704	1000	-	.	gene_id "AT4G16442"; transcript_id "AT4G16442.1"; exon_number "2"; FPKM "8.6217872597"; frac "1.000000"; conf_lo "6.992423"; conf_hi "10.251152"; cov "50.924178";
Chr4	Cufflinks	exon	9272807	9273089	1000	-	.	gene_id "AT4G16442"; transcript_id "AT4G16442.1"; exon_number "3"; FPKM "8.6217872597"; frac "1.000000"; conf_lo "6.992423"; conf_hi "10.251152"; cov "50.924178";
Chr4	Cufflinks	transcript	9274426	9276327	196	-	.	gene_id "CUFF.2615"; transcript_id "CUFF.2615.1"; FPKM "1.0100453547"; frac "0.187365"; conf_lo "0.429440"; conf_hi "1.590650"; cov "5.972349"; full_read_support "yes";
Chr4	Cufflinks	exon	9274426	9274862	196	-	.	gene_id "CUFF.2615"; transcript_id "CUFF.2615.1"; exon_number "1"; FPKM "1.0100453547"; frac "0.187365"; conf_lo "0.429440"; conf_hi "1.590650"; cov "5.972349";
Chr4	Cufflinks	exon	9274936	9274985	196	-	.	gene_id "CUFF.2615"; transcript_id "CUFF.2615.1"; exon_number "2"; FPKM "1.0100453547"; frac "0.187365"; conf_lo "0.429440"; conf_hi "1.590650"; cov "5.972349";
Chr4	Cufflinks	exon	9275069	9275150	196	-	.	gene_id "CUFF.2615"; transcript_id "CUFF.2615.1"; exon_number "3"; FPKM "1.0100453547"; frac "0.187365"; conf_lo "0.429440"; conf_hi "1.590650"; cov "5.972349";
Chr4	Cufflinks	exon	9275235	9275305	196	-	.	gene_id "CUFF.2615"; transcript_id "CUFF.2615.1"; exon_number "4"; FPKM "1.0100453547"; frac "0.187365"; conf_lo "0.429440"; conf_hi "1.590650"; cov "5.972349";
Chr4	Cufflinks	exon	9275597	9275870	196	-	.	gene_id "CUFF.2615"; transcript_id "CUFF.2615.1"; exon_number "5"; FPKM "1.0100453547"; frac "0.187365"; conf_lo "0.429440"; conf_hi "1.590650"; cov "5.972349";
Chr4	Cufflinks	exon	9275946	9276098	196	-	.	gene_id "CUFF.2615"; transcript_id "CUFF.2615.1"; exon_number "6"; FPKM "1.0100453547"; frac "0.187365"; conf_lo "0.429440"; conf_hi "1.590650"; cov "5.972349";
Chr4	Cufflinks	exon	9276259	9276327	196	-	.	gene_id "CUFF.2615"; transcript_id "CUFF.2615.1"; exon_number "7"; FPKM "1.0100453547"; frac "0.187365"; conf_lo "0.429440"; conf_hi "1.590650"; cov "5.972349";
Chr4	Cufflinks	transcript	9274443	9276327	1000	-	.	gene_id "CUFF.2615"; transcript_id "AT4G16444.1"; FPKM "5.1465202681"; frac "0.812635"; conf_lo "3.905486"; conf_hi "6.387555"; cov "30.431126"; full_read_support "yes";
Chr4	Cufflinks	exon	9274443	9274862	1000	-	.	gene_id "CUFF.2615"; transcript_id "AT4G16444.1"; exon_number "1"; FPKM "5.1465202681"; frac "0.812635"; conf_lo "3.905486"; conf_hi "6.387555"; cov "30.431126";
Chr4	Cufflinks	exon	9274936	9274985	1000	-	.	gene_id "CUFF.2615"; transcript_id "AT4G16444.1"; exon_number "2"; FPKM "5.1465202681"; frac "0.812635"; conf_lo "3.905486"; conf_hi "6.387555"; cov "30.431126";
Chr4	Cufflinks	exon	9275069	9275150	1000	-	.	gene_id "CUFF.2615"; transcript_id "AT4G16444.1"; exon_number "3"; FPKM "5.1465202681"; frac "0.812635"; conf_lo "3.905486"; conf_hi "6.387555"; cov "30.431126";
Chr4	Cufflinks	exon	9275235	9275305	1000	-	.	gene_id "CUFF.2615"; transcript_id "AT4G16444.1"; exon_number "4"; FPKM "5.1465202681"; frac "0.812635"; conf_lo "3.905486"; conf_hi "6.387555"; cov "30.431126";
Chr4	Cufflinks	exon	9275597	9275667	1000	-	.	gene_id "CUFF.2615"; transcript_id "AT4G16444.1"; exon_number "5"; FPKM "5.1465202681"; frac "0.812635"; conf_lo "3.905486"; conf_hi "6.387555"; cov "30.431126";
Chr4	Cufflinks	exon	9275791	9275870	1000	-	.	gene_id "CUFF.2615"; transcript_id "AT4G16444.1"; exon_number "6"; FPKM "5.1465202681"; frac "0.812635"; conf_lo "3.905486"; conf_hi "6.387555"; cov "30.431126";
Chr4	Cufflinks	exon	9275946	9276098	1000	-	.	gene_id "CUFF.2615"; transcript_id "AT4G16444.1"; exon_number "7"; FPKM "5.1465202681"; frac "0.812635"; conf_lo "3.905486"; conf_hi "6.387555"; cov "30.431126";
Chr4	Cufflinks	exon	9276259	9276327	1000	-	.	gene_id "CUFF.2615"; transcript_id "AT4G16444.1"; exon_number "8"; FPKM "5.1465202681"; frac "0.812635"; conf_lo "3.905486"; conf_hi "6.387555"; cov "30.431126";
Chr4	Cufflinks	transcript	9280857	9281000	1	-	.	gene_id "AT4G16451"; transcript_id "AT4G16451.1"; FPKM "0.0000000000"; frac "0.000000"; conf_lo "0.000000"; conf_hi "0.000000"; cov "0.000000"; full_read_support "no";
Chr4	Cufflinks	exon	9280857	9281000	1	-	.	gene_id "AT4G16451"; transcript_id "AT4G16451.1"; exon_number "1"; FPKM "0.0000000000"; frac "0.000000"; conf_lo "0.000000"; conf_hi "0.000000"; cov "0.000000";
Chr4	Cufflinks	transcript	9284910	9286773	1	+	.	gene_id "AT4G16460"; transcript_id "AT4G16460.1"; FPKM "0.0000000000"; frac "0.000000"; conf_lo "0.000000"; conf_hi "0.000000"; cov "0.000000"; full_read_support "no";
Chr4	Cufflinks	exon	9284910	9285232	1	+	.	gene_id "AT4G16460"; transcript_id "AT4G16460.1"; exon_number "1"; FPKM "0.0000000000"; frac "0.000000"; conf_lo "0.000000"; conf_hi "0.000000"; cov "0.000000";
Chr4	Cufflinks	exon	9285609	9285896	1	+	.	gene_id "AT4G16460"; transcript_id "AT4G16460.1"; exon_number "2"; FPKM "0.0000000000"; frac "0.000000"; conf_lo "0.000000"; conf_hi "0.000000"; cov "0.000000";
Chr4	Cufflinks	exon	9285989	9286138	1	+	.	gene_id "AT4G16460"; transcript_id "AT4G16460.1"; exon_number "3"; FPKM "0.0000000000"; frac "0.000000"; conf_lo "0.000000"; conf_hi "0.000000"; cov "0.000000";
Chr4	Cufflinks	exon	9286220	9286315	1	+	.	gene_id "AT4G16460"; transcript_id "AT4G16460.1"; exon_number "4"; FPKM "0.0000000000"; frac "0.000000"; conf_lo "0.000000"; conf_hi "0.000000"; cov "0.000000";
Chr4	Cufflinks	exon	9286478	9286773	1	+	.	gene_id "AT4G16460"; transcript_id "AT4G16460.1"; exon_number "5"; FPKM "0.0000000000"; frac "0.000000"; conf_lo "0.000000"; conf_hi "0.000000"; cov "0.000000";
Chr4	Cufflinks	transcript	9285188	9286773	1	+	.	gene_id "AT4G16460"; transcript_id "AT4G16460.3"; FPKM "0.0000000000"; frac "0.000000"; conf_lo "0.000000"; conf_hi "0.000000"; cov "0.000000"; full_read_support "no";
Chr4	Cufflinks	exon	9285188	9285232	1	+	.	gene_id "AT4G16460"; transcript_id "AT4G16460.3"; exon_number "1"; FPKM "0.0000000000"; frac "0.000000"; conf_lo "0.000000"; conf_hi "0.000000"; cov "0.000000";
Chr4	Cufflinks	exon	9285316	9285896	1	+	.	gene_id "AT4G16460"; transcript_id "AT4G16460.3"; exon_number "2"; FPKM "0.0000000000"; frac "0.000000"; conf_lo "0.000000"; conf_hi "0.000000"; cov "0.000000";
Chr4	Cufflinks	exon	9285989	9286138	1	+	.	gene_id "AT4G16460"; transcript_id "AT4G16460.3"; exon_number "3"; FPKM "0.0000000000"; frac "0.000000"; conf_lo "0.000000"; conf_hi "0.000000"; cov "0.000000";
Chr4	Cufflinks	exon	9286220	9286315	1	+	.	gene_id "AT4G16460"; transcript_id "AT4G16460.3"; exon_number "4"; FPKM "0.0000000000"; frac "0.000000"; conf_lo "0.000000"; conf_hi "0.000000"; cov "0.000000";
Chr4	Cufflinks	exon	9286478	9286773	1	+	.	gene_id "AT4G16460"; transcript_id "AT4G16460.3"; exon_number "5"; FPKM "0.0000000000"; frac "0.000000"; conf_lo "0.000000"; conf_hi "0.000000"; cov "0.000000";
Chr4	Cufflinks	transcript	9285197	9286773	1	+	.	gene_id "AT4G16460"; transcript_id "AT4G16460.2"; FPKM "0.0000000000"; frac "0.000000"; conf_lo "0.000000"; conf_hi "0.000000"; cov "0.000000"; full_read_support "no";
Chr4	Cufflinks	exon	9285197	9285896	1	+	.	gene_id "AT4G16460"; transcript_id "AT4G16460.2"; exon_number "1"; FPKM "0.0000000000"; frac "0.000000"; conf_lo "0.000000"; conf_hi "0.000000"; cov "0.000000";
Chr4	Cufflinks	exon	9285989	9286138	1	+	.	gene_id "AT4G16460"; transcript_id "AT4G16460.2"; exon_number "2"; FPKM "0.0000000000"; frac "0.000000"; conf_lo "0.000000"; conf_hi "0.000000"; cov "0.000000";
Chr4	Cufflinks	exon	9286220	9286315	1	+	.	gene_id "AT4G16460"; transcript_id "AT4G16460.2"; exon_number "3"; FPKM "0.0000000000"; frac "0.000000"; conf_lo "0.000000"; conf_hi "0.000000"; cov "0.000000";
Chr4	Cufflinks	exon	9286478	9286773	1	+	.	gene_id "AT4G16460"; transcript_id "AT4G16460.2"; exon_number "4"; FPKM "0.0000000000"; frac "0.000000"; conf_lo "0.000000"; conf_hi "0.000000"; cov "0.000000";
Chr4	Cufflinks	transcript	9287209	9287282	1	+	.	gene_id "AT4G16465"; transcript_id "AT4G16465.1"; FPKM "0.0000000000"; frac "0.000000"; conf_lo "0.000000"; conf_hi "0.000000"; cov "0.000000"; full_read_support "no";
Chr4	Cufflinks	exon	9287209	9287282	1	+	.	gene_id "AT4G16465"; transcript_id "AT4G16465.1"; exon_number "1"; FPKM "0.0000000000"; frac "0.000000"; conf_lo "0.000000"; conf_hi "0.000000"; cov "0.000000";
Chr4	Cufflinks	transcript	9287862	9289582	1000	-	.	gene_id "AT4G16470"; transcript_id "AT4G16470.1"; FPKM "0.9379679206"; frac "1.000000"; conf_lo "0.562442"; conf_hi "1.313494"; cov "5.546344"; full_read_support "yes";
Chr4	Cufflinks	exon	9287862	9289167	1000	-	.	gene_id "AT4G16470"; transcript_id "AT4G16470.1"; exon_number "1"; FPKM "0.9379679206"; frac "1.000000"; conf_lo "0.562442"; conf_hi "1.313494"; cov "5.546344";
Chr4	Cufflinks	exon	9289342	9289582	1000	-	.	gene_id "AT4G16470"; transcript_id "AT4G16470.1"; exon_number "2"; FPKM "0.9379679206"; frac "1.000000"; conf_lo "0.562442"; conf_hi "1.313494"; cov "5.546344";
Chr4	Cufflinks	transcript	9289685	9289765	1	+	.	gene_id "AT4G16475"; transcript_id "AT4G16475.1"; FPKM "0.0000000000"; frac "0.000000"; conf_lo "0.000000"; conf_hi "0.000000"; cov "0.000000"; full_read_support "no";
Chr4	Cufflinks	exon	9289685	9289765	1	+	.	gene_id "AT4G16475"; transcript_id "AT4G16475.1"; exon_number "1"; FPKM "0.0000000000"; frac "0.000000"; conf_lo "0.000000"; conf_hi "0.000000"; cov "0.000000";
Chr4	Cufflinks	transcript	9290887	9293225	1000	+	.	gene_id "CUFF.2616"; transcript_id "CUFF.2616.1"; FPKM "2.3536598871"; frac "0.704205"; conf_lo "1.734610"; conf_hi "2.972710"; cov "13.894347"; full_read_support "yes";
Chr4	Cufflinks	exon	9290887	9290923	1000	+	.	gene_id "CUFF.2616"; transcript_id "CUFF.2616.1"; exon_number "1"; FPKM "2.3536598871"; frac "0.704205"; conf_lo "1.734610"; conf_hi "2.972710"; cov "13.894347";
Chr4	Cufflinks	exon	9291173	9291788	1000	+	.	gene_id "CUFF.2616"; transcript_id "CUFF.2616.1"; exon_number "2"; FPKM "2.3536598871"; frac "0.704205"; conf_lo "1.734610"; conf_hi "2.972710"; cov "13.894347";
Chr4	Cufflinks	exon	9291878	9293225	1000	+	.	gene_id "CUFF.2616"; transcript_id "CUFF.2616.1"; exon_number "3"; FPKM "2.3536598871"; frac "0.704205"; conf_lo "1.734610"; conf_hi "2.972710"; cov "13.894347";
Chr4	Cufflinks	transcript	9291119	9293203	421	+	.	gene_id "CUFF.2616"; transcript_id "AT4G16480.1"; FPKM "0.9913764020"; frac "0.295795"; conf_lo "0.540375"; conf_hi "1.442378"; cov "5.852387"; full_read_support "yes";
Chr4	Cufflinks	exon	9291119	9291788	421	+	.	gene_id "CUFF.2616"; transcript_id "AT4G16480.1"; exon_number "1"; FPKM "0.9913764020"; frac "0.295795"; conf_lo "0.540375"; conf_hi "1.442378"; cov "5.852387";
Chr4	Cufflinks	exon	9291878	9293203	421	+	.	gene_id "CUFF.2616"; transcript_id "AT4G16480.1"; exon_number "2"; FPKM "0.9913764020"; frac "0.295795"; conf_lo "0.540375"; conf_hi "1.442378"; cov "5.852387";
Chr4	Cufflinks	transcript	9293543	9295625	1000	-	.	gene_id "CUFF.2617"; transcript_id "AT4G16490.1"; FPKM "22.4563019031"; frac "1.000000"; conf_lo "20.546317"; conf_hi "24.366287"; cov "132.666897"; full_read_support "yes";
Chr4	Cufflinks	exon	9293543	9293953	1000	-	.	gene_id "CUFF.2617"; transcript_id "AT4G16490.1"; exon_number "1"; FPKM "22.4563019031"; frac "1.000000"; conf_lo "20.546317"; conf_hi "24.366287"; cov "132.666897";
Chr4	Cufflinks	exon	9294175	9295625	1000	-	.	gene_id "CUFF.2617"; transcript_id "AT4G16490.1"; exon_number "2"; FPKM "22.4563019031"; frac "1.000000"; conf_lo "20.546317"; conf_hi "24.366287"; cov "132.666897";
Chr4	Cufflinks	transcript	9301388	9302022	1000	-	.	gene_id "AT4G16500"; transcript_id "AT4G16500.1"; FPKM "70.1045951132"; frac "1.000000"; conf_lo "63.672348"; conf_hi "76.536842"; cov "414.149360"; full_read_support "yes";
Chr4	Cufflinks	exon	9301388	9302022	1000	-	.	gene_id "AT4G16500"; transcript_id "AT4G16500.1"; exon_number "1"; FPKM "70.1045951132"; frac "1.000000"; conf_lo "63.672348"; conf_hi "76.536842"; cov "414.149360";
Chr4	Cufflinks	transcript	9302798	9305047	1000	+	.	gene_id "AT4G16510"; transcript_id "AT4G16510.1"; FPKM "6.5948279948"; frac "1.000000"; conf_lo "5.167322"; conf_hi "8.022334"; cov "38.949449"; full_read_support "yes";
Chr4	Cufflinks	exon	9302798	9303124	1000	+	.	gene_id "AT4G16510"; transcript_id "AT4G16510.1"; exon_number "1"; FPKM "6.5948279948"; frac "1.000000"; conf_lo "5.167322"; conf_hi "8.022334"; cov "38.949449";
Chr4	Cufflinks	exon	9303275	9303352	1000	+	.	gene_id "AT4G16510"; transcript_id "AT4G16510.1"; exon_number "2"; FPKM "6.5948279948"; frac "1.000000"; conf_lo "5.167322"; conf_hi "8.022334"; cov "38.949449";
Chr4	Cufflinks	exon	9303438	9303522	1000	+	.	gene_id "AT4G16510"; transcript_id "AT4G16510.1"; exon_number "3"; FPKM "6.5948279948"; frac "1.000000"; conf_lo "5.167322"; conf_hi "8.022334"; cov "38.949449";
Chr4	Cufflinks	exon	9303617	9303705	1000	+	.	gene_id "AT4G16510"; transcript_id "AT4G16510.1"; exon_number "4"; FPKM "6.5948279948"; frac "1.000000"; conf_lo "5.167322"; conf_hi "8.022334"; cov "38.949449";
Chr4	Cufflinks	exon	9304732	9305047	1000	+	.	gene_id "AT4G16510"; transcript_id "AT4G16510.1"; exon_number "5"; FPKM "6.5948279948"; frac "1.000000"; conf_lo "5.167322"; conf_hi "8.022334"; cov "38.949449";
Chr4	Cufflinks	transcript	9305254	9305763	1000	-	.	gene_id "AT4G16515"; transcript_id "AT4G16515.1"; FPKM "5.4754582046"; frac "1.000000"; conf_lo "3.580091"; conf_hi "7.370826"; cov "32.284233"; full_read_support "yes";
Chr4	Cufflinks	exon	9305254	9305763	1000	-	.	gene_id "AT4G16515"; transcript_id "AT4G16515.1"; exon_number "1"; FPKM "5.4754582046"; frac "1.000000"; conf_lo "3.580091"; conf_hi "7.370826"; cov "32.284233";
Chr4	Cufflinks	transcript	9306663	9308462	1000	-	.	gene_id "CUFF.2618"; transcript_id "AT4G16520.1"; FPKM "62.2747618460"; frac "0.831179"; conf_lo "56.662244"; conf_hi "67.887280"; cov "368.134336"; full_read_support "yes";
Chr4	Cufflinks	exon	9306663	9306982	1000	-	.	gene_id "CUFF.2618"; transcript_id "AT4G16520.1"; exon_number "1"; FPKM "62.2747618460"; frac "0.831179"; conf_lo "56.662244"; conf_hi "67.887280"; cov "368.134336";
Chr4	Cufflinks	exon	9307134	9307252	1000	-	.	gene_id "CUFF.2618"; transcript_id "AT4G16520.1"; exon_number "2"; FPKM "62.2747618460"; frac "0.831179"; conf_lo "56.662244"; conf_hi "67.887280"; cov "368.134336";
Chr4	Cufflinks	exon	9307344	9307396	1000	-	.	gene_id "CUFF.2618"; transcript_id "AT4G16520.1"; exon_number "3"; FPKM "62.2747618460"; frac "0.831179"; conf_lo "56.662244"; conf_hi "67.887280"; cov "368.134336";
Chr4	Cufflinks	exon	9307927	9307982	1000	-	.	gene_id "CUFF.2618"; transcript_id "AT4G16520.1"; exon_number "4"; FPKM "62.2747618460"; frac "0.831179"; conf_lo "56.662244"; conf_hi "67.887280"; cov "368.134336";
Chr4	Cufflinks	exon	9308077	9308124	1000	-	.	gene_id "CUFF.2618"; transcript_id "AT4G16520.1"; exon_number "5"; FPKM "62.2747618460"; frac "0.831179"; conf_lo "56.662244"; conf_hi "67.887280"; cov "368.134336";
Chr4	Cufflinks	exon	9308346	9308462	1000	-	.	gene_id "CUFF.2618"; transcript_id "AT4G16520.1"; exon_number "6"; FPKM "62.2747618460"; frac "0.831179"; conf_lo "56.662244"; conf_hi "67.887280"; cov "368.134336";
Chr4	Cufflinks	transcript	9306685	9308442	1	-	.	gene_id "CUFF.2618"; transcript_id "AT4G16520.2"; FPKM "0.0000000000"; frac "0.000000"; conf_lo "0.000000"; conf_hi "0.145565"; cov "0.000000"; full_read_support "yes";
Chr4	Cufflinks	exon	9306685	9306982	1	-	.	gene_id "CUFF.2618"; transcript_id "AT4G16520.2"; exon_number "1"; FPKM "0.0000000000"; frac "0.000000"; conf_lo "0.000000"; conf_hi "0.145565"; cov "0.000000";
Chr4	Cufflinks	exon	9307134	9307252	1	-	.	gene_id "CUFF.2618"; transcript_id "AT4G16520.2"; exon_number "2"; FPKM "0.0000000000"; frac "0.000000"; conf_lo "0.000000"; conf_hi "0.145565"; cov "0.000000";
Chr4	Cufflinks	exon	9307344	9307396	1	-	.	gene_id "CUFF.2618"; transcript_id "AT4G16520.2"; exon_number "3"; FPKM "0.0000000000"; frac "0.000000"; conf_lo "0.000000"; conf_hi "0.145565"; cov "0.000000";
Chr4	Cufflinks	exon	9307927	9307982	1	-	.	gene_id "CUFF.2618"; transcript_id "AT4G16520.2"; exon_number "4"; FPKM "0.0000000000"; frac "0.000000"; conf_lo "0.000000"; conf_hi "0.145565"; cov "0.000000";
Chr4	Cufflinks	exon	9308077	9308442	1	-	.	gene_id "CUFF.2618"; transcript_id "AT4G16520.2"; exon_number "5"; FPKM "0.0000000000"; frac "0.000000"; conf_lo "0.000000"; conf_hi "0.145565"; cov "0.000000";
Chr4	Cufflinks	transcript	9398548	9399801	1	+	.	gene_id "CUFF.2619"; transcript_id "AT4G16710.1"; FPKM "0.0000000000"; frac "0.000000"; conf_lo "0.000000"; conf_hi "0.140136"; cov "0.000000"; full_read_support "yes";
Chr4	Cufflinks	exon	9398548	9398722	1	+	.	gene_id "CUFF.2619"; transcript_id "AT4G16710.1"; exon_number "1"; FPKM "0.0000000000"; frac "0.000000"; conf_lo "0.000000"; conf_hi "0.140136"; cov "0.000000";
Chr4	Cufflinks	exon	9398788	9398991	1	+	.	gene_id "CUFF.2619"; transcript_id "AT4G16710.1"; exon_number "2"; FPKM "0.0000000000"; frac "0.000000"; conf_lo "0.000000"; conf_hi "0.140136"; cov "0.000000";
Chr4	Cufflinks	exon	9399157	9399256	1	+	.	gene_id "CUFF.2619"; transcript_id "AT4G16710.1"; exon_number "3"; FPKM "0.0000000000"; frac "0.000000"; conf_lo "0.000000"; conf_hi "0.140136"; cov "0.000000";
Chr4	Cufflinks	exon	9399362	9399801	1	+	.	gene_id "CUFF.2619"; transcript_id "AT4G16710.1"; exon_number "4"; FPKM "0.0000000000"; frac "0.000000"; conf_lo "0.000000"; conf_hi "0.140136"; cov "0.000000";
Chr4	Cufflinks	transcript	9398567	9399801	1000	+	.	gene_id "CUFF.2619"; transcript_id "AT4G16710.2"; FPKM "9.1247777985"; frac "0.168821"; conf_lo "7.458792"; conf_hi "10.790763"; cov "53.940696"; full_read_support "yes";
Chr4	Cufflinks	exon	9398567	9398722	1000	+	.	gene_id "CUFF.2619"; transcript_id "AT4G16710.2"; exon_number "1"; FPKM "9.1247777985"; frac "0.168821"; conf_lo "7.458792"; conf_hi "10.790763"; cov "53.940696";
Chr4	Cufflinks	exon	9398775	9398991	1000	+	.	gene_id "CUFF.2619"; transcript_id "AT4G16710.2"; exon_number "2"; FPKM "9.1247777985"; frac "0.168821"; conf_lo "7.458792"; conf_hi "10.790763"; cov "53.940696";
Chr4	Cufflinks	exon	9399157	9399256	1000	+	.	gene_id "CUFF.2619"; transcript_id "AT4G16710.2"; exon_number "3"; FPKM "9.1247777985"; frac "0.168821"; conf_lo "7.458792"; conf_hi "10.790763"; cov "53.940696";
Chr4	Cufflinks	exon	9399362	9399801	1000	+	.	gene_id "CUFF.2619"; transcript_id "AT4G16710.2"; exon_number "4"; FPKM "9.1247777985"; frac "0.168821"; conf_lo "7.458792"; conf_hi "10.790763"; cov "53.940696";
Chr4	Cufflinks	transcript	9311355	9315544	259	+	.	gene_id "CUFF.2620"; transcript_id "CUFF.2620.1"; FPKM "0.4983966490"; frac "0.358318"; conf_lo "0.310381"; conf_hi "0.686413"; cov "2.945259"; full_read_support "no";
Chr4	Cufflinks	exon	9311355	9313005	259	+	.	gene_id "CUFF.2620"; transcript_id "CUFF.2620.1"; exon_number "1"; FPKM "0.4983966490"; frac "0.358318"; conf_lo "0.310381"; conf_hi "0.686413"; cov "2.945259";
Chr4	Cufflinks	exon	9313719	9315544	259	+	.	gene_id "CUFF.2620"; transcript_id "CUFF.2620.1"; exon_number "2"; FPKM "0.4983966490"; frac "0.358318"; conf_lo "0.310381"; conf_hi "0.686413"; cov "2.945259";
Chr4	Cufflinks	transcript	9311355	9315813	1	+	.	gene_id "CUFF.2620"; transcript_id "AT4G16530.1"; FPKM "0.0000000000"; frac "0.000000"; conf_lo "0.000000"; conf_hi "0.040972"; cov "0.000000"; full_read_support "no";
Chr4	Cufflinks	exon	9311355	9313005	1	+	.	gene_id "CUFF.2620"; transcript_id "AT4G16530.1"; exon_number "1"; FPKM "0.0000000000"; frac "0.000000"; conf_lo "0.000000"; conf_hi "0.040972"; cov "0.000000";
Chr4	Cufflinks	exon	9313719	9314472	1	+	.	gene_id "CUFF.2620"; transcript_id "AT4G16530.1"; exon_number "2"; FPKM "0.0000000000"; frac "0.000000"; conf_lo "0.000000"; conf_hi "0.040972"; cov "0.000000";
Chr4	Cufflinks	exon	9315548	9315813	1	+	.	gene_id "CUFF.2620"; transcript_id "AT4G16530.1"; exon_number "3"; FPKM "0.0000000000"; frac "0.000000"; conf_lo "0.000000"; conf_hi "0.040972"; cov "0.000000";
Chr4	Cufflinks	transcript	9313624	9315962	1000	+	.	gene_id "CUFF.2620"; transcript_id "CUFF.2620.3"; FPKM "1.9198997919"; frac "0.449551"; conf_lo "1.265272"; conf_hi "2.574527"; cov "11.345588"; full_read_support "yes";
Chr4	Cufflinks	exon	9313624	9314472	1000	+	.	gene_id "CUFF.2620"; transcript_id "CUFF.2620.3"; exon_number "1"; FPKM "1.9198997919"; frac "0.449551"; conf_lo "1.265272"; conf_hi "2.574527"; cov "11.345588";
Chr4	Cufflinks	exon	9315548	9315962	1000	+	.	gene_id "CUFF.2620"; transcript_id "CUFF.2620.3"; exon_number "2"; FPKM "1.9198997919"; frac "0.449551"; conf_lo "1.265272"; conf_hi "2.574527"; cov "11.345588";
Chr4	Cufflinks	transcript	9315832	9316433	1000	-	.	gene_id "CUFF.2621"; transcript_id "CUFF.2621.1"; FPKM "2.1554567869"; frac "0.192131"; conf_lo "1.097748"; conf_hi "3.213166"; cov "12.737604"; full_read_support "yes";
Chr4	Cufflinks	exon	9315832	9316433	1000	-	.	gene_id "CUFF.2621"; transcript_id "CUFF.2621.1"; exon_number "1"; FPKM "2.1554567869"; frac "0.192131"; conf_lo "1.097748"; conf_hi "3.213166"; cov "12.737604";
Chr4	Cufflinks	transcript	9316023	9317153	1	-	.	gene_id "CUFF.2621"; transcript_id "AT4G16540.1"; FPKM "0.0000000000"; frac "0.000000"; conf_lo "0.000000"; conf_hi "0.201321"; cov "0.000000"; full_read_support "no";
Chr4	Cufflinks	exon	9316023	9316268	1	-	.	gene_id "CUFF.2621"; transcript_id "AT4G16540.1"; exon_number "1"; FPKM "0.0000000000"; frac "0.000000"; conf_lo "0.000000"; conf_hi "0.201321"; cov "0.000000";
Chr4	Cufflinks	exon	9316551	9316618	1	-	.	gene_id "CUFF.2621"; transcript_id "AT4G16540.1"; exon_number "2"; FPKM "0.0000000000"; frac "0.000000"; conf_lo "0.000000"; conf_hi "0.201321"; cov "0.000000";
Chr4	Cufflinks	exon	9316669	9317016	1	-	.	gene_id "CUFF.2621"; transcript_id "AT4G16540.1"; exon_number "3"; FPKM "0.0000000000"; frac "0.000000"; conf_lo "0.000000"; conf_hi "0.201321"; cov "0.000000";
Chr4	Cufflinks	exon	9317117	9317153	1	-	.	gene_id "CUFF.2621"; transcript_id "AT4G16540.1"; exon_number "4"; FPKM "0.0000000000"; frac "0.000000"; conf_lo "0.000000"; conf_hi "0.201321"; cov "0.000000";
Chr4	Cufflinks	transcript	9324746	9328628	1	-	.	gene_id "AT4G16560"; transcript_id "AT4G16560.1"; FPKM "0.0000000000"; frac "0.000000"; conf_lo "0.000000"; conf_hi "0.000000"; cov "0.000000"; full_read_support "no";
Chr4	Cufflinks	exon	9324746	9325068	1	-	.	gene_id "AT4G16560"; transcript_id "AT4G16560.1"; exon_number "1"; FPKM "0.0000000000"; frac "0.000000"; conf_lo "0.000000"; conf_hi "0.000000"; cov "0.000000";
Chr4	Cufflinks	exon	9325238	9325261	1	-	.	gene_id "AT4G16560"; transcript_id "AT4G16560.1"; exon_number "2"; FPKM "0.0000000000"; frac "0.000000"; conf_lo "0.000000"; conf_hi "0.000000"; cov "0.000000";
Chr4	Cufflinks	exon	9325355	9325393	1	-	.	gene_id "AT4G16560"; transcript_id "AT4G16560.1"; exon_number "3"; FPKM "0.0000000000"; frac "0.000000"; conf_lo "0.000000"; conf_hi "0.000000"; cov "0.000000";
Chr4	Cufflinks	exon	9325497	9325517	1	-	.	gene_id "AT4G16560"; transcript_id "AT4G16560.1"; exon_number "4"; FPKM "0.0000000000"; frac "0.000000"; conf_lo "0.000000"; conf_hi "0.000000"; cov "0.000000";
Chr4	Cufflinks	exon	9325772	9325807	1	-	.	gene_id "AT4G16560"; transcript_id "AT4G16560.1"; exon_number "5"; FPKM "0.0000000000"; frac "0.000000"; conf_lo "0.000000"; conf_hi "0.000000"; cov "0.000000";
Chr4	Cufflinks	exon	9325901	9325992	1	-	.	gene_id "AT4G16560"; transcript_id "AT4G16560.1"; exon_number "6"; FPKM "0.0000000000"; frac "0.000000"; conf_lo "0.000000"; conf_hi "0.000000"; cov "0.000000";
Chr4	Cufflinks	exon	9326038	9326148	1	-	.	gene_id "AT4G16560"; transcript_id "AT4G16560.1"; exon_number "7"; FPKM "0.0000000000"; frac "0.000000"; conf_lo "0.000000"; conf_hi "0.000000"; cov "0.000000";
Chr4	Cufflinks	exon	9326199	9326262	1	-	.	gene_id "AT4G16560"; transcript_id "AT4G16560.1"; exon_number "8"; FPKM "0.0000000000"; frac "0.000000"; conf_lo "0.000000"; conf_hi "0.000000"; cov "0.000000";
Chr4	Cufflinks	exon	9327068	9327277	1	-	.	gene_id "AT4G16560"; transcript_id "AT4G16560.1"; exon_number "9"; FPKM "0.0000000000"; frac "0.000000"; conf_lo "0.000000"; conf_hi "0.000000"; cov "0.000000";
Chr4	Cufflinks	exon	9327413	9327436	1	-	.	gene_id "AT4G16560"; transcript_id "AT4G16560.1"; exon_number "10"; FPKM "0.0000000000"; frac "0.000000"; conf_lo "0.000000"; conf_hi "0.000000"; cov "0.000000";
Chr4	Cufflinks	exon	9327522	9327548	1	-	.	gene_id "AT4G16560"; transcript_id "AT4G16560.1"; exon_number "11"; FPKM "0.0000000000"; frac "0.000000"; conf_lo "0.000000"; conf_hi "0.000000"; cov "0.000000";
Chr4	Cufflinks	exon	9327656	9327781	1	-	.	gene_id "AT4G16560"; transcript_id "AT4G16560.1"; exon_number "12"; FPKM "0.0000000000"; frac "0.000000"; conf_lo "0.000000"; conf_hi "0.000000"; cov "0.000000";
Chr4	Cufflinks	exon	9327838	9327867	1	-	.	gene_id "AT4G16560"; transcript_id "AT4G16560.1"; exon_number "13"; FPKM "0.0000000000"; frac "0.000000"; conf_lo "0.000000"; conf_hi "0.000000"; cov "0.000000";
Chr4	Cufflinks	exon	9327976	9328008	1	-	.	gene_id "AT4G16560"; transcript_id "AT4G16560.1"; exon_number "14"; FPKM "0.0000000000"; frac "0.000000"; conf_lo "0.000000"; conf_hi "0.000000"; cov "0.000000";
Chr4	Cufflinks	exon	9328080	9328478	1	-	.	gene_id "AT4G16560"; transcript_id "AT4G16560.1"; exon_number "15"; FPKM "0.0000000000"; frac "0.000000"; conf_lo "0.000000"; conf_hi "0.000000"; cov "0.000000";
Chr4	Cufflinks	exon	9328589	9328628	1	-	.	gene_id "AT4G16560"; transcript_id "AT4G16560.1"; exon_number "16"; FPKM "0.0000000000"; frac "0.000000"; conf_lo "0.000000"; conf_hi "0.000000"; cov "0.000000";
Chr4	Cufflinks	transcript	9329657	9331523	1000	-	.	gene_id "AT4G16563"; transcript_id "AT4G16563.1"; FPKM "2.6393705318"; frac "1.000000"; conf_lo "2.070286"; conf_hi "3.208455"; cov "15.578855"; full_read_support "yes";
Chr4	Cufflinks	exon	9329657	9331523	1000	-	.	gene_id "AT4G16563"; transcript_id "AT4G16563.1"; exon_number "1"; FPKM "2.6393705318"; frac "1.000000"; conf_lo "2.070286"; conf_hi "3.208455"; cov "15.578855";
Chr4	Cufflinks	transcript	9334622	9335968	1000	-	.	gene_id "CUFF.2622"; transcript_id "AT4G16566.1"; FPKM "5.5148637995"; frac "0.725966"; conf_lo "4.004422"; conf_hi "7.025306"; cov "32.601413"; full_read_support "yes";
Chr4	Cufflinks	exon	9334622	9334972	1000	-	.	gene_id "CUFF.2622"; transcript_id "AT4G16566.1"; exon_number "1"; FPKM "5.5148637995"; frac "0.725966"; conf_lo "4.004422"; conf_hi "7.025306"; cov "32.601413";
Chr4	Cufflinks	exon	9335096	9335173	1000	-	.	gene_id "CUFF.2622"; transcript_id "AT4G16566.1"; exon_number "2"; FPKM "5.5148637995"; frac "0.725966"; conf_lo "4.004422"; conf_hi "7.025306"; cov "32.601413";
Chr4	Cufflinks	exon	9335287	9335350	1000	-	.	gene_id "CUFF.2622"; transcript_id "AT4G16566.1"; exon_number "3"; FPKM "5.5148637995"; frac "0.725966"; conf_lo "4.004422"; conf_hi "7.025306"; cov "32.601413";
Chr4	Cufflinks	exon	9335438	9335514	1000	-	.	gene_id "CUFF.2622"; transcript_id "AT4G16566.1"; exon_number "4"; FPKM "5.5148637995"; frac "0.725966"; conf_lo "4.004422"; conf_hi "7.025306"; cov "32.601413";
Chr4	Cufflinks	exon	9335669	9335715	1000	-	.	gene_id "CUFF.2622"; transcript_id "AT4G16566.1"; exon_number "5"; FPKM "5.5148637995"; frac "0.725966"; conf_lo "4.004422"; conf_hi "7.025306"; cov "32.601413";
Chr4	Cufflinks	exon	9335810	9335968	1000	-	.	gene_id "CUFF.2622"; transcript_id "AT4G16566.1"; exon_number "6"; FPKM "5.5148637995"; frac "0.725966"; conf_lo "4.004422"; conf_hi "7.025306"; cov "32.601413";
Chr4	Cufflinks	transcript	9334706	9335968	371	-	.	gene_id "CUFF.2622"; transcript_id "CUFF.2622.2"; FPKM "2.0464886607"; frac "0.274034"; conf_lo "1.060544"; conf_hi "3.032434"; cov "12.097927"; full_read_support "yes";
Chr4	Cufflinks	exon	9334706	9334972	371	-	.	gene_id "CUFF.2622"; transcript_id "CUFF.2622.2"; exon_number "1"; FPKM "2.0464886607"; frac "0.274034"; conf_lo "1.060544"; conf_hi "3.032434"; cov "12.097927";
Chr4	Cufflinks	exon	9335096	9335173	371	-	.	gene_id "CUFF.2622"; transcript_id "CUFF.2622.2"; exon_number "2"; FPKM "2.0464886607"; frac "0.274034"; conf_lo "1.060544"; conf_hi "3.032434"; cov "12.097927";
Chr4	Cufflinks	exon	9335287	9335350	371	-	.	gene_id "CUFF.2622"; transcript_id "CUFF.2622.2"; exon_number "3"; FPKM "2.0464886607"; frac "0.274034"; conf_lo "1.060544"; conf_hi "3.032434"; cov "12.097927";
Chr4	Cufflinks	exon	9335438	9335514	371	-	.	gene_id "CUFF.2622"; transcript_id "CUFF.2622.2"; exon_number "4"; FPKM "2.0464886607"; frac "0.274034"; conf_lo "1.060544"; conf_hi "3.032434"; cov "12.097927";
Chr4	Cufflinks	exon	9335669	9335968	371	-	.	gene_id "CUFF.2622"; transcript_id "CUFF.2622.2"; exon_number "5"; FPKM "2.0464886607"; frac "0.274034"; conf_lo "1.060544"; conf_hi "3.032434"; cov "12.097927";
Chr4	Cufflinks	transcript	9336703	9340869	245	+	.	gene_id "CUFF.2623"; transcript_id "CUFF.2623.1"; FPKM "0.3546270205"; frac "0.202664"; conf_lo "0.121958"; conf_hi "0.587297"; cov "2.096141"; full_read_support "yes";
Chr4	Cufflinks	exon	9336703	9337137	245	+	.	gene_id "CUFF.2623"; transcript_id "CUFF.2623.1"; exon_number "1"; FPKM "0.3546270205"; frac "0.202664"; conf_lo "0.121958"; conf_hi "0.587297"; cov "2.096141";
Chr4	Cufflinks	exon	9337236	9337657	245	+	.	gene_id "CUFF.2623"; transcript_id "CUFF.2623.1"; exon_number "2"; FPKM "0.3546270205"; frac "0.202664"; conf_lo "0.121958"; conf_hi "0.587297"; cov "2.096141";
Chr4	Cufflinks	exon	9337757	9337921	245	+	.	gene_id "CUFF.2623"; transcript_id "CUFF.2623.1"; exon_number "3"; FPKM "0.3546270205"; frac "0.202664"; conf_lo "0.121958"; conf_hi "0.587297"; cov "2.096141";
Chr4	Cufflinks	exon	9337999	9338117	245	+	.	gene_id "CUFF.2623"; transcript_id "CUFF.2623.1"; exon_number "4"; FPKM "0.3546270205"; frac "0.202664"; conf_lo "0.121958"; conf_hi "0.587297"; cov "2.096141";
Chr4	Cufflinks	exon	9338336	9338415	245	+	.	gene_id "CUFF.2623"; transcript_id "CUFF.2623.1"; exon_number "5"; FPKM "0.3546270205"; frac "0.202664"; conf_lo "0.121958"; conf_hi "0.587297"; cov "2.096141";
Chr4	Cufflinks	exon	9338581	9338855	245	+	.	gene_id "CUFF.2623"; transcript_id "CUFF.2623.1"; exon_number "6"; FPKM "0.3546270205"; frac "0.202664"; conf_lo "0.121958"; conf_hi "0.587297"; cov "2.096141";
Chr4	Cufflinks	exon	9339056	9339286	245	+	.	gene_id "CUFF.2623"; transcript_id "CUFF.2623.1"; exon_number "7"; FPKM "0.3546270205"; frac "0.202664"; conf_lo "0.121958"; conf_hi "0.587297"; cov "2.096141";
Chr4	Cufflinks	exon	9339460	9339533	245	+	.	gene_id "CUFF.2623"; transcript_id "CUFF.2623.1"; exon_number "8"; FPKM "0.3546270205"; frac "0.202664"; conf_lo "0.121958"; conf_hi "0.587297"; cov "2.096141";
Chr4	Cufflinks	exon	9339626	9339719	245	+	.	gene_id "CUFF.2623"; transcript_id "CUFF.2623.1"; exon_number "9"; FPKM "0.3546270205"; frac "0.202664"; conf_lo "0.121958"; conf_hi "0.587297"; cov "2.096141";
Chr4	Cufflinks	exon	9339804	9339953	245	+	.	gene_id "CUFF.2623"; transcript_id "CUFF.2623.1"; exon_number "10"; FPKM "0.3546270205"; frac "0.202664"; conf_lo "0.121958"; conf_hi "0.587297"; cov "2.096141";
Chr4	Cufflinks	exon	9340035	9340112	245	+	.	gene_id "CUFF.2623"; transcript_id "CUFF.2623.1"; exon_number "11"; FPKM "0.3546270205"; frac "0.202664"; conf_lo "0.121958"; conf_hi "0.587297"; cov "2.096141";
Chr4	Cufflinks	exon	9340218	9340314	245	+	.	gene_id "CUFF.2623"; transcript_id "CUFF.2623.1"; exon_number "12"; FPKM "0.3546270205"; frac "0.202664"; conf_lo "0.121958"; conf_hi "0.587297"; cov "2.096141";
Chr4	Cufflinks	exon	9340547	9340869	245	+	.	gene_id "CUFF.2623"; transcript_id "CUFF.2623.1"; exon_number "13"; FPKM "0.3546270205"; frac "0.202664"; conf_lo "0.121958"; conf_hi "0.587297"; cov "2.096141";
Chr4	Cufflinks	transcript	9336703	9340869	1000	+	.	gene_id "CUFF.2623"; transcript_id "AT4G16570.1"; FPKM "1.4437807362"; frac "0.797336"; conf_lo "1.037116"; conf_hi "1.850446"; cov "8.533945"; full_read_support "yes";
Chr4	Cufflinks	exon	9336703	9337137	1000	+	.	gene_id "CUFF.2623"; transcript_id "AT4G16570.1"; exon_number "1"; FPKM "1.4437807362"; frac "0.797336"; conf_lo "1.037116"; conf_hi "1.850446"; cov "8.533945";
Chr4	Cufflinks	exon	9337236	9337452	1000	+	.	gene_id "CUFF.2623"; transcript_id "AT4G16570.1"; exon_number "2"; FPKM "1.4437807362"; frac "0.797336"; conf_lo "1.037116"; conf_hi "1.850446"; cov "8.533945";
Chr4	Cufflinks	exon	9337532	9337657	1000	+	.	gene_id "CUFF.2623"; transcript_id "AT4G16570.1"; exon_number "3"; FPKM "1.4437807362"; frac "0.797336"; conf_lo "1.037116"; conf_hi "1.850446"; cov "8.533945";
Chr4	Cufflinks	exon	9337757	9337921	1000	+	.	gene_id "CUFF.2623"; transcript_id "AT4G16570.1"; exon_number "4"; FPKM "1.4437807362"; frac "0.797336"; conf_lo "1.037116"; conf_hi "1.850446"; cov "8.533945";
Chr4	Cufflinks	exon	9337999	9338117	1000	+	.	gene_id "CUFF.2623"; transcript_id "AT4G16570.1"; exon_number "5"; FPKM "1.4437807362"; frac "0.797336"; conf_lo "1.037116"; conf_hi "1.850446"; cov "8.533945";
Chr4	Cufflinks	exon	9338336	9338415	1000	+	.	gene_id "CUFF.2623"; transcript_id "AT4G16570.1"; exon_number "6"; FPKM "1.4437807362"; frac "0.797336"; conf_lo "1.037116"; conf_hi "1.850446"; cov "8.533945";
Chr4	Cufflinks	exon	9338581	9338855	1000	+	.	gene_id "CUFF.2623"; transcript_id "AT4G16570.1"; exon_number "7"; FPKM "1.4437807362"; frac "0.797336"; conf_lo "1.037116"; conf_hi "1.850446"; cov "8.533945";
Chr4	Cufflinks	exon	9339056	9339286	1000	+	.	gene_id "CUFF.2623"; transcript_id "AT4G16570.1"; exon_number "8"; FPKM "1.4437807362"; frac "0.797336"; conf_lo "1.037116"; conf_hi "1.850446"; cov "8.533945";
Chr4	Cufflinks	exon	9339460	9339533	1000	+	.	gene_id "CUFF.2623"; transcript_id "AT4G16570.1"; exon_number "9"; FPKM "1.4437807362"; frac "0.797336"; conf_lo "1.037116"; conf_hi "1.850446"; cov "8.533945";
Chr4	Cufflinks	exon	9339626	9339719	1000	+	.	gene_id "CUFF.2623"; transcript_id "AT4G16570.1"; exon_number "10"; FPKM "1.4437807362"; frac "0.797336"; conf_lo "1.037116"; conf_hi "1.850446"; cov "8.533945";
Chr4	Cufflinks	exon	9339804	9339953	1000	+	.	gene_id "CUFF.2623"; transcript_id "AT4G16570.1"; exon_number "11"; FPKM "1.4437807362"; frac "0.797336"; conf_lo "1.037116"; conf_hi "1.850446"; cov "8.533945";
Chr4	Cufflinks	exon	9340035	9340112	1000	+	.	gene_id "CUFF.2623"; transcript_id "AT4G16570.1"; exon_number "12"; FPKM "1.4437807362"; frac "0.797336"; conf_lo "1.037116"; conf_hi "1.850446"; cov "8.533945";
Chr4	Cufflinks	exon	9340218	9340314	1000	+	.	gene_id "CUFF.2623"; transcript_id "AT4G16570.1"; exon_number "13"; FPKM "1.4437807362"; frac "0.797336"; conf_lo "1.037116"; conf_hi "1.850446"; cov "8.533945";
Chr4	Cufflinks	exon	9340547	9340869	1000	+	.	gene_id "CUFF.2623"; transcript_id "AT4G16570.1"; exon_number "14"; FPKM "1.4437807362"; frac "0.797336"; conf_lo "1.037116"; conf_hi "1.850446"; cov "8.533945";
Chr4	Cufflinks	transcript	9340927	9343030	978	-	.	gene_id "CUFF.2624"; transcript_id "CUFF.2624.1"; FPKM "3.3101121736"; frac "0.518936"; conf_lo "2.586917"; conf_hi "4.033307"; cov "19.555622"; full_read_support "yes";
Chr4	Cufflinks	exon	9340927	9342066	978	-	.	gene_id "CUFF.2624"; transcript_id "CUFF.2624.1"; exon_number "1"; FPKM "3.3101121736"; frac "0.518936"; conf_lo "2.586917"; conf_hi "4.033307"; cov "19.555622";
Chr4	Cufflinks	exon	9342147	9343030	978	-	.	gene_id "CUFF.2624"; transcript_id "CUFF.2624.1"; exon_number "2"; FPKM "3.3101121736"; frac "0.518936"; conf_lo "2.586917"; conf_hi "4.033307"; cov "19.555622";
Chr4	Cufflinks	transcript	9340993	9342846	1000	-	.	gene_id "CUFF.2624"; transcript_id "AT4G16580.1"; FPKM "3.3829991719"; frac "0.481064"; conf_lo "2.609498"; conf_hi "4.156501"; cov "19.986227"; full_read_support "yes";
Chr4	Cufflinks	exon	9340993	9342846	1000	-	.	gene_id "CUFF.2624"; transcript_id "AT4G16580.1"; exon_number "1"; FPKM "3.3829991719"; frac "0.481064"; conf_lo "2.609498"; conf_hi "4.156501"; cov "19.986227";
Chr4	Cufflinks	transcript	9345150	9349221	1	+	.	gene_id "AT4G16590"; transcript_id "AT4G16590.1"; FPKM "0.0000000000"; frac "0.000000"; conf_lo "0.000000"; conf_hi "0.000000"; cov "0.000000"; full_read_support "no";
Chr4	Cufflinks	exon	9345150	9345276	1	+	.	gene_id "AT4G16590"; transcript_id "AT4G16590.1"; exon_number "1"; FPKM "0.0000000000"; frac "0.000000"; conf_lo "0.000000"; conf_hi "0.000000"; cov "0.000000";
Chr4	Cufflinks	exon	9345365	9345810	1	+	.	gene_id "AT4G16590"; transcript_id "AT4G16590.1"; exon_number "2"; FPKM "0.0000000000"; frac "0.000000"; conf_lo "0.000000"; conf_hi "0.000000"; cov "0.000000";
Chr4	Cufflinks	exon	9346643	9346895	1	+	.	gene_id "AT4G16590"; transcript_id "AT4G16590.1"; exon_number "3"; FPKM "0.0000000000"; frac "0.000000"; conf_lo "0.000000"; conf_hi "0.000000"; cov "0.000000";
Chr4	Cufflinks	exon	9346970	9347080	1	+	.	gene_id "AT4G16590"; transcript_id "AT4G16590.1"; exon_number "4"; FPKM "0.0000000000"; frac "0.000000"; conf_lo "0.000000"; conf_hi "0.000000"; cov "0.000000";
Chr4	Cufflinks	exon	9347454	9347590	1	+	.	gene_id "AT4G16590"; transcript_id "AT4G16590.1"; exon_number "5"; FPKM "0.0000000000"; frac "0.000000"; conf_lo "0.000000"; conf_hi "0.000000"; cov "0.000000";
Chr4	Cufflinks	exon	9347717	9347830	1	+	.	gene_id "AT4G16590"; transcript_id "AT4G16590.1"; exon_number "6"; FPKM "0.0000000000"; frac "0.000000"; conf_lo "0.000000"; conf_hi "0.000000"; cov "0.000000";
Chr4	Cufflinks	exon	9348276	9348475	1	+	.	gene_id "AT4G16590"; transcript_id "AT4G16590.1"; exon_number "7"; FPKM "0.0000000000"; frac "0.000000"; conf_lo "0.000000"; conf_hi "0.000000"; cov "0.000000";
Chr4	Cufflinks	exon	9348553	9348741	1	+	.	gene_id "AT4G16590"; transcript_id "AT4G16590.1"; exon_number "8"; FPKM "0.0000000000"; frac "0.000000"; conf_lo "0.000000"; conf_hi "0.000000"; cov "0.000000";
Chr4	Cufflinks	exon	9348892	9349221	1	+	.	gene_id "AT4G16590"; transcript_id "AT4G16590.1"; exon_number "9"; FPKM "0.0000000000"; frac "0.000000"; conf_lo "0.000000"; conf_hi "0.000000"; cov "0.000000";
Chr4	Cufflinks	transcript	9350039	9352707	1000	+	.	gene_id "AT4G16600"; transcript_id "AT4G16600.1"; FPKM "0.3145768608"; frac "1.000000"; conf_lo "0.065140"; conf_hi "0.564014"; cov "1.860636"; full_read_support "no";
Chr4	Cufflinks	exon	9350039	9350370	1000	+	.	gene_id "AT4G16600"; transcript_id "AT4G16600.1"; exon_number "1"; FPKM "0.3145768608"; frac "1.000000"; conf_lo "0.065140"; conf_hi "0.564014"; cov "1.860636";
Chr4	Cufflinks	exon	9351278	9351741	1000	+	.	gene_id "AT4G16600"; transcript_id "AT4G16600.1"; exon_number "2"; FPKM "0.3145768608"; frac "1.000000"; conf_lo "0.065140"; conf_hi "0.564014"; cov "1.860636";
Chr4	Cufflinks	exon	9351821	9351968	1000	+	.	gene_id "AT4G16600"; transcript_id "AT4G16600.1"; exon_number "3"; FPKM "0.3145768608"; frac "1.000000"; conf_lo "0.065140"; conf_hi "0.564014"; cov "1.860636";
Chr4	Cufflinks	exon	9352167	9352707	1000	+	.	gene_id "AT4G16600"; transcript_id "AT4G16600.1"; exon_number "4"; FPKM "0.3145768608"; frac "1.000000"; conf_lo "0.065140"; conf_hi "0.564014"; cov "1.860636";
Chr4	Cufflinks	transcript	9354321	9355287	1000	-	.	gene_id "AT4G16610"; transcript_id "AT4G16610.1"; FPKM "0.9199495247"; frac "1.000000"; conf_lo "0.428216"; conf_hi "1.411683"; cov "5.428294"; full_read_support "yes";
Chr4	Cufflinks	exon	9354321	9355287	1000	-	.	gene_id "AT4G16610"; transcript_id "AT4G16610.1"; exon_number "1"; FPKM "0.9199495247"; frac "1.000000"; conf_lo "0.428216"; conf_hi "1.411683"; cov "5.428294";
Chr4	Cufflinks	transcript	9358117	9360060	1000	-	.	gene_id "AT4G16620"; transcript_id "AT4G16620.1"; FPKM "0.3553493704"; frac "1.000000"; conf_lo "0.104079"; conf_hi "0.606619"; cov "2.101794"; full_read_support "no";
Chr4	Cufflinks	exon	9358117	9358338	1000	-	.	gene_id "AT4G16620"; transcript_id "AT4G16620.1"; exon_number "1"; FPKM "0.3553493704"; frac "1.000000"; conf_lo "0.104079"; conf_hi "0.606619"; cov "2.101794";
Chr4	Cufflinks	exon	9358437	9358588	1000	-	.	gene_id "AT4G16620"; transcript_id "AT4G16620.1"; exon_number "2"; FPKM "0.3553493704"; frac "1.000000"; conf_lo "0.104079"; conf_hi "0.606619"; cov "2.101794";
Chr4	Cufflinks	exon	9358657	9358821	1000	-	.	gene_id "AT4G16620"; transcript_id "AT4G16620.1"; exon_number "3"; FPKM "0.3553493704"; frac "1.000000"; conf_lo "0.104079"; conf_hi "0.606619"; cov "2.101794";
Chr4	Cufflinks	exon	9358925	9359159	1000	-	.	gene_id "AT4G16620"; transcript_id "AT4G16620.1"; exon_number "4"; FPKM "0.3553493704"; frac "1.000000"; conf_lo "0.104079"; conf_hi "0.606619"; cov "2.101794";
Chr4	Cufflinks	exon	9359255	9359371	1000	-	.	gene_id "AT4G16620"; transcript_id "AT4G16620.1"; exon_number "5"; FPKM "0.3553493704"; frac "1.000000"; conf_lo "0.104079"; conf_hi "0.606619"; cov "2.101794";
Chr4	Cufflinks	exon	9359514	9359579	1000	-	.	gene_id "AT4G16620"; transcript_id "AT4G16620.1"; exon_number "6"; FPKM "0.3553493704"; frac "1.000000"; conf_lo "0.104079"; conf_hi "0.606619"; cov "2.101794";
Chr4	Cufflinks	exon	9359681	9360060	1000	-	.	gene_id "AT4G16620"; transcript_id "AT4G16620.1"; exon_number "7"; FPKM "0.3553493704"; frac "1.000000"; conf_lo "0.104079"; conf_hi "0.606619"; cov "2.101794";
Chr4	Cufflinks	transcript	9361984	9366748	1000	-	.	gene_id "CUFF.2625"; transcript_id "AT4G16630.1"; FPKM "5.7783030900"; frac "0.880310"; conf_lo "5.035561"; conf_hi "6.521046"; cov "34.145380"; full_read_support "yes";
Chr4	Cufflinks	exon	9361984	9362191	1000	-	.	gene_id "CUFF.2625"; transcript_id "AT4G16630.1"; exon_number "1"; FPKM "5.7783030900"; frac "0.880310"; conf_lo "5.035561"; conf_hi "6.521046"; cov "34.145380";
Chr4	Cufflinks	exon	9362285	9362580	1000	-	.	gene_id "CUFF.2625"; transcript_id "AT4G16630.1"; exon_number "2"; FPKM "5.7783030900"; frac "0.880310"; conf_lo "5.035561"; conf_hi "6.521046"; cov "34.145380";
Chr4	Cufflinks	exon	9362704	9362823	1000	-	.	gene_id "CUFF.2625"; transcript_id "AT4G16630.1"; exon_number "3"; FPKM "5.7783030900"; frac "0.880310"; conf_lo "5.035561"; conf_hi "6.521046"; cov "34.145380";
Chr4	Cufflinks	exon	9362932	9363024	1000	-	.	gene_id "CUFF.2625"; transcript_id "AT4G16630.1"; exon_number "4"; FPKM "5.7783030900"; frac "0.880310"; conf_lo "5.035561"; conf_hi "6.521046"; cov "34.145380";
Chr4	Cufflinks	exon	9363108	9363209	1000	-	.	gene_id "CUFF.2625"; transcript_id "AT4G16630.1"; exon_number "5"; FPKM "5.7783030900"; frac "0.880310"; conf_lo "5.035561"; conf_hi "6.521046"; cov "34.145380";
Chr4	Cufflinks	exon	9363290	9363332	1000	-	.	gene_id "CUFF.2625"; transcript_id "AT4G16630.1"; exon_number "6"; FPKM "5.7783030900"; frac "0.880310"; conf_lo "5.035561"; conf_hi "6.521046"; cov "34.145380";
Chr4	Cufflinks	exon	9363424	9363542	1000	-	.	gene_id "CUFF.2625"; transcript_id "AT4G16630.1"; exon_number "7"; FPKM "5.7783030900"; frac "0.880310"; conf_lo "5.035561"; conf_hi "6.521046"; cov "34.145380";
Chr4	Cufflinks	exon	9363639	9363735	1000	-	.	gene_id "CUFF.2625"; transcript_id "AT4G16630.1"; exon_number "8"; FPKM "5.7783030900"; frac "0.880310"; conf_lo "5.035561"; conf_hi "6.521046"; cov "34.145380";
Chr4	Cufflinks	exon	9363838	9363899	1000	-	.	gene_id "CUFF.2625"; transcript_id "AT4G16630.1"; exon_number "9"; FPKM "5.7783030900"; frac "0.880310"; conf_lo "5.035561"; conf_hi "6.521046"; cov "34.145380";
Chr4	Cufflinks	exon	9363995	9364057	1000	-	.	gene_id "CUFF.2625"; transcript_id "AT4G16630.1"; exon_number "10"; FPKM "5.7783030900"; frac "0.880310"; conf_lo "5.035561"; conf_hi "6.521046"; cov "34.145380";
Chr4	Cufflinks	exon	9364143	9364245	1000	-	.	gene_id "CUFF.2625"; transcript_id "AT4G16630.1"; exon_number "11"; FPKM "5.7783030900"; frac "0.880310"; conf_lo "5.035561"; conf_hi "6.521046"; cov "34.145380";
Chr4	Cufflinks	exon	9364359	9364454	1000	-	.	gene_id "CUFF.2625"; transcript_id "AT4G16630.1"; exon_number "12"; FPKM "5.7783030900"; frac "0.880310"; conf_lo "5.035561"; conf_hi "6.521046"; cov "34.145380";
Chr4	Cufflinks	exon	9364575	9364723	1000	-	.	gene_id "CUFF.2625"; transcript_id "AT4G16630.1"; exon_number "13"; FPKM "5.7783030900"; frac "0.880310"; conf_lo "5.035561"; conf_hi "6.521046"; cov "34.145380";
Chr4	Cufflinks	exon	9364925	9365098	1000	-	.	gene_id "CUFF.2625"; transcript_id "AT4G16630.1"; exon_number "14"; FPKM "5.7783030900"; frac "0.880310"; conf_lo "5.035561"; conf_hi "6.521046"; cov "34.145380";
Chr4	Cufflinks	exon	9365241	9365319	1000	-	.	gene_id "CUFF.2625"; transcript_id "AT4G16630.1"; exon_number "15"; FPKM "5.7783030900"; frac "0.880310"; conf_lo "5.035561"; conf_hi "6.521046"; cov "34.145380";
Chr4	Cufflinks	exon	9365421	9365527	1000	-	.	gene_id "CUFF.2625"; transcript_id "AT4G16630.1"; exon_number "16"; FPKM "5.7783030900"; frac "0.880310"; conf_lo "5.035561"; conf_hi "6.521046"; cov "34.145380";
Chr4	Cufflinks	exon	9365636	9365704	1000	-	.	gene_id "CUFF.2625"; transcript_id "AT4G16630.1"; exon_number "17"; FPKM "5.7783030900"; frac "0.880310"; conf_lo "5.035561"; conf_hi "6.521046"; cov "34.145380";
Chr4	Cufflinks	exon	9365786	9365971	1000	-	.	gene_id "CUFF.2625"; transcript_id "AT4G16630.1"; exon_number "18"; FPKM "5.7783030900"; frac "0.880310"; conf_lo "5.035561"; conf_hi "6.521046"; cov "34.145380";
Chr4	Cufflinks	exon	9366054	9366748	1000	-	.	gene_id "CUFF.2625"; transcript_id "AT4G16630.1"; exon_number "19"; FPKM "5.7783030900"; frac "0.880310"; conf_lo "5.035561"; conf_hi "6.521046"; cov "34.145380";
Chr4	Cufflinks	transcript	9361984	9366748	125	-	.	gene_id "CUFF.2625"; transcript_id "CUFF.2625.2"; FPKM "0.7280193024"; frac "0.119690"; conf_lo "0.424693"; conf_hi "1.031346"; cov "4.302041"; full_read_support "yes";
Chr4	Cufflinks	exon	9361984	9362191	125	-	.	gene_id "CUFF.2625"; transcript_id "CUFF.2625.2"; exon_number "1"; FPKM "0.7280193024"; frac "0.119690"; conf_lo "0.424693"; conf_hi "1.031346"; cov "4.302041";
Chr4	Cufflinks	exon	9362285	9362580	125	-	.	gene_id "CUFF.2625"; transcript_id "CUFF.2625.2"; exon_number "2"; FPKM "0.7280193024"; frac "0.119690"; conf_lo "0.424693"; conf_hi "1.031346"; cov "4.302041";
Chr4	Cufflinks	exon	9362704	9362823	125	-	.	gene_id "CUFF.2625"; transcript_id "CUFF.2625.2"; exon_number "3"; FPKM "0.7280193024"; frac "0.119690"; conf_lo "0.424693"; conf_hi "1.031346"; cov "4.302041";
Chr4	Cufflinks	exon	9362932	9363024	125	-	.	gene_id "CUFF.2625"; transcript_id "CUFF.2625.2"; exon_number "4"; FPKM "0.7280193024"; frac "0.119690"; conf_lo "0.424693"; conf_hi "1.031346"; cov "4.302041";
Chr4	Cufflinks	exon	9363108	9363209	125	-	.	gene_id "CUFF.2625"; transcript_id "CUFF.2625.2"; exon_number "5"; FPKM "0.7280193024"; frac "0.119690"; conf_lo "0.424693"; conf_hi "1.031346"; cov "4.302041";
Chr4	Cufflinks	exon	9363290	9363542	125	-	.	gene_id "CUFF.2625"; transcript_id "CUFF.2625.2"; exon_number "6"; FPKM "0.7280193024"; frac "0.119690"; conf_lo "0.424693"; conf_hi "1.031346"; cov "4.302041";
Chr4	Cufflinks	exon	9363639	9363735	125	-	.	gene_id "CUFF.2625"; transcript_id "CUFF.2625.2"; exon_number "7"; FPKM "0.7280193024"; frac "0.119690"; conf_lo "0.424693"; conf_hi "1.031346"; cov "4.302041";
Chr4	Cufflinks	exon	9363838	9363899	125	-	.	gene_id "CUFF.2625"; transcript_id "CUFF.2625.2"; exon_number "8"; FPKM "0.7280193024"; frac "0.119690"; conf_lo "0.424693"; conf_hi "1.031346"; cov "4.302041";
Chr4	Cufflinks	exon	9363995	9364057	125	-	.	gene_id "CUFF.2625"; transcript_id "CUFF.2625.2"; exon_number "9"; FPKM "0.7280193024"; frac "0.119690"; conf_lo "0.424693"; conf_hi "1.031346"; cov "4.302041";
Chr4	Cufflinks	exon	9364143	9364245	125	-	.	gene_id "CUFF.2625"; transcript_id "CUFF.2625.2"; exon_number "10"; FPKM "0.7280193024"; frac "0.119690"; conf_lo "0.424693"; conf_hi "1.031346"; cov "4.302041";
Chr4	Cufflinks	exon	9364359	9364723	125	-	.	gene_id "CUFF.2625"; transcript_id "CUFF.2625.2"; exon_number "11"; FPKM "0.7280193024"; frac "0.119690"; conf_lo "0.424693"; conf_hi "1.031346"; cov "4.302041";
Chr4	Cufflinks	exon	9364925	9365098	125	-	.	gene_id "CUFF.2625"; transcript_id "CUFF.2625.2"; exon_number "12"; FPKM "0.7280193024"; frac "0.119690"; conf_lo "0.424693"; conf_hi "1.031346"; cov "4.302041";
Chr4	Cufflinks	exon	9365241	9365319	125	-	.	gene_id "CUFF.2625"; transcript_id "CUFF.2625.2"; exon_number "13"; FPKM "0.7280193024"; frac "0.119690"; conf_lo "0.424693"; conf_hi "1.031346"; cov "4.302041";
Chr4	Cufflinks	exon	9365421	9365527	125	-	.	gene_id "CUFF.2625"; transcript_id "CUFF.2625.2"; exon_number "14"; FPKM "0.7280193024"; frac "0.119690"; conf_lo "0.424693"; conf_hi "1.031346"; cov "4.302041";
Chr4	Cufflinks	exon	9365636	9365704	125	-	.	gene_id "CUFF.2625"; transcript_id "CUFF.2625.2"; exon_number "15"; FPKM "0.7280193024"; frac "0.119690"; conf_lo "0.424693"; conf_hi "1.031346"; cov "4.302041";
Chr4	Cufflinks	exon	9365786	9365971	125	-	.	gene_id "CUFF.2625"; transcript_id "CUFF.2625.2"; exon_number "16"; FPKM "0.7280193024"; frac "0.119690"; conf_lo "0.424693"; conf_hi "1.031346"; cov "4.302041";
Chr4	Cufflinks	exon	9366054	9366748	125	-	.	gene_id "CUFF.2625"; transcript_id "CUFF.2625.2"; exon_number "17"; FPKM "0.7280193024"; frac "0.119690"; conf_lo "0.424693"; conf_hi "1.031346"; cov "4.302041";
Chr4	Cufflinks	transcript	9367248	9368775	1000	-	.	gene_id "AT4G16640"; transcript_id "AT4G16640.1"; FPKM "0.3424818579"; frac "1.000000"; conf_lo "0.114161"; conf_hi "0.570803"; cov "2.018184"; full_read_support "yes";
Chr4	Cufflinks	exon	9367248	9368775	1000	-	.	gene_id "AT4G16640"; transcript_id "AT4G16640.1"; exon_number "1"; FPKM "0.3424818579"; frac "1.000000"; conf_lo "0.114161"; conf_hi "0.570803"; cov "2.018184";
Chr4	Cufflinks	transcript	9372442	9376284	294	+	.	gene_id "CUFF.2626"; transcript_id "CUFF.2626.1"; FPKM "2.1499274409"; frac "0.220118"; conf_lo "1.540716"; conf_hi "2.759139"; cov "12.703341"; full_read_support "yes";
Chr4	Cufflinks	exon	9372442	9372978	294	+	.	gene_id "CUFF.2626"; transcript_id "CUFF.2626.1"; exon_number "1"; FPKM "2.1499274409"; frac "0.220118"; conf_lo "1.540716"; conf_hi "2.759139"; cov "12.703341";
Chr4	Cufflinks	exon	9373066	9373157	294	+	.	gene_id "CUFF.2626"; transcript_id "CUFF.2626.1"; exon_number "2"; FPKM "2.1499274409"; frac "0.220118"; conf_lo "1.540716"; conf_hi "2.759139"; cov "12.703341";
Chr4	Cufflinks	exon	9373486	9373561	294	+	.	gene_id "CUFF.2626"; transcript_id "CUFF.2626.1"; exon_number "3"; FPKM "2.1499274409"; frac "0.220118"; conf_lo "1.540716"; conf_hi "2.759139"; cov "12.703341";
Chr4	Cufflinks	exon	9373707	9373795	294	+	.	gene_id "CUFF.2626"; transcript_id "CUFF.2626.1"; exon_number "4"; FPKM "2.1499274409"; frac "0.220118"; conf_lo "1.540716"; conf_hi "2.759139"; cov "12.703341";
Chr4	Cufflinks	exon	9373924	9374113	294	+	.	gene_id "CUFF.2626"; transcript_id "CUFF.2626.1"; exon_number "5"; FPKM "2.1499274409"; frac "0.220118"; conf_lo "1.540716"; conf_hi "2.759139"; cov "12.703341";
Chr4	Cufflinks	exon	9374238	9374419	294	+	.	gene_id "CUFF.2626"; transcript_id "CUFF.2626.1"; exon_number "6"; FPKM "2.1499274409"; frac "0.220118"; conf_lo "1.540716"; conf_hi "2.759139"; cov "12.703341";
Chr4	Cufflinks	exon	9374552	9374654	294	+	.	gene_id "CUFF.2626"; transcript_id "CUFF.2626.1"; exon_number "7"; FPKM "2.1499274409"; frac "0.220118"; conf_lo "1.540716"; conf_hi "2.759139"; cov "12.703341";
Chr4	Cufflinks	exon	9374905	9375233	294	+	.	gene_id "CUFF.2626"; transcript_id "CUFF.2626.1"; exon_number "8"; FPKM "2.1499274409"; frac "0.220118"; conf_lo "1.540716"; conf_hi "2.759139"; cov "12.703341";
Chr4	Cufflinks	exon	9375574	9375951	294	+	.	gene_id "CUFF.2626"; transcript_id "CUFF.2626.1"; exon_number "9"; FPKM "2.1499274409"; frac "0.220118"; conf_lo "1.540716"; conf_hi "2.759139"; cov "12.703341";
Chr4	Cufflinks	exon	9376051	9376284	294	+	.	gene_id "CUFF.2626"; transcript_id "CUFF.2626.1"; exon_number "10"; FPKM "2.1499274409"; frac "0.220118"; conf_lo "1.540716"; conf_hi "2.759139"; cov "12.703341";
Chr4	Cufflinks	transcript	9372477	9376409	1000	+	.	gene_id "CUFF.2626"; transcript_id "AT4G16650.1"; FPKM "7.2915479839"; frac "0.779882"; conf_lo "6.325270"; conf_hi "8.257826"; cov "43.083790"; full_read_support "yes";
Chr4	Cufflinks	exon	9372477	9372978	1000	+	.	gene_id "CUFF.2626"; transcript_id "AT4G16650.1"; exon_number "1"; FPKM "7.2915479839"; frac "0.779882"; conf_lo "6.325270"; conf_hi "8.257826"; cov "43.083790";
Chr4	Cufflinks	exon	9373066	9373156	1000	+	.	gene_id "CUFF.2626"; transcript_id "AT4G16650.1"; exon_number "2"; FPKM "7.2915479839"; frac "0.779882"; conf_lo "6.325270"; conf_hi "8.257826"; cov "43.083790";
Chr4	Cufflinks	exon	9373485	9373561	1000	+	.	gene_id "CUFF.2626"; transcript_id "AT4G16650.1"; exon_number "3"; FPKM "7.2915479839"; frac "0.779882"; conf_lo "6.325270"; conf_hi "8.257826"; cov "43.083790";
Chr4	Cufflinks	exon	9373707	9373795	1000	+	.	gene_id "CUFF.2626"; transcript_id "AT4G16650.1"; exon_number "4"; FPKM "7.2915479839"; frac "0.779882"; conf_lo "6.325270"; conf_hi "8.257826"; cov "43.083790";
Chr4	Cufflinks	exon	9373924	9374113	1000	+	.	gene_id "CUFF.2626"; transcript_id "AT4G16650.1"; exon_number "5"; FPKM "7.2915479839"; frac "0.779882"; conf_lo "6.325270"; conf_hi "8.257826"; cov "43.083790";
Chr4	Cufflinks	exon	9374238	9374419	1000	+	.	gene_id "CUFF.2626"; transcript_id "AT4G16650.1"; exon_number "6"; FPKM "7.2915479839"; frac "0.779882"; conf_lo "6.325270"; conf_hi "8.257826"; cov "43.083790";
Chr4	Cufflinks	exon	9374552	9374654	1000	+	.	gene_id "CUFF.2626"; transcript_id "AT4G16650.1"; exon_number "7"; FPKM "7.2915479839"; frac "0.779882"; conf_lo "6.325270"; conf_hi "8.257826"; cov "43.083790";
Chr4	Cufflinks	exon	9374905	9375233	1000	+	.	gene_id "CUFF.2626"; transcript_id "AT4G16650.1"; exon_number "8"; FPKM "7.2915479839"; frac "0.779882"; conf_lo "6.325270"; conf_hi "8.257826"; cov "43.083790";
Chr4	Cufflinks	exon	9375574	9375951	1000	+	.	gene_id "CUFF.2626"; transcript_id "AT4G16650.1"; exon_number "9"; FPKM "7.2915479839"; frac "0.779882"; conf_lo "6.325270"; conf_hi "8.257826"; cov "43.083790";
Chr4	Cufflinks	exon	9376051	9376409	1000	+	.	gene_id "CUFF.2626"; transcript_id "AT4G16650.1"; exon_number "10"; FPKM "7.2915479839"; frac "0.779882"; conf_lo "6.325270"; conf_hi "8.257826"; cov "43.083790";
Chr4	Cufflinks	transcript	9376737	9381507	1000	+	.	gene_id "CUFF.2627"; transcript_id "AT4G16660.1"; FPKM "25.6664043946"; frac "1.000000"; conf_lo "23.934490"; conf_hi "27.398319"; cov "151.629582"; full_read_support "yes";
Chr4	Cufflinks	exon	9376737	9376834	1000	+	.	gene_id "CUFF.2627"; transcript_id "AT4G16660.1"; exon_number "1"; FPKM "25.6664043946"; frac "1.000000"; conf_lo "23.934490"; conf_hi "27.398319"; cov "151.629582";
Chr4	Cufflinks	exon	9377179	9377986	1000	+	.	gene_id "CUFF.2627"; transcript_id "AT4G16660.1"; exon_number "2"; FPKM "25.6664043946"; frac "1.000000"; conf_lo "23.934490"; conf_hi "27.398319"; cov "151.629582";
Chr4	Cufflinks	exon	9378174	9378406	1000	+	.	gene_id "CUFF.2627"; transcript_id "AT4G16660.1"; exon_number "3"; FPKM "25.6664043946"; frac "1.000000"; conf_lo "23.934490"; conf_hi "27.398319"; cov "151.629582";
Chr4	Cufflinks	exon	9378560	9378719	1000	+	.	gene_id "CUFF.2627"; transcript_id "AT4G16660.1"; exon_number "4"; FPKM "25.6664043946"; frac "1.000000"; conf_lo "23.934490"; conf_hi "27.398319"; cov "151.629582";
Chr4	Cufflinks	exon	9378837	9379082	1000	+	.	gene_id "CUFF.2627"; transcript_id "AT4G16660.1"; exon_number "5"; FPKM "25.6664043946"; frac "1.000000"; conf_lo "23.934490"; conf_hi "27.398319"; cov "151.629582";
Chr4	Cufflinks	exon	9379165	9379301	1000	+	.	gene_id "CUFF.2627"; transcript_id "AT4G16660.1"; exon_number "6"; FPKM "25.6664043946"; frac "1.000000"; conf_lo "23.934490"; conf_hi "27.398319"; cov "151.629582";
Chr4	Cufflinks	exon	9379425	9379752	1000	+	.	gene_id "CUFF.2627"; transcript_id "AT4G16660.1"; exon_number "7"; FPKM "25.6664043946"; frac "1.000000"; conf_lo "23.934490"; conf_hi "27.398319"; cov "151.629582";
Chr4	Cufflinks	exon	9379839	9380000	1000	+	.	gene_id "CUFF.2627"; transcript_id "AT4G16660.1"; exon_number "8"; FPKM "25.6664043946"; frac "1.000000"; conf_lo "23.934490"; conf_hi "27.398319"; cov "151.629582";
Chr4	Cufflinks	exon	9380149	9380220	1000	+	.	gene_id "CUFF.2627"; transcript_id "AT4G16660.1"; exon_number "9"; FPKM "25.6664043946"; frac "1.000000"; conf_lo "23.934490"; conf_hi "27.398319"; cov "151.629582";
Chr4	Cufflinks	exon	9380315	9380415	1000	+	.	gene_id "CUFF.2627"; transcript_id "AT4G16660.1"; exon_number "10"; FPKM "25.6664043946"; frac "1.000000"; conf_lo "23.934490"; conf_hi "27.398319"; cov "151.629582";
Chr4	Cufflinks	exon	9380495	9380564	1000	+	.	gene_id "CUFF.2627"; transcript_id "AT4G16660.1"; exon_number "11"; FPKM "25.6664043946"; frac "1.000000"; conf_lo "23.934490"; conf_hi "27.398319"; cov "151.629582";
Chr4	Cufflinks	exon	9380652	9380708	1000	+	.	gene_id "CUFF.2627"; transcript_id "AT4G16660.1"; exon_number "12"; FPKM "25.6664043946"; frac "1.000000"; conf_lo "23.934490"; conf_hi "27.398319"; cov "151.629582";
Chr4	Cufflinks	exon	9380798	9380859	1000	+	.	gene_id "CUFF.2627"; transcript_id "AT4G16660.1"; exon_number "13"; FPKM "25.6664043946"; frac "1.000000"; conf_lo "23.934490"; conf_hi "27.398319"; cov "151.629582";
Chr4	Cufflinks	exon	9380934	9381006	1000	+	.	gene_id "CUFF.2627"; transcript_id "AT4G16660.1"; exon_number "14"; FPKM "25.6664043946"; frac "1.000000"; conf_lo "23.934490"; conf_hi "27.398319"; cov "151.629582";
Chr4	Cufflinks	exon	9381092	9381507	1000	+	.	gene_id "CUFF.2627"; transcript_id "AT4G16660.1"; exon_number "15"; FPKM "25.6664043946"; frac "1.000000"; conf_lo "23.934490"; conf_hi "27.398319"; cov "151.629582";
Chr4	Cufflinks	transcript	9385219	9387754	1000	+	.	gene_id "CUFF.2628"; transcript_id "AT4G16670.1"; FPKM "6.4419233601"; frac "0.661719"; conf_lo "5.425045"; conf_hi "7.458802"; cov "38.062105"; full_read_support "yes";
Chr4	Cufflinks	exon	9385219	9385676	1000	+	.	gene_id "CUFF.2628"; transcript_id "AT4G16670.1"; exon_number "1"; FPKM "6.4419233601"; frac "0.661719"; conf_lo "5.425045"; conf_hi "7.458802"; cov "38.062105";
Chr4	Cufflinks	exon	9386180	9386570	1000	+	.	gene_id "CUFF.2628"; transcript_id "AT4G16670.1"; exon_number "2"; FPKM "6.4419233601"; frac "0.661719"; conf_lo "5.425045"; conf_hi "7.458802"; cov "38.062105";
Chr4	Cufflinks	exon	9386693	9386893	1000	+	.	gene_id "CUFF.2628"; transcript_id "AT4G16670.1"; exon_number "3"; FPKM "6.4419233601"; frac "0.661719"; conf_lo "5.425045"; conf_hi "7.458802"; cov "38.062105";
Chr4	Cufflinks	exon	9387023	9387072	1000	+	.	gene_id "CUFF.2628"; transcript_id "AT4G16670.1"; exon_number "4"; FPKM "6.4419233601"; frac "0.661719"; conf_lo "5.425045"; conf_hi "7.458802"; cov "38.062105";
Chr4	Cufflinks	exon	9387160	9387217	1000	+	.	gene_id "CUFF.2628"; transcript_id "AT4G16670.1"; exon_number "5"; FPKM "6.4419233601"; frac "0.661719"; conf_lo "5.425045"; conf_hi "7.458802"; cov "38.062105";
Chr4	Cufflinks	exon	9387332	9387754	1000	+	.	gene_id "CUFF.2628"; transcript_id "AT4G16670.1"; exon_number "6"; FPKM "6.4419233601"; frac "0.661719"; conf_lo "5.425045"; conf_hi "7.458802"; cov "38.062105";
Chr4	Cufflinks	transcript	9385876	9390874	1000	-	.	gene_id "CUFF.2629"; transcript_id "CUFF.2629.1"; FPKM "1.0592090296"; frac "0.338281"; conf_lo "0.828541"; conf_hi "1.289877"; cov "6.258337"; full_read_support "no";
Chr4	Cufflinks	exon	9385876	9386839	1000	-	.	gene_id "CUFF.2629"; transcript_id "CUFF.2629.1"; exon_number "1"; FPKM "1.0592090296"; frac "0.338281"; conf_lo "0.828541"; conf_hi "1.289877"; cov "6.258337";
Chr4	Cufflinks	exon	9386988	9387544	1000	-	.	gene_id "CUFF.2629"; transcript_id "CUFF.2629.1"; exon_number "2"; FPKM "1.0592090296"; frac "0.338281"; conf_lo "0.828541"; conf_hi "1.289877"; cov "6.258337";
Chr4	Cufflinks	exon	9387774	9388720	1000	-	.	gene_id "CUFF.2629"; transcript_id "CUFF.2629.1"; exon_number "3"; FPKM "1.0592090296"; frac "0.338281"; conf_lo "0.828541"; conf_hi "1.289877"; cov "6.258337";
Chr4	Cufflinks	exon	9388839	9390874	1000	-	.	gene_id "CUFF.2629"; transcript_id "CUFF.2629.1"; exon_number "4"; FPKM "1.0592090296"; frac "0.338281"; conf_lo "0.828541"; conf_hi "1.289877"; cov "6.258337";
Chr4	Cufflinks	transcript	9387393	9390774	1	-	.	gene_id "CUFF.2629"; transcript_id "AT4G16680.1"; FPKM "0.0000000000"; frac "0.000000"; conf_lo "0.000000"; conf_hi "0.036663"; cov "0.000000"; full_read_support "no";
Chr4	Cufflinks	exon	9387393	9387544	1	-	.	gene_id "CUFF.2629"; transcript_id "AT4G16680.1"; exon_number "1"; FPKM "0.0000000000"; frac "0.000000"; conf_lo "0.000000"; conf_hi "0.036663"; cov "0.000000";
Chr4	Cufflinks	exon	9387774	9388720	1	-	.	gene_id "CUFF.2629"; transcript_id "AT4G16680.1"; exon_number "2"; FPKM "0.0000000000"; frac "0.000000"; conf_lo "0.000000"; conf_hi "0.036663"; cov "0.000000";
Chr4	Cufflinks	exon	9388839	9390379	1	-	.	gene_id "CUFF.2629"; transcript_id "AT4G16680.1"; exon_number "3"; FPKM "0.0000000000"; frac "0.000000"; conf_lo "0.000000"; conf_hi "0.036663"; cov "0.000000";
Chr4	Cufflinks	exon	9390453	9390774	1	-	.	gene_id "CUFF.2629"; transcript_id "AT4G16680.1"; exon_number "4"; FPKM "0.0000000000"; frac "0.000000"; conf_lo "0.000000"; conf_hi "0.036663"; cov "0.000000";
Chr4	Cufflinks	transcript	9392147	9393529	1000	-	.	gene_id "AT4G16690"; transcript_id "AT4G16690.1"; FPKM "5.8837121711"; frac "1.000000"; conf_lo "4.727249"; conf_hi "7.040176"; cov "34.761879"; full_read_support "yes";
Chr4	Cufflinks	exon	9392147	9392686	1000	-	.	gene_id "AT4G16690"; transcript_id "AT4G16690.1"; exon_number "1"; FPKM "5.8837121711"; frac "1.000000"; conf_lo "4.727249"; conf_hi "7.040176"; cov "34.761879";
Chr4	Cufflinks	exon	9392804	9392929	1000	-	.	gene_id "AT4G16690"; transcript_id "AT4G16690.1"; exon_number "2"; FPKM "5.8837121711"; frac "1.000000"; conf_lo "4.727249"; conf_hi "7.040176"; cov "34.761879";
Chr4	Cufflinks	exon	9393044	9393529	1000	-	.	gene_id "AT4G16690"; transcript_id "AT4G16690.1"; exon_number "3"; FPKM "5.8837121711"; frac "1.000000"; conf_lo "4.727249"; conf_hi "7.040176"; cov "34.761879";
Chr4	Cufflinks	transcript	9394172	9396090	328	+	.	gene_id "CUFF.2630"; transcript_id "CUFF.2630.1"; FPKM "7.0508549349"; frac "0.289147"; conf_lo "5.498276"; conf_hi "8.603434"; cov "41.639412"; full_read_support "no";
Chr4	Cufflinks	exon	9394172	9394264	328	+	.	gene_id "CUFF.2630"; transcript_id "CUFF.2630.1"; exon_number "1"; FPKM "7.0508549349"; frac "0.289147"; conf_lo "5.498276"; conf_hi "8.603434"; cov "41.639412";
Chr4	Cufflinks	exon	9394421	9394573	328	+	.	gene_id "CUFF.2630"; transcript_id "CUFF.2630.1"; exon_number "2"; FPKM "7.0508549349"; frac "0.289147"; conf_lo "5.498276"; conf_hi "8.603434"; cov "41.639412";
Chr4	Cufflinks	exon	9395233	9395976	328	+	.	gene_id "CUFF.2630"; transcript_id "CUFF.2630.1"; exon_number "3"; FPKM "7.0508549349"; frac "0.289147"; conf_lo "5.498276"; conf_hi "8.603434"; cov "41.639412";
Chr4	Cufflinks	exon	9396083	9396090	328	+	.	gene_id "CUFF.2630"; transcript_id "CUFF.2630.1"; exon_number "4"; FPKM "7.0508549349"; frac "0.289147"; conf_lo "5.498276"; conf_hi "8.603434"; cov "41.639412";
Chr4	Cufflinks	transcript	9394183	9395500	337	+	.	gene_id "CUFF.2630"; transcript_id "AT4G16695.3"; FPKM "7.2493288518"; frac "0.142892"; conf_lo "4.912929"; conf_hi "9.585729"; cov "42.811516"; full_read_support "yes";
Chr4	Cufflinks	exon	9394183	9394264	337	+	.	gene_id "CUFF.2630"; transcript_id "AT4G16695.3"; exon_number "1"; FPKM "7.2493288518"; frac "0.142892"; conf_lo "4.912929"; conf_hi "9.585729"; cov "42.811516";
Chr4	Cufflinks	exon	9394421	9394569	337	+	.	gene_id "CUFF.2630"; transcript_id "AT4G16695.3"; exon_number "2"; FPKM "7.2493288518"; frac "0.142892"; conf_lo "4.912929"; conf_hi "9.585729"; cov "42.811516";
Chr4	Cufflinks	exon	9395061	9395142	337	+	.	gene_id "CUFF.2630"; transcript_id "AT4G16695.3"; exon_number "3"; FPKM "7.2493288518"; frac "0.142892"; conf_lo "4.912929"; conf_hi "9.585729"; cov "42.811516";
Chr4	Cufflinks	exon	9395233	9395500	337	+	.	gene_id "CUFF.2630"; transcript_id "AT4G16695.3"; exon_number "4"; FPKM "7.2493288518"; frac "0.142892"; conf_lo "4.912929"; conf_hi "9.585729"; cov "42.811516";
Chr4	Cufflinks	transcript	9394189	9395517	1000	+	.	gene_id "CUFF.2630"; transcript_id "AT4G16695.1"; FPKM "21.4926380863"; frac "0.345749"; conf_lo "17.380522"; conf_hi "25.604754"; cov "126.926567"; full_read_support "yes";
Chr4	Cufflinks	exon	9394189	9394264	1000	+	.	gene_id "CUFF.2630"; transcript_id "AT4G16695.1"; exon_number "1"; FPKM "21.4926380863"; frac "0.345749"; conf_lo "17.380522"; conf_hi "25.604754"; cov "126.926567";
Chr4	Cufflinks	exon	9394421	9394569	1000	+	.	gene_id "CUFF.2630"; transcript_id "AT4G16695.1"; exon_number "2"; FPKM "21.4926380863"; frac "0.345749"; conf_lo "17.380522"; conf_hi "25.604754"; cov "126.926567";
Chr4	Cufflinks	exon	9395233	9395517	1000	+	.	gene_id "CUFF.2630"; transcript_id "AT4G16695.1"; exon_number "3"; FPKM "21.4926380863"; frac "0.345749"; conf_lo "17.380522"; conf_hi "25.604754"; cov "126.926567";
Chr4	Cufflinks	transcript	9394201	9395417	1	+	.	gene_id "CUFF.2630"; transcript_id "AT4G16695.2"; FPKM "0.0000000000"; frac "0.000000"; conf_lo "0.000000"; conf_hi "0.489838"; cov "0.000000"; full_read_support "yes";
Chr4	Cufflinks	exon	9394201	9394264	1	+	.	gene_id "CUFF.2630"; transcript_id "AT4G16695.2"; exon_number "1"; FPKM "0.0000000000"; frac "0.000000"; conf_lo "0.000000"; conf_hi "0.489838"; cov "0.000000";
Chr4	Cufflinks	exon	9394421	9394573	1	+	.	gene_id "CUFF.2630"; transcript_id "AT4G16695.2"; exon_number "2"; FPKM "0.0000000000"; frac "0.000000"; conf_lo "0.000000"; conf_hi "0.489838"; cov "0.000000";
Chr4	Cufflinks	exon	9395233	9395417	1	+	.	gene_id "CUFF.2630"; transcript_id "AT4G16695.2"; exon_number "3"; FPKM "0.0000000000"; frac "0.000000"; conf_lo "0.000000"; conf_hi "0.489838"; cov "0.000000";
Chr4	Cufflinks	transcript	9395636	9398308	1000	-	.	gene_id "CUFF.2631"; transcript_id "AT4G16700.1"; FPKM "3.1233969770"; frac "0.222212"; conf_lo "2.428656"; conf_hi "3.818138"; cov "18.445481"; full_read_support "yes";
Chr4	Cufflinks	exon	9395636	9395976	1000	-	.	gene_id "CUFF.2631"; transcript_id "AT4G16700.1"; exon_number "1"; FPKM "3.1233969770"; frac "0.222212"; conf_lo "2.428656"; conf_hi "3.818138"; cov "18.445481";
Chr4	Cufflinks	exon	9396083	9396205	1000	-	.	gene_id "CUFF.2631"; transcript_id "AT4G16700.1"; exon_number "2"; FPKM "3.1233969770"; frac "0.222212"; conf_lo "2.428656"; conf_hi "3.818138"; cov "18.445481";
Chr4	Cufflinks	exon	9396276	9396353	1000	-	.	gene_id "CUFF.2631"; transcript_id "AT4G16700.1"; exon_number "3"; FPKM "3.1233969770"; frac "0.222212"; conf_lo "2.428656"; conf_hi "3.818138"; cov "18.445481";
Chr4	Cufflinks	exon	9396446	9396513	1000	-	.	gene_id "CUFF.2631"; transcript_id "AT4G16700.1"; exon_number "4"; FPKM "3.1233969770"; frac "0.222212"; conf_lo "2.428656"; conf_hi "3.818138"; cov "18.445481";
Chr4	Cufflinks	exon	9396634	9396740	1000	-	.	gene_id "CUFF.2631"; transcript_id "AT4G16700.1"; exon_number "5"; FPKM "3.1233969770"; frac "0.222212"; conf_lo "2.428656"; conf_hi "3.818138"; cov "18.445481";
Chr4	Cufflinks	exon	9396814	9397055	1000	-	.	gene_id "CUFF.2631"; transcript_id "AT4G16700.1"; exon_number "6"; FPKM "3.1233969770"; frac "0.222212"; conf_lo "2.428656"; conf_hi "3.818138"; cov "18.445481";
Chr4	Cufflinks	exon	9397140	9397249	1000	-	.	gene_id "CUFF.2631"; transcript_id "AT4G16700.1"; exon_number "7"; FPKM "3.1233969770"; frac "0.222212"; conf_lo "2.428656"; conf_hi "3.818138"; cov "18.445481";
Chr4	Cufflinks	exon	9397347	9397407	1000	-	.	gene_id "CUFF.2631"; transcript_id "AT4G16700.1"; exon_number "8"; FPKM "3.1233969770"; frac "0.222212"; conf_lo "2.428656"; conf_hi "3.818138"; cov "18.445481";
Chr4	Cufflinks	exon	9397483	9397548	1000	-	.	gene_id "CUFF.2631"; transcript_id "AT4G16700.1"; exon_number "9"; FPKM "3.1233969770"; frac "0.222212"; conf_lo "2.428656"; conf_hi "3.818138"; cov "18.445481";
Chr4	Cufflinks	exon	9397641	9397694	1000	-	.	gene_id "CUFF.2631"; transcript_id "AT4G16700.1"; exon_number "10"; FPKM "3.1233969770"; frac "0.222212"; conf_lo "2.428656"; conf_hi "3.818138"; cov "18.445481";
Chr4	Cufflinks	exon	9397789	9397877	1000	-	.	gene_id "CUFF.2631"; transcript_id "AT4G16700.1"; exon_number "11"; FPKM "3.1233969770"; frac "0.222212"; conf_lo "2.428656"; conf_hi "3.818138"; cov "18.445481";
Chr4	Cufflinks	exon	9398060	9398308	1000	-	.	gene_id "CUFF.2631"; transcript_id "AT4G16700.1"; exon_number "12"; FPKM "3.1233969770"; frac "0.222212"; conf_lo "2.428656"; conf_hi "3.818138"; cov "18.445481";
Chr4	Cufflinks	transcript	9399960	9401382	1000	-	.	gene_id "CUFF.2632"; transcript_id "AT4G16720.1"; FPKM "486.7224905632"; frac "1.000000"; conf_lo "463.264363"; conf_hi "510.180618"; cov "2874.715979"; full_read_support "yes";
Chr4	Cufflinks	exon	9399960	9400401	1000	-	.	gene_id "CUFF.2632"; transcript_id "AT4G16720.1"; exon_number "1"; FPKM "486.7224905632"; frac "1.000000"; conf_lo "463.264363"; conf_hi "510.180618"; cov "2874.715979";
Chr4	Cufflinks	exon	9400488	9400685	1000	-	.	gene_id "CUFF.2632"; transcript_id "AT4G16720.1"; exon_number "2"; FPKM "486.7224905632"; frac "1.000000"; conf_lo "463.264363"; conf_hi "510.180618"; cov "2874.715979";
Chr4	Cufflinks	exon	9400999	9401165	1000	-	.	gene_id "CUFF.2632"; transcript_id "AT4G16720.1"; exon_number "3"; FPKM "486.7224905632"; frac "1.000000"; conf_lo "463.264363"; conf_hi "510.180618"; cov "2874.715979";
Chr4	Cufflinks	exon	9401312	9401382	1000	-	.	gene_id "CUFF.2632"; transcript_id "AT4G16720.1"; exon_number "4"; FPKM "486.7224905632"; frac "1.000000"; conf_lo "463.264363"; conf_hi "510.180618"; cov "2874.715979";
Chr4	Cufflinks	transcript	9402898	9406003	1	+	.	gene_id "AT4G16730"; transcript_id "AT4G16730.1"; FPKM "0.0000000000"; frac "0.000000"; conf_lo "0.000000"; conf_hi "0.000000"; cov "0.000000"; full_read_support "no";
Chr4	Cufflinks	exon	9402898	9403163	1	+	.	gene_id "AT4G16730"; transcript_id "AT4G16730.1"; exon_number "1"; FPKM "0.0000000000"; frac "0.000000"; conf_lo "0.000000"; conf_hi "0.000000"; cov "0.000000";
Chr4	Cufflinks	exon	9403450	9403717	1	+	.	gene_id "AT4G16730"; transcript_id "AT4G16730.1"; exon_number "2"; FPKM "0.0000000000"; frac "0.000000"; conf_lo "0.000000"; conf_hi "0.000000"; cov "0.000000";
Chr4	Cufflinks	exon	9403949	9404345	1	+	.	gene_id "AT4G16730"; transcript_id "AT4G16730.1"; exon_number "3"; FPKM "0.0000000000"; frac "0.000000"; conf_lo "0.000000"; conf_hi "0.000000"; cov "0.000000";
Chr4	Cufflinks	exon	9404441	9404659	1	+	.	gene_id "AT4G16730"; transcript_id "AT4G16730.1"; exon_number "4"; FPKM "0.0000000000"; frac "0.000000"; conf_lo "0.000000"; conf_hi "0.000000"; cov "0.000000";
Chr4	Cufflinks	exon	9404838	9404976	1	+	.	gene_id "AT4G16730"; transcript_id "AT4G16730.1"; exon_number "5"; FPKM "0.0000000000"; frac "0.000000"; conf_lo "0.000000"; conf_hi "0.000000"; cov "0.000000";
Chr4	Cufflinks	exon	9405050	9405298	1	+	.	gene_id "AT4G16730"; transcript_id "AT4G16730.1"; exon_number "6"; FPKM "0.0000000000"; frac "0.000000"; conf_lo "0.000000"; conf_hi "0.000000"; cov "0.000000";
Chr4	Cufflinks	exon	9405701	9406003	1	+	.	gene_id "AT4G16730"; transcript_id "AT4G16730.1"; exon_number "7"; FPKM "0.0000000000"; frac "0.000000"; conf_lo "0.000000"; conf_hi "0.000000"; cov "0.000000";
Chr4	Cufflinks	transcript	9407768	9409920	1	+	.	gene_id "AT4G16740"; transcript_id "AT4G16740.2"; FPKM "0.0000000000"; frac "0.000000"; conf_lo "0.000000"; conf_hi "0.000000"; cov "0.000000"; full_read_support "no";
Chr4	Cufflinks	exon	9407768	9408002	1	+	.	gene_id "AT4G16740"; transcript_id "AT4G16740.2"; exon_number "1"; FPKM "0.0000000000"; frac "0.000000"; conf_lo "0.000000"; conf_hi "0.000000"; cov "0.000000";
Chr4	Cufflinks	exon	9408103	9408385	1	+	.	gene_id "AT4G16740"; transcript_id "AT4G16740.2"; exon_number "2"; FPKM "0.0000000000"; frac "0.000000"; conf_lo "0.000000"; conf_hi "0.000000"; cov "0.000000";
Chr4	Cufflinks	exon	9408598	9408970	1	+	.	gene_id "AT4G16740"; transcript_id "AT4G16740.2"; exon_number "3"; FPKM "0.0000000000"; frac "0.000000"; conf_lo "0.000000"; conf_hi "0.000000"; cov "0.000000";
Chr4	Cufflinks	exon	9409408	9409626	1	+	.	gene_id "AT4G16740"; transcript_id "AT4G16740.2"; exon_number "4"; FPKM "0.0000000000"; frac "0.000000"; conf_lo "0.000000"; conf_hi "0.000000"; cov "0.000000";
Chr4	Cufflinks	exon	9409716	9409920	1	+	.	gene_id "AT4G16740"; transcript_id "AT4G16740.2"; exon_number "5"; FPKM "0.0000000000"; frac "0.000000"; conf_lo "0.000000"; conf_hi "0.000000"; cov "0.000000";
Chr4	Cufflinks	transcript	9407768	9410877	1	+	.	gene_id "AT4G16740"; transcript_id "AT4G16740.1"; FPKM "0.0000000000"; frac "0.000000"; conf_lo "0.000000"; conf_hi "0.000000"; cov "0.000000"; full_read_support "no";
Chr4	Cufflinks	exon	9407768	9408002	1	+	.	gene_id "AT4G16740"; transcript_id "AT4G16740.1"; exon_number "1"; FPKM "0.0000000000"; frac "0.000000"; conf_lo "0.000000"; conf_hi "0.000000"; cov "0.000000";
Chr4	Cufflinks	exon	9408103	9408385	1	+	.	gene_id "AT4G16740"; transcript_id "AT4G16740.1"; exon_number "2"; FPKM "0.0000000000"; frac "0.000000"; conf_lo "0.000000"; conf_hi "0.000000"; cov "0.000000";
Chr4	Cufflinks	exon	9408598	9408970	1	+	.	gene_id "AT4G16740"; transcript_id "AT4G16740.1"; exon_number "3"; FPKM "0.0000000000"; frac "0.000000"; conf_lo "0.000000"; conf_hi "0.000000"; cov "0.000000";
Chr4	Cufflinks	exon	9409408	9409626	1	+	.	gene_id "AT4G16740"; transcript_id "AT4G16740.1"; exon_number "4"; FPKM "0.0000000000"; frac "0.000000"; conf_lo "0.000000"; conf_hi "0.000000"; cov "0.000000";
Chr4	Cufflinks	exon	9409716	9409854	1	+	.	gene_id "AT4G16740"; transcript_id "AT4G16740.1"; exon_number "5"; FPKM "0.0000000000"; frac "0.000000"; conf_lo "0.000000"; conf_hi "0.000000"; cov "0.000000";
Chr4	Cufflinks	exon	9410163	9410402	1	+	.	gene_id "AT4G16740"; transcript_id "AT4G16740.1"; exon_number "6"; FPKM "0.0000000000"; frac "0.000000"; conf_lo "0.000000"; conf_hi "0.000000"; cov "0.000000";
Chr4	Cufflinks	exon	9410581	9410877	1	+	.	gene_id "AT4G16740"; transcript_id "AT4G16740.1"; exon_number "7"; FPKM "0.0000000000"; frac "0.000000"; conf_lo "0.000000"; conf_hi "0.000000"; cov "0.000000";
Chr4	Cufflinks	transcript	9411840	9414897	1000	+	.	gene_id "CUFF.2633"; transcript_id "AT4G16745.2"; FPKM "0.4169035486"; frac "0.650293"; conf_lo "0.176341"; conf_hi "0.657466"; cov "2.462911"; full_read_support "no";
Chr4	Cufflinks	exon	9411840	9411942	1000	+	.	gene_id "CUFF.2633"; transcript_id "AT4G16745.2"; exon_number "1"; FPKM "0.4169035486"; frac "0.650293"; conf_lo "0.176341"; conf_hi "0.657466"; cov "2.462911";
Chr4	Cufflinks	exon	9412037	9412625	1000	+	.	gene_id "CUFF.2633"; transcript_id "AT4G16745.2"; exon_number "2"; FPKM "0.4169035486"; frac "0.650293"; conf_lo "0.176341"; conf_hi "0.657466"; cov "2.462911";
Chr4	Cufflinks	exon	9412702	9412832	1000	+	.	gene_id "CUFF.2633"; transcript_id "AT4G16745.2"; exon_number "3"; FPKM "0.4169035486"; frac "0.650293"; conf_lo "0.176341"; conf_hi "0.657466"; cov "2.462911";
Chr4	Cufflinks	exon	9412906	9413254	1000	+	.	gene_id "CUFF.2633"; transcript_id "AT4G16745.2"; exon_number "4"; FPKM "0.4169035486"; frac "0.650293"; conf_lo "0.176341"; conf_hi "0.657466"; cov "2.462911";
Chr4	Cufflinks	exon	9413346	9413959	1000	+	.	gene_id "CUFF.2633"; transcript_id "AT4G16745.2"; exon_number "5"; FPKM "0.4169035486"; frac "0.650293"; conf_lo "0.176341"; conf_hi "0.657466"; cov "2.462911";
Chr4	Cufflinks	exon	9414320	9414669	1000	+	.	gene_id "CUFF.2633"; transcript_id "AT4G16745.2"; exon_number "6"; FPKM "0.4169035486"; frac "0.650293"; conf_lo "0.176341"; conf_hi "0.657466"; cov "2.462911";
Chr4	Cufflinks	exon	9414861	9414897	1000	+	.	gene_id "CUFF.2633"; transcript_id "AT4G16745.2"; exon_number "7"; FPKM "0.4169035486"; frac "0.650293"; conf_lo "0.176341"; conf_hi "0.657466"; cov "2.462911";
Chr4	Cufflinks	transcript	9411866	9414111	619	+	.	gene_id "CUFF.2633"; transcript_id "AT4G16745.1"; FPKM "0.2582797181"; frac "0.349707"; conf_lo "0.045246"; conf_hi "0.471313"; cov "1.525821"; full_read_support "no";
Chr4	Cufflinks	exon	9411866	9411942	619	+	.	gene_id "CUFF.2633"; transcript_id "AT4G16745.1"; exon_number "1"; FPKM "0.2582797181"; frac "0.349707"; conf_lo "0.045246"; conf_hi "0.471313"; cov "1.525821";
Chr4	Cufflinks	exon	9412037	9412625	619	+	.	gene_id "CUFF.2633"; transcript_id "AT4G16745.1"; exon_number "2"; FPKM "0.2582797181"; frac "0.349707"; conf_lo "0.045246"; conf_hi "0.471313"; cov "1.525821";
Chr4	Cufflinks	exon	9412702	9412832	619	+	.	gene_id "CUFF.2633"; transcript_id "AT4G16745.1"; exon_number "3"; FPKM "0.2582797181"; frac "0.349707"; conf_lo "0.045246"; conf_hi "0.471313"; cov "1.525821";
Chr4	Cufflinks	exon	9412906	9413254	619	+	.	gene_id "CUFF.2633"; transcript_id "AT4G16745.1"; exon_number "4"; FPKM "0.2582797181"; frac "0.349707"; conf_lo "0.045246"; conf_hi "0.471313"; cov "1.525821";
Chr4	Cufflinks	exon	9413346	9414111	619	+	.	gene_id "CUFF.2633"; transcript_id "AT4G16745.1"; exon_number "5"; FPKM "0.2582797181"; frac "0.349707"; conf_lo "0.045246"; conf_hi "0.471313"; cov "1.525821";
Chr4	Cufflinks	transcript	9417058	9420649	1	-	.	gene_id "AT4G16748"; transcript_id "AT4G16748.1"; FPKM "0.0000000000"; frac "0.000000"; conf_lo "0.000000"; conf_hi "0.000000"; cov "0.000000"; full_read_support "no";
Chr4	Cufflinks	exon	9417058	9420649	1	-	.	gene_id "AT4G16748"; transcript_id "AT4G16748.1"; exon_number "1"; FPKM "0.0000000000"; frac "0.000000"; conf_lo "0.000000"; conf_hi "0.000000"; cov "0.000000";
Chr4	Cufflinks	transcript	9420917	9421759	1000	-	.	gene_id "AT4G16750"; transcript_id "AT4G16750.1"; FPKM "2.1920428808"; frac "1.000000"; conf_lo "1.348863"; conf_hi "3.035222"; cov "12.947450"; full_read_support "yes";
Chr4	Cufflinks	exon	9420917	9421759	1000	-	.	gene_id "AT4G16750"; transcript_id "AT4G16750.1"; exon_number "1"; FPKM "2.1920428808"; frac "1.000000"; conf_lo "1.348863"; conf_hi "3.035222"; cov "12.947450";
Chr4	Cufflinks	transcript	9424633	9428864	1000	-	.	gene_id "CUFF.2634"; transcript_id "AT4G16760.1"; FPKM "39.8733187215"; frac "1.000000"; conf_lo "37.355780"; conf_hi "42.390858"; cov "235.653238"; full_read_support "yes";
Chr4	Cufflinks	exon	9424633	9425139	1000	-	.	gene_id "CUFF.2634"; transcript_id "AT4G16760.1"; exon_number "1"; FPKM "39.8733187215"; frac "1.000000"; conf_lo "37.355780"; conf_hi "42.390858"; cov "235.653238";
Chr4	Cufflinks	exon	9425223	9425406	1000	-	.	gene_id "CUFF.2634"; transcript_id "AT4G16760.1"; exon_number "2"; FPKM "39.8733187215"; frac "1.000000"; conf_lo "37.355780"; conf_hi "42.390858"; cov "235.653238";
Chr4	Cufflinks	exon	9425503	9425572	1000	-	.	gene_id "CUFF.2634"; transcript_id "AT4G16760.1"; exon_number "3"; FPKM "39.8733187215"; frac "1.000000"; conf_lo "37.355780"; conf_hi "42.390858"; cov "235.653238";
Chr4	Cufflinks	exon	9425667	9425777	1000	-	.	gene_id "CUFF.2634"; transcript_id "AT4G16760.1"; exon_number "4"; FPKM "39.8733187215"; frac "1.000000"; conf_lo "37.355780"; conf_hi "42.390858"; cov "235.653238";
Chr4	Cufflinks	exon	9425897	9426017	1000	-	.	gene_id "CUFF.2634"; transcript_id "AT4G16760.1"; exon_number "5"; FPKM "39.8733187215"; frac "1.000000"; conf_lo "37.355780"; conf_hi "42.390858"; cov "235.653238";
Chr4	Cufflinks	exon	9426360	9426491	1000	-	.	gene_id "CUFF.2634"; transcript_id "AT4G16760.1"; exon_number "6"; FPKM "39.8733187215"; frac "1.000000"; conf_lo "37.355780"; conf_hi "42.390858"; cov "235.653238";
Chr4	Cufflinks	exon	9426655	9426852	1000	-	.	gene_id "CUFF.2634"; transcript_id "AT4G16760.1"; exon_number "7"; FPKM "39.8733187215"; frac "1.000000"; conf_lo "37.355780"; conf_hi "42.390858"; cov "235.653238";
Chr4	Cufflinks	exon	9427119	9427317	1000	-	.	gene_id "CUFF.2634"; transcript_id "AT4G16760.1"; exon_number "8"; FPKM "39.8733187215"; frac "1.000000"; conf_lo "37.355780"; conf_hi "42.390858"; cov "235.653238";
Chr4	Cufflinks	exon	9427450	9427612	1000	-	.	gene_id "CUFF.2634"; transcript_id "AT4G16760.1"; exon_number "9"; FPKM "39.8733187215"; frac "1.000000"; conf_lo "37.355780"; conf_hi "42.390858"; cov "235.653238";
Chr4	Cufflinks	exon	9427698	9427785	1000	-	.	gene_id "CUFF.2634"; transcript_id "AT4G16760.1"; exon_number "10"; FPKM "39.8733187215"; frac "1.000000"; conf_lo "37.355780"; conf_hi "42.390858"; cov "235.653238";
Chr4	Cufflinks	exon	9427875	9428084	1000	-	.	gene_id "CUFF.2634"; transcript_id "AT4G16760.1"; exon_number "11"; FPKM "39.8733187215"; frac "1.000000"; conf_lo "37.355780"; conf_hi "42.390858"; cov "235.653238";
Chr4	Cufflinks	exon	9428165	9428226	1000	-	.	gene_id "CUFF.2634"; transcript_id "AT4G16760.1"; exon_number "12"; FPKM "39.8733187215"; frac "1.000000"; conf_lo "37.355780"; conf_hi "42.390858"; cov "235.653238";
Chr4	Cufflinks	exon	9428314	9428422	1000	-	.	gene_id "CUFF.2634"; transcript_id "AT4G16760.1"; exon_number "13"; FPKM "39.8733187215"; frac "1.000000"; conf_lo "37.355780"; conf_hi "42.390858"; cov "235.653238";
Chr4	Cufflinks	exon	9428552	9428864	1000	-	.	gene_id "CUFF.2634"; transcript_id "AT4G16760.1"; exon_number "14"; FPKM "39.8733187215"; frac "1.000000"; conf_lo "37.355780"; conf_hi "42.390858"; cov "235.653238";
Chr4	Cufflinks	transcript	9424703	9428895	1	-	.	gene_id "CUFF.2634"; transcript_id "AT4G16760.2"; FPKM "0.0000000000"; frac "0.000000"; conf_lo "0.000000"; conf_hi "0.046238"; cov "0.000000"; full_read_support "no";
Chr4	Cufflinks	exon	9424703	9425139	1	-	.	gene_id "CUFF.2634"; transcript_id "AT4G16760.2"; exon_number "1"; FPKM "0.0000000000"; frac "0.000000"; conf_lo "0.000000"; conf_hi "0.046238"; cov "0.000000";
Chr4	Cufflinks	exon	9425223	9425406	1	-	.	gene_id "CUFF.2634"; transcript_id "AT4G16760.2"; exon_number "2"; FPKM "0.0000000000"; frac "0.000000"; conf_lo "0.000000"; conf_hi "0.046238"; cov "0.000000";
Chr4	Cufflinks	exon	9425503	9425572	1	-	.	gene_id "CUFF.2634"; transcript_id "AT4G16760.2"; exon_number "3"; FPKM "0.0000000000"; frac "0.000000"; conf_lo "0.000000"; conf_hi "0.046238"; cov "0.000000";
Chr4	Cufflinks	exon	9425667	9425777	1	-	.	gene_id "CUFF.2634"; transcript_id "AT4G16760.2"; exon_number "4"; FPKM "0.0000000000"; frac "0.000000"; conf_lo "0.000000"; conf_hi "0.046238"; cov "0.000000";
Chr4	Cufflinks	exon	9425897	9426017	1	-	.	gene_id "CUFF.2634"; transcript_id "AT4G16760.2"; exon_number "5"; FPKM "0.0000000000"; frac "0.000000"; conf_lo "0.000000"; conf_hi "0.046238"; cov "0.000000";
Chr4	Cufflinks	exon	9426360	9426491	1	-	.	gene_id "CUFF.2634"; transcript_id "AT4G16760.2"; exon_number "6"; FPKM "0.0000000000"; frac "0.000000"; conf_lo "0.000000"; conf_hi "0.046238"; cov "0.000000";
Chr4	Cufflinks	exon	9426655	9426852	1	-	.	gene_id "CUFF.2634"; transcript_id "AT4G16760.2"; exon_number "7"; FPKM "0.0000000000"; frac "0.000000"; conf_lo "0.000000"; conf_hi "0.046238"; cov "0.000000";
Chr4	Cufflinks	exon	9427119	9427317	1	-	.	gene_id "CUFF.2634"; transcript_id "AT4G16760.2"; exon_number "8"; FPKM "0.0000000000"; frac "0.000000"; conf_lo "0.000000"; conf_hi "0.046238"; cov "0.000000";
Chr4	Cufflinks	exon	9427450	9427612	1	-	.	gene_id "CUFF.2634"; transcript_id "AT4G16760.2"; exon_number "9"; FPKM "0.0000000000"; frac "0.000000"; conf_lo "0.000000"; conf_hi "0.046238"; cov "0.000000";
Chr4	Cufflinks	exon	9427698	9427785	1	-	.	gene_id "CUFF.2634"; transcript_id "AT4G16760.2"; exon_number "10"; FPKM "0.0000000000"; frac "0.000000"; conf_lo "0.000000"; conf_hi "0.046238"; cov "0.000000";
Chr4	Cufflinks	exon	9427875	9428084	1	-	.	gene_id "CUFF.2634"; transcript_id "AT4G16760.2"; exon_number "11"; FPKM "0.0000000000"; frac "0.000000"; conf_lo "0.000000"; conf_hi "0.046238"; cov "0.000000";
Chr4	Cufflinks	exon	9428165	9428226	1	-	.	gene_id "CUFF.2634"; transcript_id "AT4G16760.2"; exon_number "12"; FPKM "0.0000000000"; frac "0.000000"; conf_lo "0.000000"; conf_hi "0.046238"; cov "0.000000";
Chr4	Cufflinks	exon	9428314	9428422	1	-	.	gene_id "CUFF.2634"; transcript_id "AT4G16760.2"; exon_number "13"; FPKM "0.0000000000"; frac "0.000000"; conf_lo "0.000000"; conf_hi "0.046238"; cov "0.000000";
Chr4	Cufflinks	exon	9428591	9428895	1	-	.	gene_id "CUFF.2634"; transcript_id "AT4G16760.2"; exon_number "14"; FPKM "0.0000000000"; frac "0.000000"; conf_lo "0.000000"; conf_hi "0.046238"; cov "0.000000";
Chr4	Cufflinks	transcript	9429630	9432757	774	-	.	gene_id "CUFF.2635"; transcript_id "CUFF.2635.1"; FPKM "1.8606716777"; frac "0.577529"; conf_lo "1.296932"; conf_hi "2.424412"; cov "10.993135"; full_read_support "yes";
Chr4	Cufflinks	exon	9429630	9430040	774	-	.	gene_id "CUFF.2635"; transcript_id "CUFF.2635.1"; exon_number "1"; FPKM "1.8606716777"; frac "0.577529"; conf_lo "1.296932"; conf_hi "2.424412"; cov "10.993135";
Chr4	Cufflinks	exon	9430180	9430259	774	-	.	gene_id "CUFF.2635"; transcript_id "CUFF.2635.1"; exon_number "2"; FPKM "1.8606716777"; frac "0.577529"; conf_lo "1.296932"; conf_hi "2.424412"; cov "10.993135";
Chr4	Cufflinks	exon	9430343	9430388	774	-	.	gene_id "CUFF.2635"; transcript_id "CUFF.2635.1"; exon_number "3"; FPKM "1.8606716777"; frac "0.577529"; conf_lo "1.296932"; conf_hi "2.424412"; cov "10.993135";
Chr4	Cufflinks	exon	9430471	9430527	774	-	.	gene_id "CUFF.2635"; transcript_id "CUFF.2635.1"; exon_number "4"; FPKM "1.8606716777"; frac "0.577529"; conf_lo "1.296932"; conf_hi "2.424412"; cov "10.993135";
Chr4	Cufflinks	exon	9430605	9430663	774	-	.	gene_id "CUFF.2635"; transcript_id "CUFF.2635.1"; exon_number "5"; FPKM "1.8606716777"; frac "0.577529"; conf_lo "1.296932"; conf_hi "2.424412"; cov "10.993135";
Chr4	Cufflinks	exon	9430744	9430844	774	-	.	gene_id "CUFF.2635"; transcript_id "CUFF.2635.1"; exon_number "6"; FPKM "1.8606716777"; frac "0.577529"; conf_lo "1.296932"; conf_hi "2.424412"; cov "10.993135";
Chr4	Cufflinks	exon	9431002	9431123	774	-	.	gene_id "CUFF.2635"; transcript_id "CUFF.2635.1"; exon_number "7"; FPKM "1.8606716777"; frac "0.577529"; conf_lo "1.296932"; conf_hi "2.424412"; cov "10.993135";
Chr4	Cufflinks	exon	9431429	9431480	774	-	.	gene_id "CUFF.2635"; transcript_id "CUFF.2635.1"; exon_number "8"; FPKM "1.8606716777"; frac "0.577529"; conf_lo "1.296932"; conf_hi "2.424412"; cov "10.993135";
Chr4	Cufflinks	exon	9431558	9431638	774	-	.	gene_id "CUFF.2635"; transcript_id "CUFF.2635.1"; exon_number "9"; FPKM "1.8606716777"; frac "0.577529"; conf_lo "1.296932"; conf_hi "2.424412"; cov "10.993135";
Chr4	Cufflinks	exon	9431713	9431902	774	-	.	gene_id "CUFF.2635"; transcript_id "CUFF.2635.1"; exon_number "10"; FPKM "1.8606716777"; frac "0.577529"; conf_lo "1.296932"; conf_hi "2.424412"; cov "10.993135";
Chr4	Cufflinks	exon	9432239	9432429	774	-	.	gene_id "CUFF.2635"; transcript_id "CUFF.2635.1"; exon_number "11"; FPKM "1.8606716777"; frac "0.577529"; conf_lo "1.296932"; conf_hi "2.424412"; cov "10.993135";
Chr4	Cufflinks	exon	9432536	9432757	774	-	.	gene_id "CUFF.2635"; transcript_id "CUFF.2635.1"; exon_number "12"; FPKM "1.8606716777"; frac "0.577529"; conf_lo "1.296932"; conf_hi "2.424412"; cov "10.993135";
Chr4	Cufflinks	transcript	9429875	9432437	338	-	.	gene_id "CUFF.2635"; transcript_id "AT4G16765.1"; FPKM "0.8124437850"; frac "0.170481"; conf_lo "0.293631"; conf_hi "1.331256"; cov "4.800043"; full_read_support "yes";
Chr4	Cufflinks	exon	9429875	9430040	338	-	.	gene_id "CUFF.2635"; transcript_id "AT4G16765.1"; exon_number "1"; FPKM "0.8124437850"; frac "0.170481"; conf_lo "0.293631"; conf_hi "1.331256"; cov "4.800043";
Chr4	Cufflinks	exon	9430180	9430259	338	-	.	gene_id "CUFF.2635"; transcript_id "AT4G16765.1"; exon_number "2"; FPKM "0.8124437850"; frac "0.170481"; conf_lo "0.293631"; conf_hi "1.331256"; cov "4.800043";
Chr4	Cufflinks	exon	9430343	9430388	338	-	.	gene_id "CUFF.2635"; transcript_id "AT4G16765.1"; exon_number "3"; FPKM "0.8124437850"; frac "0.170481"; conf_lo "0.293631"; conf_hi "1.331256"; cov "4.800043";
Chr4	Cufflinks	exon	9430471	9430527	338	-	.	gene_id "CUFF.2635"; transcript_id "AT4G16765.1"; exon_number "4"; FPKM "0.8124437850"; frac "0.170481"; conf_lo "0.293631"; conf_hi "1.331256"; cov "4.800043";
Chr4	Cufflinks	exon	9430605	9430663	338	-	.	gene_id "CUFF.2635"; transcript_id "AT4G16765.1"; exon_number "5"; FPKM "0.8124437850"; frac "0.170481"; conf_lo "0.293631"; conf_hi "1.331256"; cov "4.800043";
Chr4	Cufflinks	exon	9430744	9430844	338	-	.	gene_id "CUFF.2635"; transcript_id "AT4G16765.1"; exon_number "6"; FPKM "0.8124437850"; frac "0.170481"; conf_lo "0.293631"; conf_hi "1.331256"; cov "4.800043";
Chr4	Cufflinks	exon	9431002	9431123	338	-	.	gene_id "CUFF.2635"; transcript_id "AT4G16765.1"; exon_number "7"; FPKM "0.8124437850"; frac "0.170481"; conf_lo "0.293631"; conf_hi "1.331256"; cov "4.800043";
Chr4	Cufflinks	exon	9431429	9431480	338	-	.	gene_id "CUFF.2635"; transcript_id "AT4G16765.1"; exon_number "8"; FPKM "0.8124437850"; frac "0.170481"; conf_lo "0.293631"; conf_hi "1.331256"; cov "4.800043";
Chr4	Cufflinks	exon	9431558	9431638	338	-	.	gene_id "CUFF.2635"; transcript_id "AT4G16765.1"; exon_number "9"; FPKM "0.8124437850"; frac "0.170481"; conf_lo "0.293631"; conf_hi "1.331256"; cov "4.800043";
Chr4	Cufflinks	exon	9431713	9431902	338	-	.	gene_id "CUFF.2635"; transcript_id "AT4G16765.1"; exon_number "10"; FPKM "0.8124437850"; frac "0.170481"; conf_lo "0.293631"; conf_hi "1.331256"; cov "4.800043";
Chr4	Cufflinks	exon	9432239	9432437	338	-	.	gene_id "CUFF.2635"; transcript_id "AT4G16765.1"; exon_number "11"; FPKM "0.8124437850"; frac "0.170481"; conf_lo "0.293631"; conf_hi "1.331256"; cov "4.800043";
Chr4	Cufflinks	transcript	9430286	9432437	1	-	.	gene_id "CUFF.2635"; transcript_id "AT4G16765.2"; FPKM "0.0000000000"; frac "0.000000"; conf_lo "0.000000"; conf_hi "0.119220"; cov "0.000000"; full_read_support "yes";
Chr4	Cufflinks	exon	9430286	9430527	1	-	.	gene_id "CUFF.2635"; transcript_id "AT4G16765.2"; exon_number "1"; FPKM "0.0000000000"; frac "0.000000"; conf_lo "0.000000"; conf_hi "0.119220"; cov "0.000000";
Chr4	Cufflinks	exon	9430605	9430663	1	-	.	gene_id "CUFF.2635"; transcript_id "AT4G16765.2"; exon_number "2"; FPKM "0.0000000000"; frac "0.000000"; conf_lo "0.000000"; conf_hi "0.119220"; cov "0.000000";
Chr4	Cufflinks	exon	9430744	9430844	1	-	.	gene_id "CUFF.2635"; transcript_id "AT4G16765.2"; exon_number "3"; FPKM "0.0000000000"; frac "0.000000"; conf_lo "0.000000"; conf_hi "0.119220"; cov "0.000000";
Chr4	Cufflinks	exon	9431002	9431123	1	-	.	gene_id "CUFF.2635"; transcript_id "AT4G16765.2"; exon_number "4"; FPKM "0.0000000000"; frac "0.000000"; conf_lo "0.000000"; conf_hi "0.119220"; cov "0.000000";
Chr4	Cufflinks	exon	9431429	9431480	1	-	.	gene_id "CUFF.2635"; transcript_id "AT4G16765.2"; exon_number "5"; FPKM "0.0000000000"; frac "0.000000"; conf_lo "0.000000"; conf_hi "0.119220"; cov "0.000000";
Chr4	Cufflinks	exon	9431558	9431638	1	-	.	gene_id "CUFF.2635"; transcript_id "AT4G16765.2"; exon_number "6"; FPKM "0.0000000000"; frac "0.000000"; conf_lo "0.000000"; conf_hi "0.119220"; cov "0.000000";
Chr4	Cufflinks	exon	9431713	9431902	1	-	.	gene_id "CUFF.2635"; transcript_id "AT4G16765.2"; exon_number "7"; FPKM "0.0000000000"; frac "0.000000"; conf_lo "0.000000"; conf_hi "0.119220"; cov "0.000000";
Chr4	Cufflinks	exon	9432239	9432437	1	-	.	gene_id "CUFF.2635"; transcript_id "AT4G16765.2"; exon_number "8"; FPKM "0.0000000000"; frac "0.000000"; conf_lo "0.000000"; conf_hi "0.119220"; cov "0.000000";
Chr4	Cufflinks	transcript	9431978	9432757	1000	-	.	gene_id "CUFF.2635"; transcript_id "CUFF.2635.4"; FPKM "2.4020495609"; frac "0.251990"; conf_lo "1.301350"; conf_hi "3.502749"; cov "14.191679"; full_read_support "yes";
Chr4	Cufflinks	exon	9431978	9432429	1000	-	.	gene_id "CUFF.2635"; transcript_id "CUFF.2635.4"; exon_number "1"; FPKM "2.4020495609"; frac "0.251990"; conf_lo "1.301350"; conf_hi "3.502749"; cov "14.191679";
Chr4	Cufflinks	exon	9432536	9432757	1000	-	.	gene_id "CUFF.2635"; transcript_id "CUFF.2635.4"; exon_number "2"; FPKM "2.4020495609"; frac "0.251990"; conf_lo "1.301350"; conf_hi "3.502749"; cov "14.191679";
Chr4	Cufflinks	transcript	9434384	9437172	1000	-	.	gene_id "CUFF.2636"; transcript_id "CUFF.2636.1"; FPKM "3.1807645611"; frac "0.535730"; conf_lo "2.168020"; conf_hi "4.193509"; cov "18.801799"; full_read_support "yes";
Chr4	Cufflinks	exon	9434384	9434649	1000	-	.	gene_id "CUFF.2636"; transcript_id "CUFF.2636.1"; exon_number "1"; FPKM "3.1807645611"; frac "0.535730"; conf_lo "2.168020"; conf_hi "4.193509"; cov "18.801799";
Chr4	Cufflinks	exon	9434806	9434885	1000	-	.	gene_id "CUFF.2636"; transcript_id "CUFF.2636.1"; exon_number "2"; FPKM "3.1807645611"; frac "0.535730"; conf_lo "2.168020"; conf_hi "4.193509"; cov "18.801799";
Chr4	Cufflinks	exon	9434974	9435019	1000	-	.	gene_id "CUFF.2636"; transcript_id "CUFF.2636.1"; exon_number "3"; FPKM "3.1807645611"; frac "0.535730"; conf_lo "2.168020"; conf_hi "4.193509"; cov "18.801799";
Chr4	Cufflinks	exon	9435104	9435159	1000	-	.	gene_id "CUFF.2636"; transcript_id "CUFF.2636.1"; exon_number "4"; FPKM "3.1807645611"; frac "0.535730"; conf_lo "2.168020"; conf_hi "4.193509"; cov "18.801799";
Chr4	Cufflinks	exon	9435265	9435324	1000	-	.	gene_id "CUFF.2636"; transcript_id "CUFF.2636.1"; exon_number "5"; FPKM "3.1807645611"; frac "0.535730"; conf_lo "2.168020"; conf_hi "4.193509"; cov "18.801799";
Chr4	Cufflinks	exon	9435413	9435513	1000	-	.	gene_id "CUFF.2636"; transcript_id "CUFF.2636.1"; exon_number "6"; FPKM "3.1807645611"; frac "0.535730"; conf_lo "2.168020"; conf_hi "4.193509"; cov "18.801799";
Chr4	Cufflinks	exon	9435641	9435762	1000	-	.	gene_id "CUFF.2636"; transcript_id "CUFF.2636.1"; exon_number "7"; FPKM "3.1807645611"; frac "0.535730"; conf_lo "2.168020"; conf_hi "4.193509"; cov "18.801799";
Chr4	Cufflinks	exon	9435874	9435925	1000	-	.	gene_id "CUFF.2636"; transcript_id "CUFF.2636.1"; exon_number "8"; FPKM "3.1807645611"; frac "0.535730"; conf_lo "2.168020"; conf_hi "4.193509"; cov "18.801799";
Chr4	Cufflinks	exon	9436490	9436570	1000	-	.	gene_id "CUFF.2636"; transcript_id "CUFF.2636.1"; exon_number "9"; FPKM "3.1807645611"; frac "0.535730"; conf_lo "2.168020"; conf_hi "4.193509"; cov "18.801799";
Chr4	Cufflinks	exon	9436697	9436889	1000	-	.	gene_id "CUFF.2636"; transcript_id "CUFF.2636.1"; exon_number "10"; FPKM "3.1807645611"; frac "0.535730"; conf_lo "2.168020"; conf_hi "4.193509"; cov "18.801799";
Chr4	Cufflinks	exon	9437061	9437172	1000	-	.	gene_id "CUFF.2636"; transcript_id "CUFF.2636.1"; exon_number "11"; FPKM "3.1807645611"; frac "0.535730"; conf_lo "2.168020"; conf_hi "4.193509"; cov "18.801799";
Chr4	Cufflinks	transcript	9434384	9437172	339	-	.	gene_id "CUFF.2636"; transcript_id "CUFF.2636.2"; FPKM "1.0802647583"; frac "0.206048"; conf_lo "0.501456"; conf_hi "1.659074"; cov "6.385547"; full_read_support "no";
Chr4	Cufflinks	exon	9434384	9434649	339	-	.	gene_id "CUFF.2636"; transcript_id "CUFF.2636.2"; exon_number "1"; FPKM "1.0802647583"; frac "0.206048"; conf_lo "0.501456"; conf_hi "1.659074"; cov "6.385547";
Chr4	Cufflinks	exon	9434806	9434885	339	-	.	gene_id "CUFF.2636"; transcript_id "CUFF.2636.2"; exon_number "2"; FPKM "1.0802647583"; frac "0.206048"; conf_lo "0.501456"; conf_hi "1.659074"; cov "6.385547";
Chr4	Cufflinks	exon	9434974	9435019	339	-	.	gene_id "CUFF.2636"; transcript_id "CUFF.2636.2"; exon_number "3"; FPKM "1.0802647583"; frac "0.206048"; conf_lo "0.501456"; conf_hi "1.659074"; cov "6.385547";
Chr4	Cufflinks	exon	9435104	9435160	339	-	.	gene_id "CUFF.2636"; transcript_id "CUFF.2636.2"; exon_number "4"; FPKM "1.0802647583"; frac "0.206048"; conf_lo "0.501456"; conf_hi "1.659074"; cov "6.385547";
Chr4	Cufflinks	exon	9435265	9435324	339	-	.	gene_id "CUFF.2636"; transcript_id "CUFF.2636.2"; exon_number "5"; FPKM "1.0802647583"; frac "0.206048"; conf_lo "0.501456"; conf_hi "1.659074"; cov "6.385547";
Chr4	Cufflinks	exon	9435413	9435513	339	-	.	gene_id "CUFF.2636"; transcript_id "CUFF.2636.2"; exon_number "6"; FPKM "1.0802647583"; frac "0.206048"; conf_lo "0.501456"; conf_hi "1.659074"; cov "6.385547";
Chr4	Cufflinks	exon	9435641	9435762	339	-	.	gene_id "CUFF.2636"; transcript_id "CUFF.2636.2"; exon_number "7"; FPKM "1.0802647583"; frac "0.206048"; conf_lo "0.501456"; conf_hi "1.659074"; cov "6.385547";
Chr4	Cufflinks	exon	9435874	9435927	339	-	.	gene_id "CUFF.2636"; transcript_id "CUFF.2636.2"; exon_number "8"; FPKM "1.0802647583"; frac "0.206048"; conf_lo "0.501456"; conf_hi "1.659074"; cov "6.385547";
Chr4	Cufflinks	exon	9436490	9436889	339	-	.	gene_id "CUFF.2636"; transcript_id "CUFF.2636.2"; exon_number "9"; FPKM "1.0802647583"; frac "0.206048"; conf_lo "0.501456"; conf_hi "1.659074"; cov "6.385547";
Chr4	Cufflinks	exon	9437061	9437172	339	-	.	gene_id "CUFF.2636"; transcript_id "CUFF.2636.2"; exon_number "10"; FPKM "1.0802647583"; frac "0.206048"; conf_lo "0.501456"; conf_hi "1.659074"; cov "6.385547";
Chr4	Cufflinks	transcript	9434384	9437172	481	-	.	gene_id "CUFF.2636"; transcript_id "CUFF.2636.3"; FPKM "1.5299871259"; frac "0.258222"; conf_lo "0.761393"; conf_hi "2.298581"; cov "9.043898"; full_read_support "yes";
Chr4	Cufflinks	exon	9434384	9434649	481	-	.	gene_id "CUFF.2636"; transcript_id "CUFF.2636.3"; exon_number "1"; FPKM "1.5299871259"; frac "0.258222"; conf_lo "0.761393"; conf_hi "2.298581"; cov "9.043898";
Chr4	Cufflinks	exon	9434806	9434885	481	-	.	gene_id "CUFF.2636"; transcript_id "CUFF.2636.3"; exon_number "2"; FPKM "1.5299871259"; frac "0.258222"; conf_lo "0.761393"; conf_hi "2.298581"; cov "9.043898";
Chr4	Cufflinks	exon	9434974	9435019	481	-	.	gene_id "CUFF.2636"; transcript_id "CUFF.2636.3"; exon_number "3"; FPKM "1.5299871259"; frac "0.258222"; conf_lo "0.761393"; conf_hi "2.298581"; cov "9.043898";
Chr4	Cufflinks	exon	9435104	9435161	481	-	.	gene_id "CUFF.2636"; transcript_id "CUFF.2636.3"; exon_number "4"; FPKM "1.5299871259"; frac "0.258222"; conf_lo "0.761393"; conf_hi "2.298581"; cov "9.043898";
Chr4	Cufflinks	exon	9435265	9435324	481	-	.	gene_id "CUFF.2636"; transcript_id "CUFF.2636.3"; exon_number "5"; FPKM "1.5299871259"; frac "0.258222"; conf_lo "0.761393"; conf_hi "2.298581"; cov "9.043898";
Chr4	Cufflinks	exon	9435413	9435513	481	-	.	gene_id "CUFF.2636"; transcript_id "CUFF.2636.3"; exon_number "6"; FPKM "1.5299871259"; frac "0.258222"; conf_lo "0.761393"; conf_hi "2.298581"; cov "9.043898";
Chr4	Cufflinks	exon	9435641	9435762	481	-	.	gene_id "CUFF.2636"; transcript_id "CUFF.2636.3"; exon_number "7"; FPKM "1.5299871259"; frac "0.258222"; conf_lo "0.761393"; conf_hi "2.298581"; cov "9.043898";
Chr4	Cufflinks	exon	9435874	9435925	481	-	.	gene_id "CUFF.2636"; transcript_id "CUFF.2636.3"; exon_number "8"; FPKM "1.5299871259"; frac "0.258222"; conf_lo "0.761393"; conf_hi "2.298581"; cov "9.043898";
Chr4	Cufflinks	exon	9436490	9436570	481	-	.	gene_id "CUFF.2636"; transcript_id "CUFF.2636.3"; exon_number "9"; FPKM "1.5299871259"; frac "0.258222"; conf_lo "0.761393"; conf_hi "2.298581"; cov "9.043898";
Chr4	Cufflinks	exon	9436697	9436889	481	-	.	gene_id "CUFF.2636"; transcript_id "CUFF.2636.3"; exon_number "10"; FPKM "1.5299871259"; frac "0.258222"; conf_lo "0.761393"; conf_hi "2.298581"; cov "9.043898";
Chr4	Cufflinks	exon	9437061	9437172	481	-	.	gene_id "CUFF.2636"; transcript_id "CUFF.2636.3"; exon_number "11"; FPKM "1.5299871259"; frac "0.258222"; conf_lo "0.761393"; conf_hi "2.298581"; cov "9.043898";
Chr4	Cufflinks	transcript	9434393	9437172	1	-	.	gene_id "CUFF.2636"; transcript_id "AT4G16770.1"; FPKM "0.0000000000"; frac "0.000000"; conf_lo "0.000000"; conf_hi "0.105025"; cov "0.000000"; full_read_support "no";
Chr4	Cufflinks	exon	9434393	9434649	1	-	.	gene_id "CUFF.2636"; transcript_id "AT4G16770.1"; exon_number "1"; FPKM "0.0000000000"; frac "0.000000"; conf_lo "0.000000"; conf_hi "0.105025"; cov "0.000000";
Chr4	Cufflinks	exon	9434806	9434885	1	-	.	gene_id "CUFF.2636"; transcript_id "AT4G16770.1"; exon_number "2"; FPKM "0.0000000000"; frac "0.000000"; conf_lo "0.000000"; conf_hi "0.105025"; cov "0.000000";
Chr4	Cufflinks	exon	9434974	9435019	1	-	.	gene_id "CUFF.2636"; transcript_id "AT4G16770.1"; exon_number "3"; FPKM "0.0000000000"; frac "0.000000"; conf_lo "0.000000"; conf_hi "0.105025"; cov "0.000000";
Chr4	Cufflinks	exon	9435104	9435160	1	-	.	gene_id "CUFF.2636"; transcript_id "AT4G16770.1"; exon_number "4"; FPKM "0.0000000000"; frac "0.000000"; conf_lo "0.000000"; conf_hi "0.105025"; cov "0.000000";
Chr4	Cufflinks	exon	9435265	9435324	1	-	.	gene_id "CUFF.2636"; transcript_id "AT4G16770.1"; exon_number "5"; FPKM "0.0000000000"; frac "0.000000"; conf_lo "0.000000"; conf_hi "0.105025"; cov "0.000000";
Chr4	Cufflinks	exon	9435413	9435513	1	-	.	gene_id "CUFF.2636"; transcript_id "AT4G16770.1"; exon_number "6"; FPKM "0.0000000000"; frac "0.000000"; conf_lo "0.000000"; conf_hi "0.105025"; cov "0.000000";
Chr4	Cufflinks	exon	9435641	9435762	1	-	.	gene_id "CUFF.2636"; transcript_id "AT4G16770.1"; exon_number "7"; FPKM "0.0000000000"; frac "0.000000"; conf_lo "0.000000"; conf_hi "0.105025"; cov "0.000000";
Chr4	Cufflinks	exon	9435874	9435925	1	-	.	gene_id "CUFF.2636"; transcript_id "AT4G16770.1"; exon_number "8"; FPKM "0.0000000000"; frac "0.000000"; conf_lo "0.000000"; conf_hi "0.105025"; cov "0.000000";
Chr4	Cufflinks	exon	9436490	9436570	1	-	.	gene_id "CUFF.2636"; transcript_id "AT4G16770.1"; exon_number "9"; FPKM "0.0000000000"; frac "0.000000"; conf_lo "0.000000"; conf_hi "0.105025"; cov "0.000000";
Chr4	Cufflinks	exon	9436697	9436889	1	-	.	gene_id "CUFF.2636"; transcript_id "AT4G16770.1"; exon_number "10"; FPKM "0.0000000000"; frac "0.000000"; conf_lo "0.000000"; conf_hi "0.105025"; cov "0.000000";
Chr4	Cufflinks	exon	9437061	9437172	1	-	.	gene_id "CUFF.2636"; transcript_id "AT4G16770.1"; exon_number "11"; FPKM "0.0000000000"; frac "0.000000"; conf_lo "0.000000"; conf_hi "0.105025"; cov "0.000000";
Chr4	Cufflinks	transcript	9439014	9715612	1000	-	.	gene_id "CUFF.2637"; transcript_id "CUFF.2637.1"; FPKM "217.2461282501"; frac "0.449422"; conf_lo "203.663725"; conf_hi "230.828532"; cov "1282.984888"; full_read_support "yes";
Chr4	Cufflinks	exon	9439014	9439025	1000	-	.	gene_id "CUFF.2637"; transcript_id "CUFF.2637.1"; exon_number "1"; FPKM "217.2461282501"; frac "0.449422"; conf_lo "203.663725"; conf_hi "230.828532"; cov "1282.984888";
Chr4	Cufflinks	exon	9714293	9714652	1000	-	.	gene_id "CUFF.2637"; transcript_id "CUFF.2637.1"; exon_number "2"; FPKM "217.2461282501"; frac "0.449422"; conf_lo "203.663725"; conf_hi "230.828532"; cov "1282.984888";
Chr4	Cufflinks	exon	9714757	9714954	1000	-	.	gene_id "CUFF.2637"; transcript_id "CUFF.2637.1"; exon_number "3"; FPKM "217.2461282501"; frac "0.449422"; conf_lo "203.663725"; conf_hi "230.828532"; cov "1282.984888";
Chr4	Cufflinks	exon	9715276	9715442	1000	-	.	gene_id "CUFF.2637"; transcript_id "CUFF.2637.1"; exon_number "4"; FPKM "217.2461282501"; frac "0.449422"; conf_lo "203.663725"; conf_hi "230.828532"; cov "1282.984888";
Chr4	Cufflinks	exon	9715542	9715612	1000	-	.	gene_id "CUFF.2637"; transcript_id "CUFF.2637.1"; exon_number "5"; FPKM "217.2461282501"; frac "0.449422"; conf_lo "203.663725"; conf_hi "230.828532"; cov "1282.984888";
Chr4	Cufflinks	transcript	9714092	9715612	936	-	.	gene_id "CUFF.2637"; transcript_id "AT4G17390.1"; FPKM "203.4145951673"; frac "0.550578"; conf_lo "191.525179"; conf_hi "215.304011"; cov "1201.300358"; full_read_support "yes";
Chr4	Cufflinks	exon	9714092	9714652	936	-	.	gene_id "CUFF.2637"; transcript_id "AT4G17390.1"; exon_number "1"; FPKM "203.4145951673"; frac "0.550578"; conf_lo "191.525179"; conf_hi "215.304011"; cov "1201.300358";
Chr4	Cufflinks	exon	9714757	9714954	936	-	.	gene_id "CUFF.2637"; transcript_id "AT4G17390.1"; exon_number "2"; FPKM "203.4145951673"; frac "0.550578"; conf_lo "191.525179"; conf_hi "215.304011"; cov "1201.300358";
Chr4	Cufflinks	exon	9715276	9715442	936	-	.	gene_id "CUFF.2637"; transcript_id "AT4G17390.1"; exon_number "3"; FPKM "203.4145951673"; frac "0.550578"; conf_lo "191.525179"; conf_hi "215.304011"; cov "1201.300358";
Chr4	Cufflinks	exon	9715542	9715612	936	-	.	gene_id "CUFF.2637"; transcript_id "AT4G17390.1"; exon_number "4"; FPKM "203.4145951673"; frac "0.550578"; conf_lo "191.525179"; conf_hi "215.304011"; cov "1201.300358";
Chr4	Cufflinks	transcript	9708684	9714135	1	+	.	gene_id "CUFF.2638"; transcript_id "AT4G17380.1"; FPKM "0.0000000000"; frac "0.000000"; conf_lo "0.000000"; conf_hi "0.043935"; cov "0.000000"; full_read_support "no";
Chr4	Cufflinks	exon	9708684	9708807	1	+	.	gene_id "CUFF.2638"; transcript_id "AT4G17380.1"; exon_number "1"; FPKM "0.0000000000"; frac "0.000000"; conf_lo "0.000000"; conf_hi "0.043935"; cov "0.000000";
Chr4	Cufflinks	exon	9708985	9709188	1	+	.	gene_id "CUFF.2638"; transcript_id "AT4G17380.1"; exon_number "2"; FPKM "0.0000000000"; frac "0.000000"; conf_lo "0.000000"; conf_hi "0.043935"; cov "0.000000";
Chr4	Cufflinks	exon	9709310	9709345	1	+	.	gene_id "CUFF.2638"; transcript_id "AT4G17380.1"; exon_number "3"; FPKM "0.0000000000"; frac "0.000000"; conf_lo "0.000000"; conf_hi "0.043935"; cov "0.000000";
Chr4	Cufflinks	exon	9709439	9709551	1	+	.	gene_id "CUFF.2638"; transcript_id "AT4G17380.1"; exon_number "4"; FPKM "0.0000000000"; frac "0.000000"; conf_lo "0.000000"; conf_hi "0.043935"; cov "0.000000";
Chr4	Cufflinks	exon	9709646	9709691	1	+	.	gene_id "CUFF.2638"; transcript_id "AT4G17380.1"; exon_number "5"; FPKM "0.0000000000"; frac "0.000000"; conf_lo "0.000000"; conf_hi "0.043935"; cov "0.000000";
Chr4	Cufflinks	exon	9709891	9709937	1	+	.	gene_id "CUFF.2638"; transcript_id "AT4G17380.1"; exon_number "6"; FPKM "0.0000000000"; frac "0.000000"; conf_lo "0.000000"; conf_hi "0.043935"; cov "0.000000";
Chr4	Cufflinks	exon	9710047	9710154	1	+	.	gene_id "CUFF.2638"; transcript_id "AT4G17380.1"; exon_number "7"; FPKM "0.0000000000"; frac "0.000000"; conf_lo "0.000000"; conf_hi "0.043935"; cov "0.000000";
Chr4	Cufflinks	exon	9710342	9710417	1	+	.	gene_id "CUFF.2638"; transcript_id "AT4G17380.1"; exon_number "8"; FPKM "0.0000000000"; frac "0.000000"; conf_lo "0.000000"; conf_hi "0.043935"; cov "0.000000";
Chr4	Cufflinks	exon	9710586	9710658	1	+	.	gene_id "CUFF.2638"; transcript_id "AT4G17380.1"; exon_number "9"; FPKM "0.0000000000"; frac "0.000000"; conf_lo "0.000000"; conf_hi "0.043935"; cov "0.000000";
Chr4	Cufflinks	exon	9710786	9710931	1	+	.	gene_id "CUFF.2638"; transcript_id "AT4G17380.1"; exon_number "10"; FPKM "0.0000000000"; frac "0.000000"; conf_lo "0.000000"; conf_hi "0.043935"; cov "0.000000";
Chr4	Cufflinks	exon	9711041	9711126	1	+	.	gene_id "CUFF.2638"; transcript_id "AT4G17380.1"; exon_number "11"; FPKM "0.0000000000"; frac "0.000000"; conf_lo "0.000000"; conf_hi "0.043935"; cov "0.000000";
Chr4	Cufflinks	exon	9711234	9711373	1	+	.	gene_id "CUFF.2638"; transcript_id "AT4G17380.1"; exon_number "12"; FPKM "0.0000000000"; frac "0.000000"; conf_lo "0.000000"; conf_hi "0.043935"; cov "0.000000";
Chr4	Cufflinks	exon	9711460	9711599	1	+	.	gene_id "CUFF.2638"; transcript_id "AT4G17380.1"; exon_number "13"; FPKM "0.0000000000"; frac "0.000000"; conf_lo "0.000000"; conf_hi "0.043935"; cov "0.000000";
Chr4	Cufflinks	exon	9711689	9711739	1	+	.	gene_id "CUFF.2638"; transcript_id "AT4G17380.1"; exon_number "14"; FPKM "0.0000000000"; frac "0.000000"; conf_lo "0.000000"; conf_hi "0.043935"; cov "0.000000";
Chr4	Cufflinks	exon	9711963	9712026	1	+	.	gene_id "CUFF.2638"; transcript_id "AT4G17380.1"; exon_number "15"; FPKM "0.0000000000"; frac "0.000000"; conf_lo "0.000000"; conf_hi "0.043935"; cov "0.000000";
Chr4	Cufflinks	exon	9712132	9712275	1	+	.	gene_id "CUFF.2638"; transcript_id "AT4G17380.1"; exon_number "16"; FPKM "0.0000000000"; frac "0.000000"; conf_lo "0.000000"; conf_hi "0.043935"; cov "0.000000";
Chr4	Cufflinks	exon	9712436	9712503	1	+	.	gene_id "CUFF.2638"; transcript_id "AT4G17380.1"; exon_number "17"; FPKM "0.0000000000"; frac "0.000000"; conf_lo "0.000000"; conf_hi "0.043935"; cov "0.000000";
Chr4	Cufflinks	exon	9712714	9712772	1	+	.	gene_id "CUFF.2638"; transcript_id "AT4G17380.1"; exon_number "18"; FPKM "0.0000000000"; frac "0.000000"; conf_lo "0.000000"; conf_hi "0.043935"; cov "0.000000";
Chr4	Cufflinks	exon	9712870	9713026	1	+	.	gene_id "CUFF.2638"; transcript_id "AT4G17380.1"; exon_number "19"; FPKM "0.0000000000"; frac "0.000000"; conf_lo "0.000000"; conf_hi "0.043935"; cov "0.000000";
Chr4	Cufflinks	exon	9713206	9713258	1	+	.	gene_id "CUFF.2638"; transcript_id "AT4G17380.1"; exon_number "20"; FPKM "0.0000000000"; frac "0.000000"; conf_lo "0.000000"; conf_hi "0.043935"; cov "0.000000";
Chr4	Cufflinks	exon	9713334	9713432	1	+	.	gene_id "CUFF.2638"; transcript_id "AT4G17380.1"; exon_number "21"; FPKM "0.0000000000"; frac "0.000000"; conf_lo "0.000000"; conf_hi "0.043935"; cov "0.000000";
Chr4	Cufflinks	exon	9713521	9713635	1	+	.	gene_id "CUFF.2638"; transcript_id "AT4G17380.1"; exon_number "22"; FPKM "0.0000000000"; frac "0.000000"; conf_lo "0.000000"; conf_hi "0.043935"; cov "0.000000";
Chr4	Cufflinks	exon	9713710	9713832	1	+	.	gene_id "CUFF.2638"; transcript_id "AT4G17380.1"; exon_number "23"; FPKM "0.0000000000"; frac "0.000000"; conf_lo "0.000000"; conf_hi "0.043935"; cov "0.000000";
Chr4	Cufflinks	exon	9713904	9714135	1	+	.	gene_id "CUFF.2638"; transcript_id "AT4G17380.1"; exon_number "24"; FPKM "0.0000000000"; frac "0.000000"; conf_lo "0.000000"; conf_hi "0.043935"; cov "0.000000";
Chr4	Cufflinks	transcript	9449114	9450743	1000	+	.	gene_id "AT4G16780"; transcript_id "AT4G16780.1"; FPKM "3.6382082439"; frac "1.000000"; conf_lo "2.744007"; conf_hi "4.532410"; cov "21.492738"; full_read_support "yes";
Chr4	Cufflinks	exon	9449114	9449450	1000	+	.	gene_id "AT4G16780"; transcript_id "AT4G16780.1"; exon_number "1"; FPKM "3.6382082439"; frac "1.000000"; conf_lo "2.744007"; conf_hi "4.532410"; cov "21.492738";
Chr4	Cufflinks	exon	9449554	9449852	1000	+	.	gene_id "AT4G16780"; transcript_id "AT4G16780.1"; exon_number "2"; FPKM "3.6382082439"; frac "1.000000"; conf_lo "2.744007"; conf_hi "4.532410"; cov "21.492738";
Chr4	Cufflinks	exon	9450121	9450200	1000	+	.	gene_id "AT4G16780"; transcript_id "AT4G16780.1"; exon_number "3"; FPKM "3.6382082439"; frac "1.000000"; conf_lo "2.744007"; conf_hi "4.532410"; cov "21.492738";
Chr4	Cufflinks	exon	9450289	9450743	1000	+	.	gene_id "AT4G16780"; transcript_id "AT4G16780.1"; exon_number "4"; FPKM "3.6382082439"; frac "1.000000"; conf_lo "2.744007"; conf_hi "4.532410"; cov "21.492738";
Chr4	Cufflinks	transcript	9451585	9453254	1000	-	.	gene_id "AT4G16790"; transcript_id "AT4G16790.1"; FPKM "4.7801802630"; frac "1.000000"; conf_lo "3.935003"; conf_hi "5.625358"; cov "28.245184"; full_read_support "yes";
Chr4	Cufflinks	exon	9451585	9453254	1000	-	.	gene_id "AT4G16790"; transcript_id "AT4G16790.1"; exon_number "1"; FPKM "4.7801802630"; frac "1.000000"; conf_lo "3.935003"; conf_hi "5.625358"; cov "28.245184";
Chr4	Cufflinks	transcript	9454816	9457039	1000	-	.	gene_id "CUFF.2639"; transcript_id "AT4G16800.1"; FPKM "8.5666755913"; frac "0.798236"; conf_lo "7.019518"; conf_hi "10.113833"; cov "50.628008"; full_read_support "yes";
Chr4	Cufflinks	exon	9454816	9455184	1000	-	.	gene_id "CUFF.2639"; transcript_id "AT4G16800.1"; exon_number "1"; FPKM "8.5666755913"; frac "0.798236"; conf_lo "7.019518"; conf_hi "10.113833"; cov "50.628008";
Chr4	Cufflinks	exon	9455285	9455388	1000	-	.	gene_id "CUFF.2639"; transcript_id "AT4G16800.1"; exon_number "2"; FPKM "8.5666755913"; frac "0.798236"; conf_lo "7.019518"; conf_hi "10.113833"; cov "50.628008";
Chr4	Cufflinks	exon	9455486	9455537	1000	-	.	gene_id "CUFF.2639"; transcript_id "AT4G16800.1"; exon_number "3"; FPKM "8.5666755913"; frac "0.798236"; conf_lo "7.019518"; conf_hi "10.113833"; cov "50.628008";
Chr4	Cufflinks	exon	9455619	9455709	1000	-	.	gene_id "CUFF.2639"; transcript_id "AT4G16800.1"; exon_number "4"; FPKM "8.5666755913"; frac "0.798236"; conf_lo "7.019518"; conf_hi "10.113833"; cov "50.628008";
Chr4	Cufflinks	exon	9456024	9456098	1000	-	.	gene_id "CUFF.2639"; transcript_id "AT4G16800.1"; exon_number "5"; FPKM "8.5666755913"; frac "0.798236"; conf_lo "7.019518"; conf_hi "10.113833"; cov "50.628008";
Chr4	Cufflinks	exon	9456196	9456365	1000	-	.	gene_id "CUFF.2639"; transcript_id "AT4G16800.1"; exon_number "6"; FPKM "8.5666755913"; frac "0.798236"; conf_lo "7.019518"; conf_hi "10.113833"; cov "50.628008";
Chr4	Cufflinks	exon	9456841	9457039	1000	-	.	gene_id "CUFF.2639"; transcript_id "AT4G16800.1"; exon_number "7"; FPKM "8.5666755913"; frac "0.798236"; conf_lo "7.019518"; conf_hi "10.113833"; cov "50.628008";
Chr4	Cufflinks	transcript	9454922	9457086	271	-	.	gene_id "CUFF.2639"; transcript_id "CUFF.2639.2"; FPKM "2.3238626252"; frac "0.201764"; conf_lo "1.398861"; conf_hi "3.248864"; cov "13.733745"; full_read_support "yes";
Chr4	Cufflinks	exon	9454922	9455184	271	-	.	gene_id "CUFF.2639"; transcript_id "CUFF.2639.2"; exon_number "1"; FPKM "2.3238626252"; frac "0.201764"; conf_lo "1.398861"; conf_hi "3.248864"; cov "13.733745";
Chr4	Cufflinks	exon	9455285	9455388	271	-	.	gene_id "CUFF.2639"; transcript_id "CUFF.2639.2"; exon_number "2"; FPKM "2.3238626252"; frac "0.201764"; conf_lo "1.398861"; conf_hi "3.248864"; cov "13.733745";
Chr4	Cufflinks	exon	9455486	9455537	271	-	.	gene_id "CUFF.2639"; transcript_id "CUFF.2639.2"; exon_number "3"; FPKM "2.3238626252"; frac "0.201764"; conf_lo "1.398861"; conf_hi "3.248864"; cov "13.733745";
Chr4	Cufflinks	exon	9455619	9455709	271	-	.	gene_id "CUFF.2639"; transcript_id "CUFF.2639.2"; exon_number "4"; FPKM "2.3238626252"; frac "0.201764"; conf_lo "1.398861"; conf_hi "3.248864"; cov "13.733745";
Chr4	Cufflinks	exon	9456024	9456098	271	-	.	gene_id "CUFF.2639"; transcript_id "CUFF.2639.2"; exon_number "5"; FPKM "2.3238626252"; frac "0.201764"; conf_lo "1.398861"; conf_hi "3.248864"; cov "13.733745";
Chr4	Cufflinks	exon	9456196	9456366	271	-	.	gene_id "CUFF.2639"; transcript_id "CUFF.2639.2"; exon_number "6"; FPKM "2.3238626252"; frac "0.201764"; conf_lo "1.398861"; conf_hi "3.248864"; cov "13.733745";
Chr4	Cufflinks	exon	9456842	9457086	271	-	.	gene_id "CUFF.2639"; transcript_id "CUFF.2639.2"; exon_number "7"; FPKM "2.3238626252"; frac "0.201764"; conf_lo "1.398861"; conf_hi "3.248864"; cov "13.733745";
Chr4	Cufflinks	transcript	9457159	9459466	426	-	.	gene_id "CUFF.2640"; transcript_id "CUFF.2640.1"; FPKM "0.5757817216"; frac "0.289338"; conf_lo "0.200327"; conf_hi "0.951236"; cov "3.399136"; full_read_support "no";
Chr4	Cufflinks	exon	9457159	9457194	426	-	.	gene_id "CUFF.2640"; transcript_id "CUFF.2640.1"; exon_number "1"; FPKM "0.5757817216"; frac "0.289338"; conf_lo "0.200327"; conf_hi "0.951236"; cov "3.399136";
Chr4	Cufflinks	exon	9457286	9457958	426	-	.	gene_id "CUFF.2640"; transcript_id "CUFF.2640.1"; exon_number "2"; FPKM "0.5757817216"; frac "0.289338"; conf_lo "0.200327"; conf_hi "0.951236"; cov "3.399136";
Chr4	Cufflinks	exon	9458164	9458399	426	-	.	gene_id "CUFF.2640"; transcript_id "CUFF.2640.1"; exon_number "3"; FPKM "0.5757817216"; frac "0.289338"; conf_lo "0.200327"; conf_hi "0.951236"; cov "3.399136";
Chr4	Cufflinks	exon	9458531	9458567	426	-	.	gene_id "CUFF.2640"; transcript_id "CUFF.2640.1"; exon_number "4"; FPKM "0.5757817216"; frac "0.289338"; conf_lo "0.200327"; conf_hi "0.951236"; cov "3.399136";
Chr4	Cufflinks	exon	9458646	9458845	426	-	.	gene_id "CUFF.2640"; transcript_id "CUFF.2640.1"; exon_number "5"; FPKM "0.5757817216"; frac "0.289338"; conf_lo "0.200327"; conf_hi "0.951236"; cov "3.399136";
Chr4	Cufflinks	exon	9458938	9459081	426	-	.	gene_id "CUFF.2640"; transcript_id "CUFF.2640.1"; exon_number "6"; FPKM "0.5757817216"; frac "0.289338"; conf_lo "0.200327"; conf_hi "0.951236"; cov "3.399136";
Chr4	Cufflinks	exon	9459186	9459225	426	-	.	gene_id "CUFF.2640"; transcript_id "CUFF.2640.1"; exon_number "7"; FPKM "0.5757817216"; frac "0.289338"; conf_lo "0.200327"; conf_hi "0.951236"; cov "3.399136";
Chr4	Cufflinks	exon	9459338	9459466	426	-	.	gene_id "CUFF.2640"; transcript_id "CUFF.2640.1"; exon_number "8"; FPKM "0.5757817216"; frac "0.289338"; conf_lo "0.200327"; conf_hi "0.951236"; cov "3.399136";
Chr4	Cufflinks	transcript	9457159	9459440	1000	-	.	gene_id "CUFF.2640"; transcript_id "CUFF.2640.2"; FPKM "1.3498353638"; frac "0.710662"; conf_lo "0.838182"; conf_hi "1.861489"; cov "7.968774"; full_read_support "no";
Chr4	Cufflinks	exon	9457159	9457958	1000	-	.	gene_id "CUFF.2640"; transcript_id "CUFF.2640.2"; exon_number "1"; FPKM "1.3498353638"; frac "0.710662"; conf_lo "0.838182"; conf_hi "1.861489"; cov "7.968774";
Chr4	Cufflinks	exon	9458164	9458399	1000	-	.	gene_id "CUFF.2640"; transcript_id "CUFF.2640.2"; exon_number "2"; FPKM "1.3498353638"; frac "0.710662"; conf_lo "0.838182"; conf_hi "1.861489"; cov "7.968774";
Chr4	Cufflinks	exon	9458531	9458567	1000	-	.	gene_id "CUFF.2640"; transcript_id "CUFF.2640.2"; exon_number "3"; FPKM "1.3498353638"; frac "0.710662"; conf_lo "0.838182"; conf_hi "1.861489"; cov "7.968774";
Chr4	Cufflinks	exon	9458646	9458845	1000	-	.	gene_id "CUFF.2640"; transcript_id "CUFF.2640.2"; exon_number "4"; FPKM "1.3498353638"; frac "0.710662"; conf_lo "0.838182"; conf_hi "1.861489"; cov "7.968774";
Chr4	Cufflinks	exon	9458938	9459081	1000	-	.	gene_id "CUFF.2640"; transcript_id "CUFF.2640.2"; exon_number "5"; FPKM "1.3498353638"; frac "0.710662"; conf_lo "0.838182"; conf_hi "1.861489"; cov "7.968774";
Chr4	Cufflinks	exon	9459186	9459222	1000	-	.	gene_id "CUFF.2640"; transcript_id "CUFF.2640.2"; exon_number "6"; FPKM "1.3498353638"; frac "0.710662"; conf_lo "0.838182"; conf_hi "1.861489"; cov "7.968774";
Chr4	Cufflinks	exon	9459338	9459440	1000	-	.	gene_id "CUFF.2640"; transcript_id "CUFF.2640.2"; exon_number "7"; FPKM "1.3498353638"; frac "0.710662"; conf_lo "0.838182"; conf_hi "1.861489"; cov "7.968774";
Chr4	Cufflinks	transcript	9457317	9459394	1	-	.	gene_id "CUFF.2640"; transcript_id "AT4G16807.1"; FPKM "0.0000000000"; frac "0.000000"; conf_lo "0.000000"; conf_hi "0.087383"; cov "0.000000"; full_read_support "no";
Chr4	Cufflinks	exon	9457317	9457958	1	-	.	gene_id "CUFF.2640"; transcript_id "AT4G16807.1"; exon_number "1"; FPKM "0.0000000000"; frac "0.000000"; conf_lo "0.000000"; conf_hi "0.087383"; cov "0.000000";
Chr4	Cufflinks	exon	9458164	9458399	1	-	.	gene_id "CUFF.2640"; transcript_id "AT4G16807.1"; exon_number "2"; FPKM "0.0000000000"; frac "0.000000"; conf_lo "0.000000"; conf_hi "0.087383"; cov "0.000000";
Chr4	Cufflinks	exon	9458531	9458567	1	-	.	gene_id "CUFF.2640"; transcript_id "AT4G16807.1"; exon_number "3"; FPKM "0.0000000000"; frac "0.000000"; conf_lo "0.000000"; conf_hi "0.087383"; cov "0.000000";
Chr4	Cufflinks	exon	9458646	9458845	1	-	.	gene_id "CUFF.2640"; transcript_id "AT4G16807.1"; exon_number "4"; FPKM "0.0000000000"; frac "0.000000"; conf_lo "0.000000"; conf_hi "0.087383"; cov "0.000000";
Chr4	Cufflinks	exon	9458938	9459081	1	-	.	gene_id "CUFF.2640"; transcript_id "AT4G16807.1"; exon_number "5"; FPKM "0.0000000000"; frac "0.000000"; conf_lo "0.000000"; conf_hi "0.087383"; cov "0.000000";
Chr4	Cufflinks	exon	9459186	9459225	1	-	.	gene_id "CUFF.2640"; transcript_id "AT4G16807.1"; exon_number "6"; FPKM "0.0000000000"; frac "0.000000"; conf_lo "0.000000"; conf_hi "0.087383"; cov "0.000000";
Chr4	Cufflinks	exon	9459338	9459394	1	-	.	gene_id "CUFF.2640"; transcript_id "AT4G16807.1"; exon_number "7"; FPKM "0.0000000000"; frac "0.000000"; conf_lo "0.000000"; conf_hi "0.087383"; cov "0.000000";
Chr4	Cufflinks	transcript	9459870	9462253	1	-	.	gene_id "AT4G16810"; transcript_id "AT4G16810.1"; FPKM "0.0000000000"; frac "0.000000"; conf_lo "0.000000"; conf_hi "0.000000"; cov "0.000000"; full_read_support "no";
Chr4	Cufflinks	exon	9459870	9460417	1	-	.	gene_id "AT4G16810"; transcript_id "AT4G16810.1"; exon_number "1"; FPKM "0.0000000000"; frac "0.000000"; conf_lo "0.000000"; conf_hi "0.000000"; cov "0.000000";
Chr4	Cufflinks	exon	9460522	9460701	1	-	.	gene_id "AT4G16810"; transcript_id "AT4G16810.1"; exon_number "2"; FPKM "0.0000000000"; frac "0.000000"; conf_lo "0.000000"; conf_hi "0.000000"; cov "0.000000";
Chr4	Cufflinks	exon	9460796	9460885	1	-	.	gene_id "AT4G16810"; transcript_id "AT4G16810.1"; exon_number "3"; FPKM "0.0000000000"; frac "0.000000"; conf_lo "0.000000"; conf_hi "0.000000"; cov "0.000000";
Chr4	Cufflinks	exon	9461013	9461095	1	-	.	gene_id "AT4G16810"; transcript_id "AT4G16810.1"; exon_number "4"; FPKM "0.0000000000"; frac "0.000000"; conf_lo "0.000000"; conf_hi "0.000000"; cov "0.000000";
Chr4	Cufflinks	exon	9461200	9461289	1	-	.	gene_id "AT4G16810"; transcript_id "AT4G16810.1"; exon_number "5"; FPKM "0.0000000000"; frac "0.000000"; conf_lo "0.000000"; conf_hi "0.000000"; cov "0.000000";
Chr4	Cufflinks	exon	9461487	9461538	1	-	.	gene_id "AT4G16810"; transcript_id "AT4G16810.1"; exon_number "6"; FPKM "0.0000000000"; frac "0.000000"; conf_lo "0.000000"; conf_hi "0.000000"; cov "0.000000";
Chr4	Cufflinks	exon	9462192	9462253	1	-	.	gene_id "AT4G16810"; transcript_id "AT4G16810.1"; exon_number "7"; FPKM "0.0000000000"; frac "0.000000"; conf_lo "0.000000"; conf_hi "0.000000"; cov "0.000000";
Chr4	Cufflinks	transcript	9467563	9469116	1	+	.	gene_id "AT4G16820"; transcript_id "AT4G16820.1"; FPKM "0.0000000000"; frac "0.000000"; conf_lo "0.000000"; conf_hi "0.000000"; cov "0.000000"; full_read_support "no";
Chr4	Cufflinks	exon	9467563	9469116	1	+	.	gene_id "AT4G16820"; transcript_id "AT4G16820.1"; exon_number "1"; FPKM "0.0000000000"; frac "0.000000"; conf_lo "0.000000"; conf_hi "0.000000"; cov "0.000000";
Chr4	Cufflinks	transcript	9470385	9475699	101	+	.	gene_id "CUFF.2641"; transcript_id "CUFF.2641.1"; FPKM "2.0598527722"; frac "0.238904"; conf_lo "1.704333"; conf_hi "2.415372"; cov "12.172399"; full_read_support "no";
Chr4	Cufflinks	exon	9470385	9470792	101	+	.	gene_id "CUFF.2641"; transcript_id "CUFF.2641.1"; exon_number "1"; FPKM "2.0598527722"; frac "0.238904"; conf_lo "1.704333"; conf_hi "2.415372"; cov "12.172399";
Chr4	Cufflinks	exon	9470961	9471267	101	+	.	gene_id "CUFF.2641"; transcript_id "CUFF.2641.1"; exon_number "2"; FPKM "2.0598527722"; frac "0.238904"; conf_lo "1.704333"; conf_hi "2.415372"; cov "12.172399";
Chr4	Cufflinks	exon	9471353	9471415	101	+	.	gene_id "CUFF.2641"; transcript_id "CUFF.2641.1"; exon_number "3"; FPKM "2.0598527722"; frac "0.238904"; conf_lo "1.704333"; conf_hi "2.415372"; cov "12.172399";
Chr4	Cufflinks	exon	9471519	9471646	101	+	.	gene_id "CUFF.2641"; transcript_id "CUFF.2641.1"; exon_number "4"; FPKM "2.0598527722"; frac "0.238904"; conf_lo "1.704333"; conf_hi "2.415372"; cov "12.172399";
Chr4	Cufflinks	exon	9471746	9471901	101	+	.	gene_id "CUFF.2641"; transcript_id "CUFF.2641.1"; exon_number "5"; FPKM "2.0598527722"; frac "0.238904"; conf_lo "1.704333"; conf_hi "2.415372"; cov "12.172399";
Chr4	Cufflinks	exon	9471988	9474322	101	+	.	gene_id "CUFF.2641"; transcript_id "CUFF.2641.1"; exon_number "6"; FPKM "2.0598527722"; frac "0.238904"; conf_lo "1.704333"; conf_hi "2.415372"; cov "12.172399";
Chr4	Cufflinks	exon	9474393	9475160	101	+	.	gene_id "CUFF.2641"; transcript_id "CUFF.2641.1"; exon_number "7"; FPKM "2.0598527722"; frac "0.238904"; conf_lo "1.704333"; conf_hi "2.415372"; cov "12.172399";
Chr4	Cufflinks	exon	9475352	9475699	101	+	.	gene_id "CUFF.2641"; transcript_id "CUFF.2641.1"; exon_number "8"; FPKM "2.0598527722"; frac "0.238904"; conf_lo "1.704333"; conf_hi "2.415372"; cov "12.172399";
Chr4	Cufflinks	transcript	9470385	9472594	1000	+	.	gene_id "CUFF.2641"; transcript_id "AT4G16830.1"; FPKM "20.3134894143"; frac "0.761096"; conf_lo "18.336513"; conf_hi "22.290466"; cov "120.039601"; full_read_support "yes";
Chr4	Cufflinks	exon	9470385	9470792	1000	+	.	gene_id "CUFF.2641"; transcript_id "AT4G16830.1"; exon_number "1"; FPKM "20.3134894143"; frac "0.761096"; conf_lo "18.336513"; conf_hi "22.290466"; cov "120.039601";
Chr4	Cufflinks	exon	9470961	9471267	1000	+	.	gene_id "CUFF.2641"; transcript_id "AT4G16830.1"; exon_number "2"; FPKM "20.3134894143"; frac "0.761096"; conf_lo "18.336513"; conf_hi "22.290466"; cov "120.039601";
Chr4	Cufflinks	exon	9471350	9471415	1000	+	.	gene_id "CUFF.2641"; transcript_id "AT4G16830.1"; exon_number "3"; FPKM "20.3134894143"; frac "0.761096"; conf_lo "18.336513"; conf_hi "22.290466"; cov "120.039601";
Chr4	Cufflinks	exon	9471519	9471645	1000	+	.	gene_id "CUFF.2641"; transcript_id "AT4G16830.1"; exon_number "4"; FPKM "20.3134894143"; frac "0.761096"; conf_lo "18.336513"; conf_hi "22.290466"; cov "120.039601";
Chr4	Cufflinks	exon	9471746	9471901	1000	+	.	gene_id "CUFF.2641"; transcript_id "AT4G16830.1"; exon_number "5"; FPKM "20.3134894143"; frac "0.761096"; conf_lo "18.336513"; conf_hi "22.290466"; cov "120.039601";
Chr4	Cufflinks	exon	9471988	9472038	1000	+	.	gene_id "CUFF.2641"; transcript_id "AT4G16830.1"; exon_number "6"; FPKM "20.3134894143"; frac "0.761096"; conf_lo "18.336513"; conf_hi "22.290466"; cov "120.039601";
Chr4	Cufflinks	exon	9472120	9472594	1000	+	.	gene_id "CUFF.2641"; transcript_id "AT4G16830.1"; exon_number "7"; FPKM "20.3134894143"; frac "0.761096"; conf_lo "18.336513"; conf_hi "22.290466"; cov "120.039601";
Chr4	Cufflinks	transcript	9470385	9472594	1	+	.	gene_id "CUFF.2641"; transcript_id "AT4G16830.3"; FPKM "0.0000000000"; frac "0.000000"; conf_lo "0.000000"; conf_hi "0.072672"; cov "0.000000"; full_read_support "no";
Chr4	Cufflinks	exon	9470385	9470797	1	+	.	gene_id "CUFF.2641"; transcript_id "AT4G16830.3"; exon_number "1"; FPKM "0.0000000000"; frac "0.000000"; conf_lo "0.000000"; conf_hi "0.072672"; cov "0.000000";
Chr4	Cufflinks	exon	9470965	9471267	1	+	.	gene_id "CUFF.2641"; transcript_id "AT4G16830.3"; exon_number "2"; FPKM "0.0000000000"; frac "0.000000"; conf_lo "0.000000"; conf_hi "0.072672"; cov "0.000000";
Chr4	Cufflinks	exon	9471350	9471415	1	+	.	gene_id "CUFF.2641"; transcript_id "AT4G16830.3"; exon_number "3"; FPKM "0.0000000000"; frac "0.000000"; conf_lo "0.000000"; conf_hi "0.072672"; cov "0.000000";
Chr4	Cufflinks	exon	9471519	9471645	1	+	.	gene_id "CUFF.2641"; transcript_id "AT4G16830.3"; exon_number "4"; FPKM "0.0000000000"; frac "0.000000"; conf_lo "0.000000"; conf_hi "0.072672"; cov "0.000000";
Chr4	Cufflinks	exon	9471746	9471901	1	+	.	gene_id "CUFF.2641"; transcript_id "AT4G16830.3"; exon_number "5"; FPKM "0.0000000000"; frac "0.000000"; conf_lo "0.000000"; conf_hi "0.072672"; cov "0.000000";
Chr4	Cufflinks	exon	9471988	9472038	1	+	.	gene_id "CUFF.2641"; transcript_id "AT4G16830.3"; exon_number "6"; FPKM "0.0000000000"; frac "0.000000"; conf_lo "0.000000"; conf_hi "0.072672"; cov "0.000000";
Chr4	Cufflinks	exon	9472120	9472594	1	+	.	gene_id "CUFF.2641"; transcript_id "AT4G16830.3"; exon_number "7"; FPKM "0.0000000000"; frac "0.000000"; conf_lo "0.000000"; conf_hi "0.072672"; cov "0.000000";
Chr4	Cufflinks	transcript	9470409	9472594	1	+	.	gene_id "CUFF.2641"; transcript_id "AT4G16830.2"; FPKM "0.0000000000"; frac "0.000000"; conf_lo "0.000000"; conf_hi "0.078583"; cov "0.000000"; full_read_support "no";
Chr4	Cufflinks	exon	9470409	9470792	1	+	.	gene_id "CUFF.2641"; transcript_id "AT4G16830.2"; exon_number "1"; FPKM "0.0000000000"; frac "0.000000"; conf_lo "0.000000"; conf_hi "0.078583"; cov "0.000000";
Chr4	Cufflinks	exon	9470961	9471128	1	+	.	gene_id "CUFF.2641"; transcript_id "AT4G16830.2"; exon_number "2"; FPKM "0.0000000000"; frac "0.000000"; conf_lo "0.000000"; conf_hi "0.078583"; cov "0.000000";
Chr4	Cufflinks	exon	9471209	9471267	1	+	.	gene_id "CUFF.2641"; transcript_id "AT4G16830.2"; exon_number "3"; FPKM "0.0000000000"; frac "0.000000"; conf_lo "0.000000"; conf_hi "0.078583"; cov "0.000000";
Chr4	Cufflinks	exon	9471350	9471415	1	+	.	gene_id "CUFF.2641"; transcript_id "AT4G16830.2"; exon_number "4"; FPKM "0.0000000000"; frac "0.000000"; conf_lo "0.000000"; conf_hi "0.078583"; cov "0.000000";
Chr4	Cufflinks	exon	9471519	9471645	1	+	.	gene_id "CUFF.2641"; transcript_id "AT4G16830.2"; exon_number "5"; FPKM "0.0000000000"; frac "0.000000"; conf_lo "0.000000"; conf_hi "0.078583"; cov "0.000000";
Chr4	Cufflinks	exon	9471746	9471901	1	+	.	gene_id "CUFF.2641"; transcript_id "AT4G16830.2"; exon_number "6"; FPKM "0.0000000000"; frac "0.000000"; conf_lo "0.000000"; conf_hi "0.078583"; cov "0.000000";
Chr4	Cufflinks	exon	9471988	9472038	1	+	.	gene_id "CUFF.2641"; transcript_id "AT4G16830.2"; exon_number "7"; FPKM "0.0000000000"; frac "0.000000"; conf_lo "0.000000"; conf_hi "0.078583"; cov "0.000000";
Chr4	Cufflinks	exon	9472120	9472594	1	+	.	gene_id "CUFF.2641"; transcript_id "AT4G16830.2"; exon_number "8"; FPKM "0.0000000000"; frac "0.000000"; conf_lo "0.000000"; conf_hi "0.078583"; cov "0.000000";
Chr4	Cufflinks	transcript	9472763	9474803	1	+	.	gene_id "CUFF.2641"; transcript_id "AT4G16835.1"; FPKM "0.0000000000"; frac "0.000000"; conf_lo "0.000000"; conf_hi "0.057122"; cov "0.000000"; full_read_support "yes";
Chr4	Cufflinks	exon	9472763	9474322	1	+	.	gene_id "CUFF.2641"; transcript_id "AT4G16835.1"; exon_number "1"; FPKM "0.0000000000"; frac "0.000000"; conf_lo "0.000000"; conf_hi "0.057122"; cov "0.000000";
Chr4	Cufflinks	exon	9474393	9474803	1	+	.	gene_id "CUFF.2641"; transcript_id "AT4G16835.1"; exon_number "2"; FPKM "0.0000000000"; frac "0.000000"; conf_lo "0.000000"; conf_hi "0.057122"; cov "0.000000";
Chr4	Cufflinks	transcript	9474885	9475523	1	+	.	gene_id "CUFF.2641"; transcript_id "AT4G16840.1"; FPKM "0.0000000000"; frac "0.000000"; conf_lo "0.000000"; conf_hi "0.396236"; cov "0.000000"; full_read_support "yes";
Chr4	Cufflinks	exon	9474885	9475160	1	+	.	gene_id "CUFF.2641"; transcript_id "AT4G16840.1"; exon_number "1"; FPKM "0.0000000000"; frac "0.000000"; conf_lo "0.000000"; conf_hi "0.396236"; cov "0.000000";
Chr4	Cufflinks	exon	9475349	9475523	1	+	.	gene_id "CUFF.2641"; transcript_id "AT4G16840.1"; exon_number "2"; FPKM "0.0000000000"; frac "0.000000"; conf_lo "0.000000"; conf_hi "0.396236"; cov "0.000000";
Chr4	Cufflinks	transcript	9476143	9479878	1000	+	.	gene_id "CUFF.2642"; transcript_id "AT4G16845.1"; FPKM "10.0242728354"; frac "1.000000"; conf_lo "8.780644"; conf_hi "11.267902"; cov "59.240928"; full_read_support "yes";
Chr4	Cufflinks	exon	9476143	9476207	1000	+	.	gene_id "CUFF.2642"; transcript_id "AT4G16845.1"; exon_number "1"; FPKM "10.0242728354"; frac "1.000000"; conf_lo "8.780644"; conf_hi "11.267902"; cov "59.240928";
Chr4	Cufflinks	exon	9476541	9476833	1000	+	.	gene_id "CUFF.2642"; transcript_id "AT4G16845.1"; exon_number "2"; FPKM "10.0242728354"; frac "1.000000"; conf_lo "8.780644"; conf_hi "11.267902"; cov "59.240928";
Chr4	Cufflinks	exon	9477004	9477059	1000	+	.	gene_id "CUFF.2642"; transcript_id "AT4G16845.1"; exon_number "3"; FPKM "10.0242728354"; frac "1.000000"; conf_lo "8.780644"; conf_hi "11.267902"; cov "59.240928";
Chr4	Cufflinks	exon	9477230	9477297	1000	+	.	gene_id "CUFF.2642"; transcript_id "AT4G16845.1"; exon_number "4"; FPKM "10.0242728354"; frac "1.000000"; conf_lo "8.780644"; conf_hi "11.267902"; cov "59.240928";
Chr4	Cufflinks	exon	9477395	9477447	1000	+	.	gene_id "CUFF.2642"; transcript_id "AT4G16845.1"; exon_number "5"; FPKM "10.0242728354"; frac "1.000000"; conf_lo "8.780644"; conf_hi "11.267902"; cov "59.240928";
Chr4	Cufflinks	exon	9477665	9477718	1000	+	.	gene_id "CUFF.2642"; transcript_id "AT4G16845.1"; exon_number "6"; FPKM "10.0242728354"; frac "1.000000"; conf_lo "8.780644"; conf_hi "11.267902"; cov "59.240928";
Chr4	Cufflinks	exon	9477802	9477861	1000	+	.	gene_id "CUFF.2642"; transcript_id "AT4G16845.1"; exon_number "7"; FPKM "10.0242728354"; frac "1.000000"; conf_lo "8.780644"; conf_hi "11.267902"; cov "59.240928";
Chr4	Cufflinks	exon	9477944	9477987	1000	+	.	gene_id "CUFF.2642"; transcript_id "AT4G16845.1"; exon_number "8"; FPKM "10.0242728354"; frac "1.000000"; conf_lo "8.780644"; conf_hi "11.267902"; cov "59.240928";
Chr4	Cufflinks	exon	9478086	9478216	1000	+	.	gene_id "CUFF.2642"; transcript_id "AT4G16845.1"; exon_number "9"; FPKM "10.0242728354"; frac "1.000000"; conf_lo "8.780644"; conf_hi "11.267902"; cov "59.240928";
Chr4	Cufflinks	exon	9478380	9478566	1000	+	.	gene_id "CUFF.2642"; transcript_id "AT4G16845.1"; exon_number "10"; FPKM "10.0242728354"; frac "1.000000"; conf_lo "8.780644"; conf_hi "11.267902"; cov "59.240928";
Chr4	Cufflinks	exon	9478684	9478732	1000	+	.	gene_id "CUFF.2642"; transcript_id "AT4G16845.1"; exon_number "11"; FPKM "10.0242728354"; frac "1.000000"; conf_lo "8.780644"; conf_hi "11.267902"; cov "59.240928";
Chr4	Cufflinks	exon	9478928	9479011	1000	+	.	gene_id "CUFF.2642"; transcript_id "AT4G16845.1"; exon_number "12"; FPKM "10.0242728354"; frac "1.000000"; conf_lo "8.780644"; conf_hi "11.267902"; cov "59.240928";
Chr4	Cufflinks	exon	9479109	9479188	1000	+	.	gene_id "CUFF.2642"; transcript_id "AT4G16845.1"; exon_number "13"; FPKM "10.0242728354"; frac "1.000000"; conf_lo "8.780644"; conf_hi "11.267902"; cov "59.240928";
Chr4	Cufflinks	exon	9479307	9479396	1000	+	.	gene_id "CUFF.2642"; transcript_id "AT4G16845.1"; exon_number "14"; FPKM "10.0242728354"; frac "1.000000"; conf_lo "8.780644"; conf_hi "11.267902"; cov "59.240928";
Chr4	Cufflinks	exon	9479485	9479878	1000	+	.	gene_id "CUFF.2642"; transcript_id "AT4G16845.1"; exon_number "15"; FPKM "10.0242728354"; frac "1.000000"; conf_lo "8.780644"; conf_hi "11.267902"; cov "59.240928";
Chr4	Cufflinks	transcript	9476155	9479878	1	+	.	gene_id "CUFF.2642"; transcript_id "AT4G16845.2"; FPKM "0.0000000000"; frac "0.000000"; conf_lo "0.000000"; conf_hi "0.060064"; cov "0.000000"; full_read_support "no";
Chr4	Cufflinks	exon	9476155	9476207	1	+	.	gene_id "CUFF.2642"; transcript_id "AT4G16845.2"; exon_number "1"; FPKM "0.0000000000"; frac "0.000000"; conf_lo "0.000000"; conf_hi "0.060064"; cov "0.000000";
Chr4	Cufflinks	exon	9476541	9477059	1	+	.	gene_id "CUFF.2642"; transcript_id "AT4G16845.2"; exon_number "2"; FPKM "0.0000000000"; frac "0.000000"; conf_lo "0.000000"; conf_hi "0.060064"; cov "0.000000";
Chr4	Cufflinks	exon	9477230	9477297	1	+	.	gene_id "CUFF.2642"; transcript_id "AT4G16845.2"; exon_number "3"; FPKM "0.0000000000"; frac "0.000000"; conf_lo "0.000000"; conf_hi "0.060064"; cov "0.000000";
Chr4	Cufflinks	exon	9477399	9477469	1	+	.	gene_id "CUFF.2642"; transcript_id "AT4G16845.2"; exon_number "4"; FPKM "0.0000000000"; frac "0.000000"; conf_lo "0.000000"; conf_hi "0.060064"; cov "0.000000";
Chr4	Cufflinks	exon	9477665	9477718	1	+	.	gene_id "CUFF.2642"; transcript_id "AT4G16845.2"; exon_number "5"; FPKM "0.0000000000"; frac "0.000000"; conf_lo "0.000000"; conf_hi "0.060064"; cov "0.000000";
Chr4	Cufflinks	exon	9477802	9477861	1	+	.	gene_id "CUFF.2642"; transcript_id "AT4G16845.2"; exon_number "6"; FPKM "0.0000000000"; frac "0.000000"; conf_lo "0.000000"; conf_hi "0.060064"; cov "0.000000";
Chr4	Cufflinks	exon	9477944	9477987	1	+	.	gene_id "CUFF.2642"; transcript_id "AT4G16845.2"; exon_number "7"; FPKM "0.0000000000"; frac "0.000000"; conf_lo "0.000000"; conf_hi "0.060064"; cov "0.000000";
Chr4	Cufflinks	exon	9478086	9478216	1	+	.	gene_id "CUFF.2642"; transcript_id "AT4G16845.2"; exon_number "8"; FPKM "0.0000000000"; frac "0.000000"; conf_lo "0.000000"; conf_hi "0.060064"; cov "0.000000";
Chr4	Cufflinks	exon	9478380	9478566	1	+	.	gene_id "CUFF.2642"; transcript_id "AT4G16845.2"; exon_number "9"; FPKM "0.0000000000"; frac "0.000000"; conf_lo "0.000000"; conf_hi "0.060064"; cov "0.000000";
Chr4	Cufflinks	exon	9478684	9478732	1	+	.	gene_id "CUFF.2642"; transcript_id "AT4G16845.2"; exon_number "10"; FPKM "0.0000000000"; frac "0.000000"; conf_lo "0.000000"; conf_hi "0.060064"; cov "0.000000";
Chr4	Cufflinks	exon	9478928	9479011	1	+	.	gene_id "CUFF.2642"; transcript_id "AT4G16845.2"; exon_number "11"; FPKM "0.0000000000"; frac "0.000000"; conf_lo "0.000000"; conf_hi "0.060064"; cov "0.000000";
Chr4	Cufflinks	exon	9479109	9479188	1	+	.	gene_id "CUFF.2642"; transcript_id "AT4G16845.2"; exon_number "12"; FPKM "0.0000000000"; frac "0.000000"; conf_lo "0.000000"; conf_hi "0.060064"; cov "0.000000";
Chr4	Cufflinks	exon	9479307	9479396	1	+	.	gene_id "CUFF.2642"; transcript_id "AT4G16845.2"; exon_number "13"; FPKM "0.0000000000"; frac "0.000000"; conf_lo "0.000000"; conf_hi "0.060064"; cov "0.000000";
Chr4	Cufflinks	exon	9479485	9479878	1	+	.	gene_id "CUFF.2642"; transcript_id "AT4G16845.2"; exon_number "14"; FPKM "0.0000000000"; frac "0.000000"; conf_lo "0.000000"; conf_hi "0.060064"; cov "0.000000";
Chr4	Cufflinks	transcript	9480076	9481738	1000	+	.	gene_id "CUFF.2643"; transcript_id "AT4G16850.1"; FPKM "2.6580819609"; frac "0.731506"; conf_lo "1.842099"; conf_hi "3.474065"; cov "15.704358"; full_read_support "yes";
Chr4	Cufflinks	exon	9480076	9480170	1000	+	.	gene_id "CUFF.2643"; transcript_id "AT4G16850.1"; exon_number "1"; FPKM "2.6580819609"; frac "0.731506"; conf_lo "1.842099"; conf_hi "3.474065"; cov "15.704358";
Chr4	Cufflinks	exon	9480592	9481738	1000	+	.	gene_id "CUFF.2643"; transcript_id "AT4G16850.1"; exon_number "2"; FPKM "2.6580819609"; frac "0.731506"; conf_lo "1.842099"; conf_hi "3.474065"; cov "15.704358";
Chr4	Cufflinks	transcript	9480174	9481983	321	+	.	gene_id "CUFF.2643"; transcript_id "CUFF.2643.2"; FPKM "0.8555016485"; frac "0.268494"; conf_lo "0.367159"; conf_hi "1.343844"; cov "5.054436"; full_read_support "yes";
Chr4	Cufflinks	exon	9480174	9480199	321	+	.	gene_id "CUFF.2643"; transcript_id "CUFF.2643.2"; exon_number "1"; FPKM "0.8555016485"; frac "0.268494"; conf_lo "0.367159"; conf_hi "1.343844"; cov "5.054436";
Chr4	Cufflinks	exon	9480621	9481983	321	+	.	gene_id "CUFF.2643"; transcript_id "CUFF.2643.2"; exon_number "2"; FPKM "0.8555016485"; frac "0.268494"; conf_lo "0.367159"; conf_hi "1.343844"; cov "5.054436";
Chr4	Cufflinks	transcript	9482370	9482507	1	+	.	gene_id "AT4G16855"; transcript_id "AT4G16855.1"; FPKM "0.0000000000"; frac "0.000000"; conf_lo "0.000000"; conf_hi "0.000000"; cov "0.000000"; full_read_support "no";
Chr4	Cufflinks	exon	9482370	9482507	1	+	.	gene_id "AT4G16855"; transcript_id "AT4G16855.1"; exon_number "1"; FPKM "0.0000000000"; frac "0.000000"; conf_lo "0.000000"; conf_hi "0.000000"; cov "0.000000";
Chr4	Cufflinks	transcript	9483955	9488397	1	-	.	gene_id "CUFF.2644"; transcript_id "AT4G16870.1"; FPKM "0.0000000000"; frac "0.000000"; conf_lo "0.000000"; conf_hi "0.023881"; cov "0.000000"; full_read_support "yes";
Chr4	Cufflinks	exon	9483955	9488397	1	-	.	gene_id "CUFF.2644"; transcript_id "AT4G16870.1"; exon_number "1"; FPKM "0.0000000000"; frac "0.000000"; conf_lo "0.000000"; conf_hi "0.023881"; cov "0.000000";
Chr4	Cufflinks	transcript	9488466	9495816	814	-	.	gene_id "CUFF.2644"; transcript_id "AT4G16860.1"; FPKM "18.3673835364"; frac "0.192498"; conf_lo "17.076614"; conf_hi "19.658153"; cov "108.265464"; full_read_support "yes";
Chr4	Cufflinks	exon	9488466	9489255	814	-	.	gene_id "CUFF.2644"; transcript_id "AT4G16860.1"; exon_number "1"; FPKM "18.3673835364"; frac "0.192498"; conf_lo "17.076614"; conf_hi "19.658153"; cov "108.265464";
Chr4	Cufflinks	exon	9489372	9489851	814	-	.	gene_id "CUFF.2644"; transcript_id "AT4G16860.1"; exon_number "2"; FPKM "18.3673835364"; frac "0.192498"; conf_lo "17.076614"; conf_hi "19.658153"; cov "108.265464";
Chr4	Cufflinks	exon	9489968	9490378	814	-	.	gene_id "CUFF.2644"; transcript_id "AT4G16860.1"; exon_number "3"; FPKM "18.3673835364"; frac "0.192498"; conf_lo "17.076614"; conf_hi "19.658153"; cov "108.265464";
Chr4	Cufflinks	exon	9490479	9490811	814	-	.	gene_id "CUFF.2644"; transcript_id "AT4G16860.1"; exon_number "4"; FPKM "18.3673835364"; frac "0.192498"; conf_lo "17.076614"; conf_hi "19.658153"; cov "108.265464";
Chr4	Cufflinks	exon	9490995	9492072	814	-	.	gene_id "CUFF.2644"; transcript_id "AT4G16860.1"; exon_number "5"; FPKM "18.3673835364"; frac "0.192498"; conf_lo "17.076614"; conf_hi "19.658153"; cov "108.265464";
Chr4	Cufflinks	exon	9495231	9495816	814	-	.	gene_id "CUFF.2644"; transcript_id "AT4G16860.1"; exon_number "6"; FPKM "18.3673835364"; frac "0.192498"; conf_lo "17.076614"; conf_hi "19.658153"; cov "108.265464";
Chr4	Cufflinks	transcript	9496185	9497313	1	-	.	gene_id "CUFF.2644"; transcript_id "AT4G16880.1"; FPKM "0.0000000000"; frac "0.000000"; conf_lo "0.000000"; conf_hi "0.127458"; cov "0.000000"; full_read_support "yes";
Chr4	Cufflinks	exon	9496185	9496969	1	-	.	gene_id "CUFF.2644"; transcript_id "AT4G16880.1"; exon_number "1"; FPKM "0.0000000000"; frac "0.000000"; conf_lo "0.000000"; conf_hi "0.127458"; cov "0.000000";
Chr4	Cufflinks	exon	9497108	9497313	1	-	.	gene_id "CUFF.2644"; transcript_id "AT4G16880.1"; exon_number "2"; FPKM "0.0000000000"; frac "0.000000"; conf_lo "0.000000"; conf_hi "0.127458"; cov "0.000000";
Chr4	Cufflinks	transcript	9500281	9505782	1000	-	.	gene_id "CUFF.2644"; transcript_id "CUFF.2644.4"; FPKM "22.5440088570"; frac "0.315030"; conf_lo "21.176871"; conf_hi "23.911147"; cov "132.884337"; full_read_support "yes";
Chr4	Cufflinks	exon	9500281	9500721	1000	-	.	gene_id "CUFF.2644"; transcript_id "CUFF.2644.4"; exon_number "1"; FPKM "22.5440088570"; frac "0.315030"; conf_lo "21.176871"; conf_hi "23.911147"; cov "132.884337";
Chr4	Cufflinks	exon	9500813	9502573	1000	-	.	gene_id "CUFF.2644"; transcript_id "CUFF.2644.4"; exon_number "2"; FPKM "22.5440088570"; frac "0.315030"; conf_lo "21.176871"; conf_hi "23.911147"; cov "132.884337";
Chr4	Cufflinks	exon	9502787	9503266	1000	-	.	gene_id "CUFF.2644"; transcript_id "CUFF.2644.4"; exon_number "3"; FPKM "22.5440088570"; frac "0.315030"; conf_lo "21.176871"; conf_hi "23.911147"; cov "132.884337";
Chr4	Cufflinks	exon	9503364	9503651	1000	-	.	gene_id "CUFF.2644"; transcript_id "CUFF.2644.4"; exon_number "4"; FPKM "22.5440088570"; frac "0.315030"; conf_lo "21.176871"; conf_hi "23.911147"; cov "132.884337";
Chr4	Cufflinks	exon	9503837	9504914	1000	-	.	gene_id "CUFF.2644"; transcript_id "CUFF.2644.4"; exon_number "5"; FPKM "22.5440088570"; frac "0.315030"; conf_lo "21.176871"; conf_hi "23.911147"; cov "132.884337";
Chr4	Cufflinks	exon	9504992	9505782	1000	-	.	gene_id "CUFF.2644"; transcript_id "CUFF.2644.4"; exon_number "6"; FPKM "22.5440088570"; frac "0.315030"; conf_lo "21.176871"; conf_hi "23.911147"; cov "132.884337";
Chr4	Cufflinks	transcript	9500506	9505455	1	-	.	gene_id "CUFF.2644"; transcript_id "AT4G16890.1"; FPKM "0.0000000000"; frac "0.000000"; conf_lo "0.000000"; conf_hi "0.027336"; cov "0.000000"; full_read_support "no";
Chr4	Cufflinks	exon	9500506	9500721	1	-	.	gene_id "CUFF.2644"; transcript_id "AT4G16890.1"; exon_number "1"; FPKM "0.0000000000"; frac "0.000000"; conf_lo "0.000000"; conf_hi "0.027336"; cov "0.000000";
Chr4	Cufflinks	exon	9500813	9500955	1	-	.	gene_id "CUFF.2644"; transcript_id "AT4G16890.1"; exon_number "2"; FPKM "0.0000000000"; frac "0.000000"; conf_lo "0.000000"; conf_hi "0.027336"; cov "0.000000";
Chr4	Cufflinks	exon	9501337	9502573	1	-	.	gene_id "CUFF.2644"; transcript_id "AT4G16890.1"; exon_number "3"; FPKM "0.0000000000"; frac "0.000000"; conf_lo "0.000000"; conf_hi "0.027336"; cov "0.000000";
Chr4	Cufflinks	exon	9502787	9503266	1	-	.	gene_id "CUFF.2644"; transcript_id "AT4G16890.1"; exon_number "4"; FPKM "0.0000000000"; frac "0.000000"; conf_lo "0.000000"; conf_hi "0.027336"; cov "0.000000";
Chr4	Cufflinks	exon	9503364	9503651	1	-	.	gene_id "CUFF.2644"; transcript_id "AT4G16890.1"; exon_number "5"; FPKM "0.0000000000"; frac "0.000000"; conf_lo "0.000000"; conf_hi "0.027336"; cov "0.000000";
Chr4	Cufflinks	exon	9503837	9504914	1	-	.	gene_id "CUFF.2644"; transcript_id "AT4G16890.1"; exon_number "6"; FPKM "0.0000000000"; frac "0.000000"; conf_lo "0.000000"; conf_hi "0.027336"; cov "0.000000";
Chr4	Cufflinks	exon	9504992	9505455	1	-	.	gene_id "CUFF.2644"; transcript_id "AT4G16890.1"; exon_number "7"; FPKM "0.0000000000"; frac "0.000000"; conf_lo "0.000000"; conf_hi "0.027336"; cov "0.000000";
Chr4	Cufflinks	transcript	9519173	9525691	1	-	.	gene_id "CUFF.2644"; transcript_id "AT4G16920.1"; FPKM "0.0000000000"; frac "0.000000"; conf_lo "0.000000"; conf_hi "0.027270"; cov "0.000000"; full_read_support "no";
Chr4	Cufflinks	exon	9519173	9519388	1	-	.	gene_id "CUFF.2644"; transcript_id "AT4G16920.1"; exon_number "1"; FPKM "0.0000000000"; frac "0.000000"; conf_lo "0.000000"; conf_hi "0.027270"; cov "0.000000";
Chr4	Cufflinks	exon	9519519	9519629	1	-	.	gene_id "CUFF.2644"; transcript_id "AT4G16920.1"; exon_number "2"; FPKM "0.0000000000"; frac "0.000000"; conf_lo "0.000000"; conf_hi "0.027270"; cov "0.000000";
Chr4	Cufflinks	exon	9520022	9520888	1	-	.	gene_id "CUFF.2644"; transcript_id "AT4G16920.1"; exon_number "3"; FPKM "0.0000000000"; frac "0.000000"; conf_lo "0.000000"; conf_hi "0.027270"; cov "0.000000";
Chr4	Cufflinks	exon	9521084	9521563	1	-	.	gene_id "CUFF.2644"; transcript_id "AT4G16920.1"; exon_number "4"; FPKM "0.0000000000"; frac "0.000000"; conf_lo "0.000000"; conf_hi "0.027270"; cov "0.000000";
Chr4	Cufflinks	exon	9521680	9522090	1	-	.	gene_id "CUFF.2644"; transcript_id "AT4G16920.1"; exon_number "5"; FPKM "0.0000000000"; frac "0.000000"; conf_lo "0.000000"; conf_hi "0.027270"; cov "0.000000";
Chr4	Cufflinks	exon	9522240	9522533	1	-	.	gene_id "CUFF.2644"; transcript_id "AT4G16920.1"; exon_number "6"; FPKM "0.0000000000"; frac "0.000000"; conf_lo "0.000000"; conf_hi "0.027270"; cov "0.000000";
Chr4	Cufflinks	exon	9524002	9525079	1	-	.	gene_id "CUFF.2644"; transcript_id "AT4G16920.1"; exon_number "7"; FPKM "0.0000000000"; frac "0.000000"; conf_lo "0.000000"; conf_hi "0.027270"; cov "0.000000";
Chr4	Cufflinks	exon	9525234	9525691	1	-	.	gene_id "CUFF.2644"; transcript_id "AT4G16920.1"; exon_number "8"; FPKM "0.0000000000"; frac "0.000000"; conf_lo "0.000000"; conf_hi "0.027270"; cov "0.000000";
Chr4	Cufflinks	transcript	9538798	9544467	766	-	.	gene_id "CUFF.2644"; transcript_id "AT4G16950.1"; FPKM "17.2790281747"; frac "0.233658"; conf_lo "16.137123"; conf_hi "18.420934"; cov "101.850218"; full_read_support "no";
Chr4	Cufflinks	exon	9538798	9539044	766	-	.	gene_id "CUFF.2644"; transcript_id "AT4G16950.1"; exon_number "1"; FPKM "17.2790281747"; frac "0.233658"; conf_lo "16.137123"; conf_hi "18.420934"; cov "101.850218";
Chr4	Cufflinks	exon	9539174	9539381	766	-	.	gene_id "CUFF.2644"; transcript_id "AT4G16950.1"; exon_number "2"; FPKM "17.2790281747"; frac "0.233658"; conf_lo "16.137123"; conf_hi "18.420934"; cov "101.850218";
Chr4	Cufflinks	exon	9539512	9540879	766	-	.	gene_id "CUFF.2644"; transcript_id "AT4G16950.1"; exon_number "3"; FPKM "17.2790281747"; frac "0.233658"; conf_lo "16.137123"; conf_hi "18.420934"; cov "101.850218";
Chr4	Cufflinks	exon	9541075	9541554	766	-	.	gene_id "CUFF.2644"; transcript_id "AT4G16950.1"; exon_number "4"; FPKM "17.2790281747"; frac "0.233658"; conf_lo "16.137123"; conf_hi "18.420934"; cov "101.850218";
Chr4	Cufflinks	exon	9541671	9542081	766	-	.	gene_id "CUFF.2644"; transcript_id "AT4G16950.1"; exon_number "5"; FPKM "17.2790281747"; frac "0.233658"; conf_lo "16.137123"; conf_hi "18.420934"; cov "101.850218";
Chr4	Cufflinks	exon	9542182	9542475	766	-	.	gene_id "CUFF.2644"; transcript_id "AT4G16950.1"; exon_number "6"; FPKM "17.2790281747"; frac "0.233658"; conf_lo "16.137123"; conf_hi "18.420934"; cov "101.850218";
Chr4	Cufflinks	exon	9542661	9543735	766	-	.	gene_id "CUFF.2644"; transcript_id "AT4G16950.1"; exon_number "7"; FPKM "17.2790281747"; frac "0.233658"; conf_lo "16.137123"; conf_hi "18.420934"; cov "101.850218";
Chr4	Cufflinks	exon	9543862	9544467	766	-	.	gene_id "CUFF.2644"; transcript_id "AT4G16950.1"; exon_number "8"; FPKM "17.2790281747"; frac "0.233658"; conf_lo "16.137123"; conf_hi "18.420934"; cov "101.850218";
Chr4	Cufflinks	transcript	9538802	9544467	1	-	.	gene_id "CUFF.2644"; transcript_id "AT4G16950.2"; FPKM "0.0000000000"; frac "0.000000"; conf_lo "0.000000"; conf_hi "0.022488"; cov "0.000000"; full_read_support "no";
Chr4	Cufflinks	exon	9538802	9539381	1	-	.	gene_id "CUFF.2644"; transcript_id "AT4G16950.2"; exon_number "1"; FPKM "0.0000000000"; frac "0.000000"; conf_lo "0.000000"; conf_hi "0.022488"; cov "0.000000";
Chr4	Cufflinks	exon	9539512	9539649	1	-	.	gene_id "CUFF.2644"; transcript_id "AT4G16950.2"; exon_number "2"; FPKM "0.0000000000"; frac "0.000000"; conf_lo "0.000000"; conf_hi "0.022488"; cov "0.000000";
Chr4	Cufflinks	exon	9539758	9540879	1	-	.	gene_id "CUFF.2644"; transcript_id "AT4G16950.2"; exon_number "3"; FPKM "0.0000000000"; frac "0.000000"; conf_lo "0.000000"; conf_hi "0.022488"; cov "0.000000";
Chr4	Cufflinks	exon	9541075	9541554	1	-	.	gene_id "CUFF.2644"; transcript_id "AT4G16950.2"; exon_number "4"; FPKM "0.0000000000"; frac "0.000000"; conf_lo "0.000000"; conf_hi "0.022488"; cov "0.000000";
Chr4	Cufflinks	exon	9541671	9542081	1	-	.	gene_id "CUFF.2644"; transcript_id "AT4G16950.2"; exon_number "5"; FPKM "0.0000000000"; frac "0.000000"; conf_lo "0.000000"; conf_hi "0.022488"; cov "0.000000";
Chr4	Cufflinks	exon	9542182	9542475	1	-	.	gene_id "CUFF.2644"; transcript_id "AT4G16950.2"; exon_number "6"; FPKM "0.0000000000"; frac "0.000000"; conf_lo "0.000000"; conf_hi "0.022488"; cov "0.000000";
Chr4	Cufflinks	exon	9542661	9543735	1	-	.	gene_id "CUFF.2644"; transcript_id "AT4G16950.2"; exon_number "7"; FPKM "0.0000000000"; frac "0.000000"; conf_lo "0.000000"; conf_hi "0.022488"; cov "0.000000";
Chr4	Cufflinks	exon	9543862	9544467	1	-	.	gene_id "CUFF.2644"; transcript_id "AT4G16950.2"; exon_number "8"; FPKM "0.0000000000"; frac "0.000000"; conf_lo "0.000000"; conf_hi "0.022488"; cov "0.000000";
Chr4	Cufflinks	transcript	9546343	9551007	1	-	.	gene_id "CUFF.2644"; transcript_id "AT4G16960.1"; FPKM "0.0000000000"; frac "0.000000"; conf_lo "0.000000"; conf_hi "0.034611"; cov "0.000000"; full_read_support "no";
Chr4	Cufflinks	exon	9546343	9546576	1	-	.	gene_id "CUFF.2644"; transcript_id "AT4G16960.1"; exon_number "1"; FPKM "0.0000000000"; frac "0.000000"; conf_lo "0.000000"; conf_hi "0.034611"; cov "0.000000";
Chr4	Cufflinks	exon	9546807	9546829	1	-	.	gene_id "CUFF.2644"; transcript_id "AT4G16960.1"; exon_number "2"; FPKM "0.0000000000"; frac "0.000000"; conf_lo "0.000000"; conf_hi "0.034611"; cov "0.000000";
Chr4	Cufflinks	exon	9547494	9548154	1	-	.	gene_id "CUFF.2644"; transcript_id "AT4G16960.1"; exon_number "3"; FPKM "0.0000000000"; frac "0.000000"; conf_lo "0.000000"; conf_hi "0.034611"; cov "0.000000";
Chr4	Cufflinks	exon	9548303	9548695	1	-	.	gene_id "CUFF.2644"; transcript_id "AT4G16960.1"; exon_number "4"; FPKM "0.0000000000"; frac "0.000000"; conf_lo "0.000000"; conf_hi "0.034611"; cov "0.000000";
Chr4	Cufflinks	exon	9548835	9549079	1	-	.	gene_id "CUFF.2644"; transcript_id "AT4G16960.1"; exon_number "5"; FPKM "0.0000000000"; frac "0.000000"; conf_lo "0.000000"; conf_hi "0.034611"; cov "0.000000";
Chr4	Cufflinks	exon	9549287	9550380	1	-	.	gene_id "CUFF.2644"; transcript_id "AT4G16960.1"; exon_number "6"; FPKM "0.0000000000"; frac "0.000000"; conf_lo "0.000000"; conf_hi "0.034611"; cov "0.000000";
Chr4	Cufflinks	exon	9550532	9551007	1	-	.	gene_id "CUFF.2644"; transcript_id "AT4G16960.1"; exon_number "7"; FPKM "0.0000000000"; frac "0.000000"; conf_lo "0.000000"; conf_hi "0.034611"; cov "0.000000";
Chr4	Cufflinks	transcript	9551428	9555784	1	-	.	gene_id "CUFF.2644"; transcript_id "AT4G16970.1"; FPKM "0.0000000000"; frac "0.000000"; conf_lo "0.000000"; conf_hi "0.039305"; cov "0.000000"; full_read_support "no";
Chr4	Cufflinks	exon	9551428	9551800	1	-	.	gene_id "CUFF.2644"; transcript_id "AT4G16970.1"; exon_number "1"; FPKM "0.0000000000"; frac "0.000000"; conf_lo "0.000000"; conf_hi "0.039305"; cov "0.000000";
Chr4	Cufflinks	exon	9552053	9552140	1	-	.	gene_id "CUFF.2644"; transcript_id "AT4G16970.1"; exon_number "2"; FPKM "0.0000000000"; frac "0.000000"; conf_lo "0.000000"; conf_hi "0.039305"; cov "0.000000";
Chr4	Cufflinks	exon	9552229	9552338	1	-	.	gene_id "CUFF.2644"; transcript_id "AT4G16970.1"; exon_number "3"; FPKM "0.0000000000"; frac "0.000000"; conf_lo "0.000000"; conf_hi "0.039305"; cov "0.000000";
Chr4	Cufflinks	exon	9552499	9552560	1	-	.	gene_id "CUFF.2644"; transcript_id "AT4G16970.1"; exon_number "4"; FPKM "0.0000000000"; frac "0.000000"; conf_lo "0.000000"; conf_hi "0.039305"; cov "0.000000";
Chr4	Cufflinks	exon	9552646	9553119	1	-	.	gene_id "CUFF.2644"; transcript_id "AT4G16970.1"; exon_number "5"; FPKM "0.0000000000"; frac "0.000000"; conf_lo "0.000000"; conf_hi "0.039305"; cov "0.000000";
Chr4	Cufflinks	exon	9553202	9553229	1	-	.	gene_id "CUFF.2644"; transcript_id "AT4G16970.1"; exon_number "6"; FPKM "0.0000000000"; frac "0.000000"; conf_lo "0.000000"; conf_hi "0.039305"; cov "0.000000";
Chr4	Cufflinks	exon	9553471	9553560	1	-	.	gene_id "CUFF.2644"; transcript_id "AT4G16970.1"; exon_number "7"; FPKM "0.0000000000"; frac "0.000000"; conf_lo "0.000000"; conf_hi "0.039305"; cov "0.000000";
Chr4	Cufflinks	exon	9553651	9553828	1	-	.	gene_id "CUFF.2644"; transcript_id "AT4G16970.1"; exon_number "8"; FPKM "0.0000000000"; frac "0.000000"; conf_lo "0.000000"; conf_hi "0.039305"; cov "0.000000";
Chr4	Cufflinks	exon	9553915	9553978	1	-	.	gene_id "CUFF.2644"; transcript_id "AT4G16970.1"; exon_number "9"; FPKM "0.0000000000"; frac "0.000000"; conf_lo "0.000000"; conf_hi "0.039305"; cov "0.000000";
Chr4	Cufflinks	exon	9554068	9554130	1	-	.	gene_id "CUFF.2644"; transcript_id "AT4G16970.1"; exon_number "10"; FPKM "0.0000000000"; frac "0.000000"; conf_lo "0.000000"; conf_hi "0.039305"; cov "0.000000";
Chr4	Cufflinks	exon	9554224	9554290	1	-	.	gene_id "CUFF.2644"; transcript_id "AT4G16970.1"; exon_number "11"; FPKM "0.0000000000"; frac "0.000000"; conf_lo "0.000000"; conf_hi "0.039305"; cov "0.000000";
Chr4	Cufflinks	exon	9554417	9555112	1	-	.	gene_id "CUFF.2644"; transcript_id "AT4G16970.1"; exon_number "12"; FPKM "0.0000000000"; frac "0.000000"; conf_lo "0.000000"; conf_hi "0.039305"; cov "0.000000";
Chr4	Cufflinks	exon	9555201	9555268	1	-	.	gene_id "CUFF.2644"; transcript_id "AT4G16970.1"; exon_number "13"; FPKM "0.0000000000"; frac "0.000000"; conf_lo "0.000000"; conf_hi "0.039305"; cov "0.000000";
Chr4	Cufflinks	exon	9555370	9555784	1	-	.	gene_id "CUFF.2644"; transcript_id "AT4G16970.1"; exon_number "14"; FPKM "0.0000000000"; frac "0.000000"; conf_lo "0.000000"; conf_hi "0.039305"; cov "0.000000";
Chr4	Cufflinks	transcript	9613330	9636889	1000	-	.	gene_id "CUFF.2645"; transcript_id "CUFF.2645.1"; FPKM "6.6264120090"; frac "0.258815"; conf_lo "6.201717"; conf_hi "7.051107"; cov "39.058997"; full_read_support "no";
Chr4	Cufflinks	exon	9613330	9613976	1000	-	.	gene_id "CUFF.2645"; transcript_id "CUFF.2645.1"; exon_number "1"; FPKM "6.6264120090"; frac "0.258815"; conf_lo "6.201717"; conf_hi "7.051107"; cov "39.058997";
Chr4	Cufflinks	exon	9614155	9614263	1000	-	.	gene_id "CUFF.2645"; transcript_id "CUFF.2645.1"; exon_number "2"; FPKM "6.6264120090"; frac "0.258815"; conf_lo "6.201717"; conf_hi "7.051107"; cov "39.058997";
Chr4	Cufflinks	exon	9614405	9614457	1000	-	.	gene_id "CUFF.2645"; transcript_id "CUFF.2645.1"; exon_number "3"; FPKM "6.6264120090"; frac "0.258815"; conf_lo "6.201717"; conf_hi "7.051107"; cov "39.058997";
Chr4	Cufflinks	exon	9614759	9614977	1000	-	.	gene_id "CUFF.2645"; transcript_id "CUFF.2645.1"; exon_number "4"; FPKM "6.6264120090"; frac "0.258815"; conf_lo "6.201717"; conf_hi "7.051107"; cov "39.058997";
Chr4	Cufflinks	exon	9615232	9615516	1000	-	.	gene_id "CUFF.2645"; transcript_id "CUFF.2645.1"; exon_number "5"; FPKM "6.6264120090"; frac "0.258815"; conf_lo "6.201717"; conf_hi "7.051107"; cov "39.058997";
Chr4	Cufflinks	exon	9615607	9615765	1000	-	.	gene_id "CUFF.2645"; transcript_id "CUFF.2645.1"; exon_number "6"; FPKM "6.6264120090"; frac "0.258815"; conf_lo "6.201717"; conf_hi "7.051107"; cov "39.058997";
Chr4	Cufflinks	exon	9616016	9616375	1000	-	.	gene_id "CUFF.2645"; transcript_id "CUFF.2645.1"; exon_number "7"; FPKM "6.6264120090"; frac "0.258815"; conf_lo "6.201717"; conf_hi "7.051107"; cov "39.058997";
Chr4	Cufflinks	exon	9616450	9616671	1000	-	.	gene_id "CUFF.2645"; transcript_id "CUFF.2645.1"; exon_number "8"; FPKM "6.6264120090"; frac "0.258815"; conf_lo "6.201717"; conf_hi "7.051107"; cov "39.058997";
Chr4	Cufflinks	exon	9617084	9617210	1000	-	.	gene_id "CUFF.2645"; transcript_id "CUFF.2645.1"; exon_number "9"; FPKM "6.6264120090"; frac "0.258815"; conf_lo "6.201717"; conf_hi "7.051107"; cov "39.058997";
Chr4	Cufflinks	exon	9617333	9617469	1000	-	.	gene_id "CUFF.2645"; transcript_id "CUFF.2645.1"; exon_number "10"; FPKM "6.6264120090"; frac "0.258815"; conf_lo "6.201717"; conf_hi "7.051107"; cov "39.058997";
Chr4	Cufflinks	exon	9617564	9617741	1000	-	.	gene_id "CUFF.2645"; transcript_id "CUFF.2645.1"; exon_number "11"; FPKM "6.6264120090"; frac "0.258815"; conf_lo "6.201717"; conf_hi "7.051107"; cov "39.058997";
Chr4	Cufflinks	exon	9617842	9618360	1000	-	.	gene_id "CUFF.2645"; transcript_id "CUFF.2645.1"; exon_number "12"; FPKM "6.6264120090"; frac "0.258815"; conf_lo "6.201717"; conf_hi "7.051107"; cov "39.058997";
Chr4	Cufflinks	exon	9618448	9618629	1000	-	.	gene_id "CUFF.2645"; transcript_id "CUFF.2645.1"; exon_number "13"; FPKM "6.6264120090"; frac "0.258815"; conf_lo "6.201717"; conf_hi "7.051107"; cov "39.058997";
Chr4	Cufflinks	exon	9618979	9619130	1000	-	.	gene_id "CUFF.2645"; transcript_id "CUFF.2645.1"; exon_number "14"; FPKM "6.6264120090"; frac "0.258815"; conf_lo "6.201717"; conf_hi "7.051107"; cov "39.058997";
Chr4	Cufflinks	exon	9619194	9619292	1000	-	.	gene_id "CUFF.2645"; transcript_id "CUFF.2645.1"; exon_number "15"; FPKM "6.6264120090"; frac "0.258815"; conf_lo "6.201717"; conf_hi "7.051107"; cov "39.058997";
Chr4	Cufflinks	exon	9619377	9619725	1000	-	.	gene_id "CUFF.2645"; transcript_id "CUFF.2645.1"; exon_number "16"; FPKM "6.6264120090"; frac "0.258815"; conf_lo "6.201717"; conf_hi "7.051107"; cov "39.058997";
Chr4	Cufflinks	exon	9619814	9619887	1000	-	.	gene_id "CUFF.2645"; transcript_id "CUFF.2645.1"; exon_number "17"; FPKM "6.6264120090"; frac "0.258815"; conf_lo "6.201717"; conf_hi "7.051107"; cov "39.058997";
Chr4	Cufflinks	exon	9619998	9620885	1000	-	.	gene_id "CUFF.2645"; transcript_id "CUFF.2645.1"; exon_number "18"; FPKM "6.6264120090"; frac "0.258815"; conf_lo "6.201717"; conf_hi "7.051107"; cov "39.058997";
Chr4	Cufflinks	exon	9621056	9621180	1000	-	.	gene_id "CUFF.2645"; transcript_id "CUFF.2645.1"; exon_number "19"; FPKM "6.6264120090"; frac "0.258815"; conf_lo "6.201717"; conf_hi "7.051107"; cov "39.058997";
Chr4	Cufflinks	exon	9621288	9621330	1000	-	.	gene_id "CUFF.2645"; transcript_id "CUFF.2645.1"; exon_number "20"; FPKM "6.6264120090"; frac "0.258815"; conf_lo "6.201717"; conf_hi "7.051107"; cov "39.058997";
Chr4	Cufflinks	exon	9621722	9621916	1000	-	.	gene_id "CUFF.2645"; transcript_id "CUFF.2645.1"; exon_number "21"; FPKM "6.6264120090"; frac "0.258815"; conf_lo "6.201717"; conf_hi "7.051107"; cov "39.058997";
Chr4	Cufflinks	exon	9622209	9622478	1000	-	.	gene_id "CUFF.2645"; transcript_id "CUFF.2645.1"; exon_number "22"; FPKM "6.6264120090"; frac "0.258815"; conf_lo "6.201717"; conf_hi "7.051107"; cov "39.058997";
Chr4	Cufflinks	exon	9622608	9622770	1000	-	.	gene_id "CUFF.2645"; transcript_id "CUFF.2645.1"; exon_number "23"; FPKM "6.6264120090"; frac "0.258815"; conf_lo "6.201717"; conf_hi "7.051107"; cov "39.058997";
Chr4	Cufflinks	exon	9622937	9623100	1000	-	.	gene_id "CUFF.2645"; transcript_id "CUFF.2645.1"; exon_number "24"; FPKM "6.6264120090"; frac "0.258815"; conf_lo "6.201717"; conf_hi "7.051107"; cov "39.058997";
Chr4	Cufflinks	exon	9623174	9623663	1000	-	.	gene_id "CUFF.2645"; transcript_id "CUFF.2645.1"; exon_number "25"; FPKM "6.6264120090"; frac "0.258815"; conf_lo "6.201717"; conf_hi "7.051107"; cov "39.058997";
Chr4	Cufflinks	exon	9623753	9624115	1000	-	.	gene_id "CUFF.2645"; transcript_id "CUFF.2645.1"; exon_number "26"; FPKM "6.6264120090"; frac "0.258815"; conf_lo "6.201717"; conf_hi "7.051107"; cov "39.058997";
Chr4	Cufflinks	exon	9624505	9624819	1000	-	.	gene_id "CUFF.2645"; transcript_id "CUFF.2645.1"; exon_number "27"; FPKM "6.6264120090"; frac "0.258815"; conf_lo "6.201717"; conf_hi "7.051107"; cov "39.058997";
Chr4	Cufflinks	exon	9624896	9624980	1000	-	.	gene_id "CUFF.2645"; transcript_id "CUFF.2645.1"; exon_number "28"; FPKM "6.6264120090"; frac "0.258815"; conf_lo "6.201717"; conf_hi "7.051107"; cov "39.058997";
Chr4	Cufflinks	exon	9625061	9625350	1000	-	.	gene_id "CUFF.2645"; transcript_id "CUFF.2645.1"; exon_number "29"; FPKM "6.6264120090"; frac "0.258815"; conf_lo "6.201717"; conf_hi "7.051107"; cov "39.058997";
Chr4	Cufflinks	exon	9625478	9625581	1000	-	.	gene_id "CUFF.2645"; transcript_id "CUFF.2645.1"; exon_number "30"; FPKM "6.6264120090"; frac "0.258815"; conf_lo "6.201717"; conf_hi "7.051107"; cov "39.058997";
Chr4	Cufflinks	exon	9625676	9625867	1000	-	.	gene_id "CUFF.2645"; transcript_id "CUFF.2645.1"; exon_number "31"; FPKM "6.6264120090"; frac "0.258815"; conf_lo "6.201717"; conf_hi "7.051107"; cov "39.058997";
Chr4	Cufflinks	exon	9625967	9626611	1000	-	.	gene_id "CUFF.2645"; transcript_id "CUFF.2645.1"; exon_number "32"; FPKM "6.6264120090"; frac "0.258815"; conf_lo "6.201717"; conf_hi "7.051107"; cov "39.058997";
Chr4	Cufflinks	exon	9627114	9627398	1000	-	.	gene_id "CUFF.2645"; transcript_id "CUFF.2645.1"; exon_number "33"; FPKM "6.6264120090"; frac "0.258815"; conf_lo "6.201717"; conf_hi "7.051107"; cov "39.058997";
Chr4	Cufflinks	exon	9627470	9627613	1000	-	.	gene_id "CUFF.2645"; transcript_id "CUFF.2645.1"; exon_number "34"; FPKM "6.6264120090"; frac "0.258815"; conf_lo "6.201717"; conf_hi "7.051107"; cov "39.058997";
Chr4	Cufflinks	exon	9627765	9627873	1000	-	.	gene_id "CUFF.2645"; transcript_id "CUFF.2645.1"; exon_number "35"; FPKM "6.6264120090"; frac "0.258815"; conf_lo "6.201717"; conf_hi "7.051107"; cov "39.058997";
Chr4	Cufflinks	exon	9628021	9628205	1000	-	.	gene_id "CUFF.2645"; transcript_id "CUFF.2645.1"; exon_number "36"; FPKM "6.6264120090"; frac "0.258815"; conf_lo "6.201717"; conf_hi "7.051107"; cov "39.058997";
Chr4	Cufflinks	exon	9628278	9628391	1000	-	.	gene_id "CUFF.2645"; transcript_id "CUFF.2645.1"; exon_number "37"; FPKM "6.6264120090"; frac "0.258815"; conf_lo "6.201717"; conf_hi "7.051107"; cov "39.058997";
Chr4	Cufflinks	exon	9628508	9628639	1000	-	.	gene_id "CUFF.2645"; transcript_id "CUFF.2645.1"; exon_number "38"; FPKM "6.6264120090"; frac "0.258815"; conf_lo "6.201717"; conf_hi "7.051107"; cov "39.058997";
Chr4	Cufflinks	exon	9628736	9629065	1000	-	.	gene_id "CUFF.2645"; transcript_id "CUFF.2645.1"; exon_number "39"; FPKM "6.6264120090"; frac "0.258815"; conf_lo "6.201717"; conf_hi "7.051107"; cov "39.058997";
Chr4	Cufflinks	exon	9629171	9629596	1000	-	.	gene_id "CUFF.2645"; transcript_id "CUFF.2645.1"; exon_number "40"; FPKM "6.6264120090"; frac "0.258815"; conf_lo "6.201717"; conf_hi "7.051107"; cov "39.058997";
Chr4	Cufflinks	exon	9629681	9629755	1000	-	.	gene_id "CUFF.2645"; transcript_id "CUFF.2645.1"; exon_number "41"; FPKM "6.6264120090"; frac "0.258815"; conf_lo "6.201717"; conf_hi "7.051107"; cov "39.058997";
Chr4	Cufflinks	exon	9629829	9629984	1000	-	.	gene_id "CUFF.2645"; transcript_id "CUFF.2645.1"; exon_number "42"; FPKM "6.6264120090"; frac "0.258815"; conf_lo "6.201717"; conf_hi "7.051107"; cov "39.058997";
Chr4	Cufflinks	exon	9630043	9630072	1000	-	.	gene_id "CUFF.2645"; transcript_id "CUFF.2645.1"; exon_number "43"; FPKM "6.6264120090"; frac "0.258815"; conf_lo "6.201717"; conf_hi "7.051107"; cov "39.058997";
Chr4	Cufflinks	exon	9630129	9630181	1000	-	.	gene_id "CUFF.2645"; transcript_id "CUFF.2645.1"; exon_number "44"; FPKM "6.6264120090"; frac "0.258815"; conf_lo "6.201717"; conf_hi "7.051107"; cov "39.058997";
Chr4	Cufflinks	exon	9630283	9630307	1000	-	.	gene_id "CUFF.2645"; transcript_id "CUFF.2645.1"; exon_number "45"; FPKM "6.6264120090"; frac "0.258815"; conf_lo "6.201717"; conf_hi "7.051107"; cov "39.058997";
Chr4	Cufflinks	exon	9630397	9630493	1000	-	.	gene_id "CUFF.2645"; transcript_id "CUFF.2645.1"; exon_number "46"; FPKM "6.6264120090"; frac "0.258815"; conf_lo "6.201717"; conf_hi "7.051107"; cov "39.058997";
Chr4	Cufflinks	exon	9630999	9631099	1000	-	.	gene_id "CUFF.2645"; transcript_id "CUFF.2645.1"; exon_number "47"; FPKM "6.6264120090"; frac "0.258815"; conf_lo "6.201717"; conf_hi "7.051107"; cov "39.058997";
Chr4	Cufflinks	exon	9631198	9631401	1000	-	.	gene_id "CUFF.2645"; transcript_id "CUFF.2645.1"; exon_number "48"; FPKM "6.6264120090"; frac "0.258815"; conf_lo "6.201717"; conf_hi "7.051107"; cov "39.058997";
Chr4	Cufflinks	exon	9631500	9631706	1000	-	.	gene_id "CUFF.2645"; transcript_id "CUFF.2645.1"; exon_number "49"; FPKM "6.6264120090"; frac "0.258815"; conf_lo "6.201717"; conf_hi "7.051107"; cov "39.058997";
Chr4	Cufflinks	exon	9631796	9631916	1000	-	.	gene_id "CUFF.2645"; transcript_id "CUFF.2645.1"; exon_number "50"; FPKM "6.6264120090"; frac "0.258815"; conf_lo "6.201717"; conf_hi "7.051107"; cov "39.058997";
Chr4	Cufflinks	exon	9631998	9632065	1000	-	.	gene_id "CUFF.2645"; transcript_id "CUFF.2645.1"; exon_number "51"; FPKM "6.6264120090"; frac "0.258815"; conf_lo "6.201717"; conf_hi "7.051107"; cov "39.058997";
Chr4	Cufflinks	exon	9632487	9632582	1000	-	.	gene_id "CUFF.2645"; transcript_id "CUFF.2645.1"; exon_number "52"; FPKM "6.6264120090"; frac "0.258815"; conf_lo "6.201717"; conf_hi "7.051107"; cov "39.058997";
Chr4	Cufflinks	exon	9632666	9632770	1000	-	.	gene_id "CUFF.2645"; transcript_id "CUFF.2645.1"; exon_number "53"; FPKM "6.6264120090"; frac "0.258815"; conf_lo "6.201717"; conf_hi "7.051107"; cov "39.058997";
Chr4	Cufflinks	exon	9632859	9633180	1000	-	.	gene_id "CUFF.2645"; transcript_id "CUFF.2645.1"; exon_number "54"; FPKM "6.6264120090"; frac "0.258815"; conf_lo "6.201717"; conf_hi "7.051107"; cov "39.058997";
Chr4	Cufflinks	exon	9633265	9633357	1000	-	.	gene_id "CUFF.2645"; transcript_id "CUFF.2645.1"; exon_number "55"; FPKM "6.6264120090"; frac "0.258815"; conf_lo "6.201717"; conf_hi "7.051107"; cov "39.058997";
Chr4	Cufflinks	exon	9633622	9633792	1000	-	.	gene_id "CUFF.2645"; transcript_id "CUFF.2645.1"; exon_number "56"; FPKM "6.6264120090"; frac "0.258815"; conf_lo "6.201717"; conf_hi "7.051107"; cov "39.058997";
Chr4	Cufflinks	exon	9633937	9634097	1000	-	.	gene_id "CUFF.2645"; transcript_id "CUFF.2645.1"; exon_number "57"; FPKM "6.6264120090"; frac "0.258815"; conf_lo "6.201717"; conf_hi "7.051107"; cov "39.058997";
Chr4	Cufflinks	exon	9634183	9634371	1000	-	.	gene_id "CUFF.2645"; transcript_id "CUFF.2645.1"; exon_number "58"; FPKM "6.6264120090"; frac "0.258815"; conf_lo "6.201717"; conf_hi "7.051107"; cov "39.058997";
Chr4	Cufflinks	exon	9634466	9634567	1000	-	.	gene_id "CUFF.2645"; transcript_id "CUFF.2645.1"; exon_number "59"; FPKM "6.6264120090"; frac "0.258815"; conf_lo "6.201717"; conf_hi "7.051107"; cov "39.058997";
Chr4	Cufflinks	exon	9634952	9635069	1000	-	.	gene_id "CUFF.2645"; transcript_id "CUFF.2645.1"; exon_number "60"; FPKM "6.6264120090"; frac "0.258815"; conf_lo "6.201717"; conf_hi "7.051107"; cov "39.058997";
Chr4	Cufflinks	exon	9635148	9635242	1000	-	.	gene_id "CUFF.2645"; transcript_id "CUFF.2645.1"; exon_number "61"; FPKM "6.6264120090"; frac "0.258815"; conf_lo "6.201717"; conf_hi "7.051107"; cov "39.058997";
Chr4	Cufflinks	exon	9635332	9635382	1000	-	.	gene_id "CUFF.2645"; transcript_id "CUFF.2645.1"; exon_number "62"; FPKM "6.6264120090"; frac "0.258815"; conf_lo "6.201717"; conf_hi "7.051107"; cov "39.058997";
Chr4	Cufflinks	exon	9635466	9635600	1000	-	.	gene_id "CUFF.2645"; transcript_id "CUFF.2645.1"; exon_number "63"; FPKM "6.6264120090"; frac "0.258815"; conf_lo "6.201717"; conf_hi "7.051107"; cov "39.058997";
Chr4	Cufflinks	exon	9635877	9635980	1000	-	.	gene_id "CUFF.2645"; transcript_id "CUFF.2645.1"; exon_number "64"; FPKM "6.6264120090"; frac "0.258815"; conf_lo "6.201717"; conf_hi "7.051107"; cov "39.058997";
Chr4	Cufflinks	exon	9636522	9636889	1000	-	.	gene_id "CUFF.2645"; transcript_id "CUFF.2645.1"; exon_number "65"; FPKM "6.6264120090"; frac "0.258815"; conf_lo "6.201717"; conf_hi "7.051107"; cov "39.058997";
Chr4	Cufflinks	transcript	9613330	9636873	1	-	.	gene_id "CUFF.2645"; transcript_id "AT4G17140.1"; FPKM "0.0000000000"; frac "0.000000"; conf_lo "0.000000"; conf_hi "0.007804"; cov "0.000000"; full_read_support "no";
Chr4	Cufflinks	exon	9613330	9613976	1	-	.	gene_id "CUFF.2645"; transcript_id "AT4G17140.1"; exon_number "1"; FPKM "0.0000000000"; frac "0.000000"; conf_lo "0.000000"; conf_hi "0.007804"; cov "0.000000";
Chr4	Cufflinks	exon	9614155	9614263	1	-	.	gene_id "CUFF.2645"; transcript_id "AT4G17140.1"; exon_number "2"; FPKM "0.0000000000"; frac "0.000000"; conf_lo "0.000000"; conf_hi "0.007804"; cov "0.000000";
Chr4	Cufflinks	exon	9614405	9614457	1	-	.	gene_id "CUFF.2645"; transcript_id "AT4G17140.1"; exon_number "3"; FPKM "0.0000000000"; frac "0.000000"; conf_lo "0.000000"; conf_hi "0.007804"; cov "0.000000";
Chr4	Cufflinks	exon	9614759	9614977	1	-	.	gene_id "CUFF.2645"; transcript_id "AT4G17140.1"; exon_number "4"; FPKM "0.0000000000"; frac "0.000000"; conf_lo "0.000000"; conf_hi "0.007804"; cov "0.000000";
Chr4	Cufflinks	exon	9615232	9615516	1	-	.	gene_id "CUFF.2645"; transcript_id "AT4G17140.1"; exon_number "5"; FPKM "0.0000000000"; frac "0.000000"; conf_lo "0.000000"; conf_hi "0.007804"; cov "0.000000";
Chr4	Cufflinks	exon	9615607	9615765	1	-	.	gene_id "CUFF.2645"; transcript_id "AT4G17140.1"; exon_number "6"; FPKM "0.0000000000"; frac "0.000000"; conf_lo "0.000000"; conf_hi "0.007804"; cov "0.000000";
Chr4	Cufflinks	exon	9616016	9616375	1	-	.	gene_id "CUFF.2645"; transcript_id "AT4G17140.1"; exon_number "7"; FPKM "0.0000000000"; frac "0.000000"; conf_lo "0.000000"; conf_hi "0.007804"; cov "0.000000";
Chr4	Cufflinks	exon	9616450	9616671	1	-	.	gene_id "CUFF.2645"; transcript_id "AT4G17140.1"; exon_number "8"; FPKM "0.0000000000"; frac "0.000000"; conf_lo "0.000000"; conf_hi "0.007804"; cov "0.000000";
Chr4	Cufflinks	exon	9617084	9617210	1	-	.	gene_id "CUFF.2645"; transcript_id "AT4G17140.1"; exon_number "9"; FPKM "0.0000000000"; frac "0.000000"; conf_lo "0.000000"; conf_hi "0.007804"; cov "0.000000";
Chr4	Cufflinks	exon	9617333	9617469	1	-	.	gene_id "CUFF.2645"; transcript_id "AT4G17140.1"; exon_number "10"; FPKM "0.0000000000"; frac "0.000000"; conf_lo "0.000000"; conf_hi "0.007804"; cov "0.000000";
Chr4	Cufflinks	exon	9617564	9617741	1	-	.	gene_id "CUFF.2645"; transcript_id "AT4G17140.1"; exon_number "11"; FPKM "0.0000000000"; frac "0.000000"; conf_lo "0.000000"; conf_hi "0.007804"; cov "0.000000";
Chr4	Cufflinks	exon	9617842	9618360	1	-	.	gene_id "CUFF.2645"; transcript_id "AT4G17140.1"; exon_number "12"; FPKM "0.0000000000"; frac "0.000000"; conf_lo "0.000000"; conf_hi "0.007804"; cov "0.000000";
Chr4	Cufflinks	exon	9618448	9618629	1	-	.	gene_id "CUFF.2645"; transcript_id "AT4G17140.1"; exon_number "13"; FPKM "0.0000000000"; frac "0.000000"; conf_lo "0.000000"; conf_hi "0.007804"; cov "0.000000";
Chr4	Cufflinks	exon	9618793	9618901	1	-	.	gene_id "CUFF.2645"; transcript_id "AT4G17140.1"; exon_number "14"; FPKM "0.0000000000"; frac "0.000000"; conf_lo "0.000000"; conf_hi "0.007804"; cov "0.000000";
Chr4	Cufflinks	exon	9618979	9619055	1	-	.	gene_id "CUFF.2645"; transcript_id "AT4G17140.1"; exon_number "15"; FPKM "0.0000000000"; frac "0.000000"; conf_lo "0.000000"; conf_hi "0.007804"; cov "0.000000";
Chr4	Cufflinks	exon	9619194	9619292	1	-	.	gene_id "CUFF.2645"; transcript_id "AT4G17140.1"; exon_number "16"; FPKM "0.0000000000"; frac "0.000000"; conf_lo "0.000000"; conf_hi "0.007804"; cov "0.000000";
Chr4	Cufflinks	exon	9619377	9619725	1	-	.	gene_id "CUFF.2645"; transcript_id "AT4G17140.1"; exon_number "17"; FPKM "0.0000000000"; frac "0.000000"; conf_lo "0.000000"; conf_hi "0.007804"; cov "0.000000";
Chr4	Cufflinks	exon	9619814	9619887	1	-	.	gene_id "CUFF.2645"; transcript_id "AT4G17140.1"; exon_number "18"; FPKM "0.0000000000"; frac "0.000000"; conf_lo "0.000000"; conf_hi "0.007804"; cov "0.000000";
Chr4	Cufflinks	exon	9619998	9620885	1	-	.	gene_id "CUFF.2645"; transcript_id "AT4G17140.1"; exon_number "19"; FPKM "0.0000000000"; frac "0.000000"; conf_lo "0.000000"; conf_hi "0.007804"; cov "0.000000";
Chr4	Cufflinks	exon	9621056	9621180	1	-	.	gene_id "CUFF.2645"; transcript_id "AT4G17140.1"; exon_number "20"; FPKM "0.0000000000"; frac "0.000000"; conf_lo "0.000000"; conf_hi "0.007804"; cov "0.000000";
Chr4	Cufflinks	exon	9621288	9621330	1	-	.	gene_id "CUFF.2645"; transcript_id "AT4G17140.1"; exon_number "21"; FPKM "0.0000000000"; frac "0.000000"; conf_lo "0.000000"; conf_hi "0.007804"; cov "0.000000";
Chr4	Cufflinks	exon	9621722	9621916	1	-	.	gene_id "CUFF.2645"; transcript_id "AT4G17140.1"; exon_number "22"; FPKM "0.0000000000"; frac "0.000000"; conf_lo "0.000000"; conf_hi "0.007804"; cov "0.000000";
Chr4	Cufflinks	exon	9622209	9622478	1	-	.	gene_id "CUFF.2645"; transcript_id "AT4G17140.1"; exon_number "23"; FPKM "0.0000000000"; frac "0.000000"; conf_lo "0.000000"; conf_hi "0.007804"; cov "0.000000";
Chr4	Cufflinks	exon	9622608	9622770	1	-	.	gene_id "CUFF.2645"; transcript_id "AT4G17140.1"; exon_number "24"; FPKM "0.0000000000"; frac "0.000000"; conf_lo "0.000000"; conf_hi "0.007804"; cov "0.000000";
Chr4	Cufflinks	exon	9622937	9623100	1	-	.	gene_id "CUFF.2645"; transcript_id "AT4G17140.1"; exon_number "25"; FPKM "0.0000000000"; frac "0.000000"; conf_lo "0.000000"; conf_hi "0.007804"; cov "0.000000";
Chr4	Cufflinks	exon	9623174	9623663	1	-	.	gene_id "CUFF.2645"; transcript_id "AT4G17140.1"; exon_number "26"; FPKM "0.0000000000"; frac "0.000000"; conf_lo "0.000000"; conf_hi "0.007804"; cov "0.000000";
Chr4	Cufflinks	exon	9623753	9624115	1	-	.	gene_id "CUFF.2645"; transcript_id "AT4G17140.1"; exon_number "27"; FPKM "0.0000000000"; frac "0.000000"; conf_lo "0.000000"; conf_hi "0.007804"; cov "0.000000";
Chr4	Cufflinks	exon	9624505	9624819	1	-	.	gene_id "CUFF.2645"; transcript_id "AT4G17140.1"; exon_number "28"; FPKM "0.0000000000"; frac "0.000000"; conf_lo "0.000000"; conf_hi "0.007804"; cov "0.000000";
Chr4	Cufflinks	exon	9624896	9624980	1	-	.	gene_id "CUFF.2645"; transcript_id "AT4G17140.1"; exon_number "29"; FPKM "0.0000000000"; frac "0.000000"; conf_lo "0.000000"; conf_hi "0.007804"; cov "0.000000";
Chr4	Cufflinks	exon	9625061	9625350	1	-	.	gene_id "CUFF.2645"; transcript_id "AT4G17140.1"; exon_number "30"; FPKM "0.0000000000"; frac "0.000000"; conf_lo "0.000000"; conf_hi "0.007804"; cov "0.000000";
Chr4	Cufflinks	exon	9625478	9625581	1	-	.	gene_id "CUFF.2645"; transcript_id "AT4G17140.1"; exon_number "31"; FPKM "0.0000000000"; frac "0.000000"; conf_lo "0.000000"; conf_hi "0.007804"; cov "0.000000";
Chr4	Cufflinks	exon	9625676	9625867	1	-	.	gene_id "CUFF.2645"; transcript_id "AT4G17140.1"; exon_number "32"; FPKM "0.0000000000"; frac "0.000000"; conf_lo "0.000000"; conf_hi "0.007804"; cov "0.000000";
Chr4	Cufflinks	exon	9625967	9626611	1	-	.	gene_id "CUFF.2645"; transcript_id "AT4G17140.1"; exon_number "33"; FPKM "0.0000000000"; frac "0.000000"; conf_lo "0.000000"; conf_hi "0.007804"; cov "0.000000";
Chr4	Cufflinks	exon	9627114	9627398	1	-	.	gene_id "CUFF.2645"; transcript_id "AT4G17140.1"; exon_number "34"; FPKM "0.0000000000"; frac "0.000000"; conf_lo "0.000000"; conf_hi "0.007804"; cov "0.000000";
Chr4	Cufflinks	exon	9627470	9627613	1	-	.	gene_id "CUFF.2645"; transcript_id "AT4G17140.1"; exon_number "35"; FPKM "0.0000000000"; frac "0.000000"; conf_lo "0.000000"; conf_hi "0.007804"; cov "0.000000";
Chr4	Cufflinks	exon	9627765	9627873	1	-	.	gene_id "CUFF.2645"; transcript_id "AT4G17140.1"; exon_number "36"; FPKM "0.0000000000"; frac "0.000000"; conf_lo "0.000000"; conf_hi "0.007804"; cov "0.000000";
Chr4	Cufflinks	exon	9628021	9628205	1	-	.	gene_id "CUFF.2645"; transcript_id "AT4G17140.1"; exon_number "37"; FPKM "0.0000000000"; frac "0.000000"; conf_lo "0.000000"; conf_hi "0.007804"; cov "0.000000";
Chr4	Cufflinks	exon	9628278	9628391	1	-	.	gene_id "CUFF.2645"; transcript_id "AT4G17140.1"; exon_number "38"; FPKM "0.0000000000"; frac "0.000000"; conf_lo "0.000000"; conf_hi "0.007804"; cov "0.000000";
Chr4	Cufflinks	exon	9628508	9628639	1	-	.	gene_id "CUFF.2645"; transcript_id "AT4G17140.1"; exon_number "39"; FPKM "0.0000000000"; frac "0.000000"; conf_lo "0.000000"; conf_hi "0.007804"; cov "0.000000";
Chr4	Cufflinks	exon	9628736	9629065	1	-	.	gene_id "CUFF.2645"; transcript_id "AT4G17140.1"; exon_number "40"; FPKM "0.0000000000"; frac "0.000000"; conf_lo "0.000000"; conf_hi "0.007804"; cov "0.000000";
Chr4	Cufflinks	exon	9629171	9629596	1	-	.	gene_id "CUFF.2645"; transcript_id "AT4G17140.1"; exon_number "41"; FPKM "0.0000000000"; frac "0.000000"; conf_lo "0.000000"; conf_hi "0.007804"; cov "0.000000";
Chr4	Cufflinks	exon	9629681	9629755	1	-	.	gene_id "CUFF.2645"; transcript_id "AT4G17140.1"; exon_number "42"; FPKM "0.0000000000"; frac "0.000000"; conf_lo "0.000000"; conf_hi "0.007804"; cov "0.000000";
Chr4	Cufflinks	exon	9629829	9629984	1	-	.	gene_id "CUFF.2645"; transcript_id "AT4G17140.1"; exon_number "43"; FPKM "0.0000000000"; frac "0.000000"; conf_lo "0.000000"; conf_hi "0.007804"; cov "0.000000";
Chr4	Cufflinks	exon	9630043	9630072	1	-	.	gene_id "CUFF.2645"; transcript_id "AT4G17140.1"; exon_number "44"; FPKM "0.0000000000"; frac "0.000000"; conf_lo "0.000000"; conf_hi "0.007804"; cov "0.000000";
Chr4	Cufflinks	exon	9630129	9630181	1	-	.	gene_id "CUFF.2645"; transcript_id "AT4G17140.1"; exon_number "45"; FPKM "0.0000000000"; frac "0.000000"; conf_lo "0.000000"; conf_hi "0.007804"; cov "0.000000";
Chr4	Cufflinks	exon	9630283	9630307	1	-	.	gene_id "CUFF.2645"; transcript_id "AT4G17140.1"; exon_number "46"; FPKM "0.0000000000"; frac "0.000000"; conf_lo "0.000000"; conf_hi "0.007804"; cov "0.000000";
Chr4	Cufflinks	exon	9630397	9630493	1	-	.	gene_id "CUFF.2645"; transcript_id "AT4G17140.1"; exon_number "47"; FPKM "0.0000000000"; frac "0.000000"; conf_lo "0.000000"; conf_hi "0.007804"; cov "0.000000";
Chr4	Cufflinks	exon	9630999	9631099	1	-	.	gene_id "CUFF.2645"; transcript_id "AT4G17140.1"; exon_number "48"; FPKM "0.0000000000"; frac "0.000000"; conf_lo "0.000000"; conf_hi "0.007804"; cov "0.000000";
Chr4	Cufflinks	exon	9631198	9631401	1	-	.	gene_id "CUFF.2645"; transcript_id "AT4G17140.1"; exon_number "49"; FPKM "0.0000000000"; frac "0.000000"; conf_lo "0.000000"; conf_hi "0.007804"; cov "0.000000";
Chr4	Cufflinks	exon	9631500	9631706	1	-	.	gene_id "CUFF.2645"; transcript_id "AT4G17140.1"; exon_number "50"; FPKM "0.0000000000"; frac "0.000000"; conf_lo "0.000000"; conf_hi "0.007804"; cov "0.000000";
Chr4	Cufflinks	exon	9631796	9631916	1	-	.	gene_id "CUFF.2645"; transcript_id "AT4G17140.1"; exon_number "51"; FPKM "0.0000000000"; frac "0.000000"; conf_lo "0.000000"; conf_hi "0.007804"; cov "0.000000";
Chr4	Cufflinks	exon	9631998	9632065	1	-	.	gene_id "CUFF.2645"; transcript_id "AT4G17140.1"; exon_number "52"; FPKM "0.0000000000"; frac "0.000000"; conf_lo "0.000000"; conf_hi "0.007804"; cov "0.000000";
Chr4	Cufflinks	exon	9632487	9632582	1	-	.	gene_id "CUFF.2645"; transcript_id "AT4G17140.1"; exon_number "53"; FPKM "0.0000000000"; frac "0.000000"; conf_lo "0.000000"; conf_hi "0.007804"; cov "0.000000";
Chr4	Cufflinks	exon	9632666	9632770	1	-	.	gene_id "CUFF.2645"; transcript_id "AT4G17140.1"; exon_number "54"; FPKM "0.0000000000"; frac "0.000000"; conf_lo "0.000000"; conf_hi "0.007804"; cov "0.000000";
Chr4	Cufflinks	exon	9632859	9633180	1	-	.	gene_id "CUFF.2645"; transcript_id "AT4G17140.1"; exon_number "55"; FPKM "0.0000000000"; frac "0.000000"; conf_lo "0.000000"; conf_hi "0.007804"; cov "0.000000";
Chr4	Cufflinks	exon	9633265	9633357	1	-	.	gene_id "CUFF.2645"; transcript_id "AT4G17140.1"; exon_number "56"; FPKM "0.0000000000"; frac "0.000000"; conf_lo "0.000000"; conf_hi "0.007804"; cov "0.000000";
Chr4	Cufflinks	exon	9633622	9633792	1	-	.	gene_id "CUFF.2645"; transcript_id "AT4G17140.1"; exon_number "57"; FPKM "0.0000000000"; frac "0.000000"; conf_lo "0.000000"; conf_hi "0.007804"; cov "0.000000";
Chr4	Cufflinks	exon	9633937	9634097	1	-	.	gene_id "CUFF.2645"; transcript_id "AT4G17140.1"; exon_number "58"; FPKM "0.0000000000"; frac "0.000000"; conf_lo "0.000000"; conf_hi "0.007804"; cov "0.000000";
Chr4	Cufflinks	exon	9634183	9634371	1	-	.	gene_id "CUFF.2645"; transcript_id "AT4G17140.1"; exon_number "59"; FPKM "0.0000000000"; frac "0.000000"; conf_lo "0.000000"; conf_hi "0.007804"; cov "0.000000";
Chr4	Cufflinks	exon	9634466	9634567	1	-	.	gene_id "CUFF.2645"; transcript_id "AT4G17140.1"; exon_number "60"; FPKM "0.0000000000"; frac "0.000000"; conf_lo "0.000000"; conf_hi "0.007804"; cov "0.000000";
Chr4	Cufflinks	exon	9634952	9635069	1	-	.	gene_id "CUFF.2645"; transcript_id "AT4G17140.1"; exon_number "61"; FPKM "0.0000000000"; frac "0.000000"; conf_lo "0.000000"; conf_hi "0.007804"; cov "0.000000";
Chr4	Cufflinks	exon	9635148	9635242	1	-	.	gene_id "CUFF.2645"; transcript_id "AT4G17140.1"; exon_number "62"; FPKM "0.0000000000"; frac "0.000000"; conf_lo "0.000000"; conf_hi "0.007804"; cov "0.000000";
Chr4	Cufflinks	exon	9635332	9635382	1	-	.	gene_id "CUFF.2645"; transcript_id "AT4G17140.1"; exon_number "63"; FPKM "0.0000000000"; frac "0.000000"; conf_lo "0.000000"; conf_hi "0.007804"; cov "0.000000";
Chr4	Cufflinks	exon	9635466	9635600	1	-	.	gene_id "CUFF.2645"; transcript_id "AT4G17140.1"; exon_number "64"; FPKM "0.0000000000"; frac "0.000000"; conf_lo "0.000000"; conf_hi "0.007804"; cov "0.000000";
Chr4	Cufflinks	exon	9635877	9635980	1	-	.	gene_id "CUFF.2645"; transcript_id "AT4G17140.1"; exon_number "65"; FPKM "0.0000000000"; frac "0.000000"; conf_lo "0.000000"; conf_hi "0.007804"; cov "0.000000";
Chr4	Cufflinks	exon	9636522	9636873	1	-	.	gene_id "CUFF.2645"; transcript_id "AT4G17140.1"; exon_number "66"; FPKM "0.0000000000"; frac "0.000000"; conf_lo "0.000000"; conf_hi "0.007804"; cov "0.000000";
Chr4	Cufflinks	transcript	9613330	9636873	1	-	.	gene_id "CUFF.2645"; transcript_id "AT4G17140.2"; FPKM "0.0000000000"; frac "0.000000"; conf_lo "0.000000"; conf_hi "0.007801"; cov "0.000000"; full_read_support "no";
Chr4	Cufflinks	exon	9613330	9613976	1	-	.	gene_id "CUFF.2645"; transcript_id "AT4G17140.2"; exon_number "1"; FPKM "0.0000000000"; frac "0.000000"; conf_lo "0.000000"; conf_hi "0.007801"; cov "0.000000";
Chr4	Cufflinks	exon	9614155	9614263	1	-	.	gene_id "CUFF.2645"; transcript_id "AT4G17140.2"; exon_number "2"; FPKM "0.0000000000"; frac "0.000000"; conf_lo "0.000000"; conf_hi "0.007801"; cov "0.000000";
Chr4	Cufflinks	exon	9614405	9614457	1	-	.	gene_id "CUFF.2645"; transcript_id "AT4G17140.2"; exon_number "3"; FPKM "0.0000000000"; frac "0.000000"; conf_lo "0.000000"; conf_hi "0.007801"; cov "0.000000";
Chr4	Cufflinks	exon	9614759	9614977	1	-	.	gene_id "CUFF.2645"; transcript_id "AT4G17140.2"; exon_number "4"; FPKM "0.0000000000"; frac "0.000000"; conf_lo "0.000000"; conf_hi "0.007801"; cov "0.000000";
Chr4	Cufflinks	exon	9615232	9615516	1	-	.	gene_id "CUFF.2645"; transcript_id "AT4G17140.2"; exon_number "5"; FPKM "0.0000000000"; frac "0.000000"; conf_lo "0.000000"; conf_hi "0.007801"; cov "0.000000";
Chr4	Cufflinks	exon	9615607	9615765	1	-	.	gene_id "CUFF.2645"; transcript_id "AT4G17140.2"; exon_number "6"; FPKM "0.0000000000"; frac "0.000000"; conf_lo "0.000000"; conf_hi "0.007801"; cov "0.000000";
Chr4	Cufflinks	exon	9616016	9616375	1	-	.	gene_id "CUFF.2645"; transcript_id "AT4G17140.2"; exon_number "7"; FPKM "0.0000000000"; frac "0.000000"; conf_lo "0.000000"; conf_hi "0.007801"; cov "0.000000";
Chr4	Cufflinks	exon	9616450	9616671	1	-	.	gene_id "CUFF.2645"; transcript_id "AT4G17140.2"; exon_number "8"; FPKM "0.0000000000"; frac "0.000000"; conf_lo "0.000000"; conf_hi "0.007801"; cov "0.000000";
Chr4	Cufflinks	exon	9617084	9617210	1	-	.	gene_id "CUFF.2645"; transcript_id "AT4G17140.2"; exon_number "9"; FPKM "0.0000000000"; frac "0.000000"; conf_lo "0.000000"; conf_hi "0.007801"; cov "0.000000";
Chr4	Cufflinks	exon	9617333	9617469	1	-	.	gene_id "CUFF.2645"; transcript_id "AT4G17140.2"; exon_number "10"; FPKM "0.0000000000"; frac "0.000000"; conf_lo "0.000000"; conf_hi "0.007801"; cov "0.000000";
Chr4	Cufflinks	exon	9617564	9617741	1	-	.	gene_id "CUFF.2645"; transcript_id "AT4G17140.2"; exon_number "11"; FPKM "0.0000000000"; frac "0.000000"; conf_lo "0.000000"; conf_hi "0.007801"; cov "0.000000";
Chr4	Cufflinks	exon	9617842	9618360	1	-	.	gene_id "CUFF.2645"; transcript_id "AT4G17140.2"; exon_number "12"; FPKM "0.0000000000"; frac "0.000000"; conf_lo "0.000000"; conf_hi "0.007801"; cov "0.000000";
Chr4	Cufflinks	exon	9618448	9618629	1	-	.	gene_id "CUFF.2645"; transcript_id "AT4G17140.2"; exon_number "13"; FPKM "0.0000000000"; frac "0.000000"; conf_lo "0.000000"; conf_hi "0.007801"; cov "0.000000";
Chr4	Cufflinks	exon	9618793	9618897	1	-	.	gene_id "CUFF.2645"; transcript_id "AT4G17140.2"; exon_number "14"; FPKM "0.0000000000"; frac "0.000000"; conf_lo "0.000000"; conf_hi "0.007801"; cov "0.000000";
Chr4	Cufflinks	exon	9618979	9619055	1	-	.	gene_id "CUFF.2645"; transcript_id "AT4G17140.2"; exon_number "15"; FPKM "0.0000000000"; frac "0.000000"; conf_lo "0.000000"; conf_hi "0.007801"; cov "0.000000";
Chr4	Cufflinks	exon	9619154	9619292	1	-	.	gene_id "CUFF.2645"; transcript_id "AT4G17140.2"; exon_number "16"; FPKM "0.0000000000"; frac "0.000000"; conf_lo "0.000000"; conf_hi "0.007801"; cov "0.000000";
Chr4	Cufflinks	exon	9619377	9619725	1	-	.	gene_id "CUFF.2645"; transcript_id "AT4G17140.2"; exon_number "17"; FPKM "0.0000000000"; frac "0.000000"; conf_lo "0.000000"; conf_hi "0.007801"; cov "0.000000";
Chr4	Cufflinks	exon	9619814	9619887	1	-	.	gene_id "CUFF.2645"; transcript_id "AT4G17140.2"; exon_number "18"; FPKM "0.0000000000"; frac "0.000000"; conf_lo "0.000000"; conf_hi "0.007801"; cov "0.000000";
Chr4	Cufflinks	exon	9619998	9620885	1	-	.	gene_id "CUFF.2645"; transcript_id "AT4G17140.2"; exon_number "19"; FPKM "0.0000000000"; frac "0.000000"; conf_lo "0.000000"; conf_hi "0.007801"; cov "0.000000";
Chr4	Cufflinks	exon	9621056	9621180	1	-	.	gene_id "CUFF.2645"; transcript_id "AT4G17140.2"; exon_number "20"; FPKM "0.0000000000"; frac "0.000000"; conf_lo "0.000000"; conf_hi "0.007801"; cov "0.000000";
Chr4	Cufflinks	exon	9621288	9621330	1	-	.	gene_id "CUFF.2645"; transcript_id "AT4G17140.2"; exon_number "21"; FPKM "0.0000000000"; frac "0.000000"; conf_lo "0.000000"; conf_hi "0.007801"; cov "0.000000";
Chr4	Cufflinks	exon	9621722	9621916	1	-	.	gene_id "CUFF.2645"; transcript_id "AT4G17140.2"; exon_number "22"; FPKM "0.0000000000"; frac "0.000000"; conf_lo "0.000000"; conf_hi "0.007801"; cov "0.000000";
Chr4	Cufflinks	exon	9622209	9622478	1	-	.	gene_id "CUFF.2645"; transcript_id "AT4G17140.2"; exon_number "23"; FPKM "0.0000000000"; frac "0.000000"; conf_lo "0.000000"; conf_hi "0.007801"; cov "0.000000";
Chr4	Cufflinks	exon	9622608	9622770	1	-	.	gene_id "CUFF.2645"; transcript_id "AT4G17140.2"; exon_number "24"; FPKM "0.0000000000"; frac "0.000000"; conf_lo "0.000000"; conf_hi "0.007801"; cov "0.000000";
Chr4	Cufflinks	exon	9622937	9623100	1	-	.	gene_id "CUFF.2645"; transcript_id "AT4G17140.2"; exon_number "25"; FPKM "0.0000000000"; frac "0.000000"; conf_lo "0.000000"; conf_hi "0.007801"; cov "0.000000";
Chr4	Cufflinks	exon	9623174	9623663	1	-	.	gene_id "CUFF.2645"; transcript_id "AT4G17140.2"; exon_number "26"; FPKM "0.0000000000"; frac "0.000000"; conf_lo "0.000000"; conf_hi "0.007801"; cov "0.000000";
Chr4	Cufflinks	exon	9623753	9624115	1	-	.	gene_id "CUFF.2645"; transcript_id "AT4G17140.2"; exon_number "27"; FPKM "0.0000000000"; frac "0.000000"; conf_lo "0.000000"; conf_hi "0.007801"; cov "0.000000";
Chr4	Cufflinks	exon	9624505	9624819	1	-	.	gene_id "CUFF.2645"; transcript_id "AT4G17140.2"; exon_number "28"; FPKM "0.0000000000"; frac "0.000000"; conf_lo "0.000000"; conf_hi "0.007801"; cov "0.000000";
Chr4	Cufflinks	exon	9624896	9624980	1	-	.	gene_id "CUFF.2645"; transcript_id "AT4G17140.2"; exon_number "29"; FPKM "0.0000000000"; frac "0.000000"; conf_lo "0.000000"; conf_hi "0.007801"; cov "0.000000";
Chr4	Cufflinks	exon	9625061	9625350	1	-	.	gene_id "CUFF.2645"; transcript_id "AT4G17140.2"; exon_number "30"; FPKM "0.0000000000"; frac "0.000000"; conf_lo "0.000000"; conf_hi "0.007801"; cov "0.000000";
Chr4	Cufflinks	exon	9625478	9625581	1	-	.	gene_id "CUFF.2645"; transcript_id "AT4G17140.2"; exon_number "31"; FPKM "0.0000000000"; frac "0.000000"; conf_lo "0.000000"; conf_hi "0.007801"; cov "0.000000";
Chr4	Cufflinks	exon	9625676	9625867	1	-	.	gene_id "CUFF.2645"; transcript_id "AT4G17140.2"; exon_number "32"; FPKM "0.0000000000"; frac "0.000000"; conf_lo "0.000000"; conf_hi "0.007801"; cov "0.000000";
Chr4	Cufflinks	exon	9625967	9626611	1	-	.	gene_id "CUFF.2645"; transcript_id "AT4G17140.2"; exon_number "33"; FPKM "0.0000000000"; frac "0.000000"; conf_lo "0.000000"; conf_hi "0.007801"; cov "0.000000";
Chr4	Cufflinks	exon	9627114	9627398	1	-	.	gene_id "CUFF.2645"; transcript_id "AT4G17140.2"; exon_number "34"; FPKM "0.0000000000"; frac "0.000000"; conf_lo "0.000000"; conf_hi "0.007801"; cov "0.000000";
Chr4	Cufflinks	exon	9627470	9627613	1	-	.	gene_id "CUFF.2645"; transcript_id "AT4G17140.2"; exon_number "35"; FPKM "0.0000000000"; frac "0.000000"; conf_lo "0.000000"; conf_hi "0.007801"; cov "0.000000";
Chr4	Cufflinks	exon	9627765	9627873	1	-	.	gene_id "CUFF.2645"; transcript_id "AT4G17140.2"; exon_number "36"; FPKM "0.0000000000"; frac "0.000000"; conf_lo "0.000000"; conf_hi "0.007801"; cov "0.000000";
Chr4	Cufflinks	exon	9628021	9628205	1	-	.	gene_id "CUFF.2645"; transcript_id "AT4G17140.2"; exon_number "37"; FPKM "0.0000000000"; frac "0.000000"; conf_lo "0.000000"; conf_hi "0.007801"; cov "0.000000";
Chr4	Cufflinks	exon	9628278	9628391	1	-	.	gene_id "CUFF.2645"; transcript_id "AT4G17140.2"; exon_number "38"; FPKM "0.0000000000"; frac "0.000000"; conf_lo "0.000000"; conf_hi "0.007801"; cov "0.000000";
Chr4	Cufflinks	exon	9628508	9628639	1	-	.	gene_id "CUFF.2645"; transcript_id "AT4G17140.2"; exon_number "39"; FPKM "0.0000000000"; frac "0.000000"; conf_lo "0.000000"; conf_hi "0.007801"; cov "0.000000";
Chr4	Cufflinks	exon	9628736	9629065	1	-	.	gene_id "CUFF.2645"; transcript_id "AT4G17140.2"; exon_number "40"; FPKM "0.0000000000"; frac "0.000000"; conf_lo "0.000000"; conf_hi "0.007801"; cov "0.000000";
Chr4	Cufflinks	exon	9629171	9629596	1	-	.	gene_id "CUFF.2645"; transcript_id "AT4G17140.2"; exon_number "41"; FPKM "0.0000000000"; frac "0.000000"; conf_lo "0.000000"; conf_hi "0.007801"; cov "0.000000";
Chr4	Cufflinks	exon	9629681	9629755	1	-	.	gene_id "CUFF.2645"; transcript_id "AT4G17140.2"; exon_number "42"; FPKM "0.0000000000"; frac "0.000000"; conf_lo "0.000000"; conf_hi "0.007801"; cov "0.000000";
Chr4	Cufflinks	exon	9629829	9629984	1	-	.	gene_id "CUFF.2645"; transcript_id "AT4G17140.2"; exon_number "43"; FPKM "0.0000000000"; frac "0.000000"; conf_lo "0.000000"; conf_hi "0.007801"; cov "0.000000";
Chr4	Cufflinks	exon	9630129	9630181	1	-	.	gene_id "CUFF.2645"; transcript_id "AT4G17140.2"; exon_number "44"; FPKM "0.0000000000"; frac "0.000000"; conf_lo "0.000000"; conf_hi "0.007801"; cov "0.000000";
Chr4	Cufflinks	exon	9630283	9630307	1	-	.	gene_id "CUFF.2645"; transcript_id "AT4G17140.2"; exon_number "45"; FPKM "0.0000000000"; frac "0.000000"; conf_lo "0.000000"; conf_hi "0.007801"; cov "0.000000";
Chr4	Cufflinks	exon	9630397	9630493	1	-	.	gene_id "CUFF.2645"; transcript_id "AT4G17140.2"; exon_number "46"; FPKM "0.0000000000"; frac "0.000000"; conf_lo "0.000000"; conf_hi "0.007801"; cov "0.000000";
Chr4	Cufflinks	exon	9630999	9631099	1	-	.	gene_id "CUFF.2645"; transcript_id "AT4G17140.2"; exon_number "47"; FPKM "0.0000000000"; frac "0.000000"; conf_lo "0.000000"; conf_hi "0.007801"; cov "0.000000";
Chr4	Cufflinks	exon	9631198	9631401	1	-	.	gene_id "CUFF.2645"; transcript_id "AT4G17140.2"; exon_number "48"; FPKM "0.0000000000"; frac "0.000000"; conf_lo "0.000000"; conf_hi "0.007801"; cov "0.000000";
Chr4	Cufflinks	exon	9631500	9631706	1	-	.	gene_id "CUFF.2645"; transcript_id "AT4G17140.2"; exon_number "49"; FPKM "0.0000000000"; frac "0.000000"; conf_lo "0.000000"; conf_hi "0.007801"; cov "0.000000";
Chr4	Cufflinks	exon	9631796	9631916	1	-	.	gene_id "CUFF.2645"; transcript_id "AT4G17140.2"; exon_number "50"; FPKM "0.0000000000"; frac "0.000000"; conf_lo "0.000000"; conf_hi "0.007801"; cov "0.000000";
Chr4	Cufflinks	exon	9631998	9632065	1	-	.	gene_id "CUFF.2645"; transcript_id "AT4G17140.2"; exon_number "51"; FPKM "0.0000000000"; frac "0.000000"; conf_lo "0.000000"; conf_hi "0.007801"; cov "0.000000";
Chr4	Cufflinks	exon	9632487	9632582	1	-	.	gene_id "CUFF.2645"; transcript_id "AT4G17140.2"; exon_number "52"; FPKM "0.0000000000"; frac "0.000000"; conf_lo "0.000000"; conf_hi "0.007801"; cov "0.000000";
Chr4	Cufflinks	exon	9632666	9632770	1	-	.	gene_id "CUFF.2645"; transcript_id "AT4G17140.2"; exon_number "53"; FPKM "0.0000000000"; frac "0.000000"; conf_lo "0.000000"; conf_hi "0.007801"; cov "0.000000";
Chr4	Cufflinks	exon	9632859	9633180	1	-	.	gene_id "CUFF.2645"; transcript_id "AT4G17140.2"; exon_number "54"; FPKM "0.0000000000"; frac "0.000000"; conf_lo "0.000000"; conf_hi "0.007801"; cov "0.000000";
Chr4	Cufflinks	exon	9633265	9633357	1	-	.	gene_id "CUFF.2645"; transcript_id "AT4G17140.2"; exon_number "55"; FPKM "0.0000000000"; frac "0.000000"; conf_lo "0.000000"; conf_hi "0.007801"; cov "0.000000";
Chr4	Cufflinks	exon	9633622	9633792	1	-	.	gene_id "CUFF.2645"; transcript_id "AT4G17140.2"; exon_number "56"; FPKM "0.0000000000"; frac "0.000000"; conf_lo "0.000000"; conf_hi "0.007801"; cov "0.000000";
Chr4	Cufflinks	exon	9633937	9634097	1	-	.	gene_id "CUFF.2645"; transcript_id "AT4G17140.2"; exon_number "57"; FPKM "0.0000000000"; frac "0.000000"; conf_lo "0.000000"; conf_hi "0.007801"; cov "0.000000";
Chr4	Cufflinks	exon	9634183	9634371	1	-	.	gene_id "CUFF.2645"; transcript_id "AT4G17140.2"; exon_number "58"; FPKM "0.0000000000"; frac "0.000000"; conf_lo "0.000000"; conf_hi "0.007801"; cov "0.000000";
Chr4	Cufflinks	exon	9634466	9634567	1	-	.	gene_id "CUFF.2645"; transcript_id "AT4G17140.2"; exon_number "59"; FPKM "0.0000000000"; frac "0.000000"; conf_lo "0.000000"; conf_hi "0.007801"; cov "0.000000";
Chr4	Cufflinks	exon	9634952	9635069	1	-	.	gene_id "CUFF.2645"; transcript_id "AT4G17140.2"; exon_number "60"; FPKM "0.0000000000"; frac "0.000000"; conf_lo "0.000000"; conf_hi "0.007801"; cov "0.000000";
Chr4	Cufflinks	exon	9635148	9635242	1	-	.	gene_id "CUFF.2645"; transcript_id "AT4G17140.2"; exon_number "61"; FPKM "0.0000000000"; frac "0.000000"; conf_lo "0.000000"; conf_hi "0.007801"; cov "0.000000";
Chr4	Cufflinks	exon	9635332	9635382	1	-	.	gene_id "CUFF.2645"; transcript_id "AT4G17140.2"; exon_number "62"; FPKM "0.0000000000"; frac "0.000000"; conf_lo "0.000000"; conf_hi "0.007801"; cov "0.000000";
Chr4	Cufflinks	exon	9635466	9635600	1	-	.	gene_id "CUFF.2645"; transcript_id "AT4G17140.2"; exon_number "63"; FPKM "0.0000000000"; frac "0.000000"; conf_lo "0.000000"; conf_hi "0.007801"; cov "0.000000";
Chr4	Cufflinks	exon	9635877	9635980	1	-	.	gene_id "CUFF.2645"; transcript_id "AT4G17140.2"; exon_number "64"; FPKM "0.0000000000"; frac "0.000000"; conf_lo "0.000000"; conf_hi "0.007801"; cov "0.000000";
Chr4	Cufflinks	exon	9636522	9636873	1	-	.	gene_id "CUFF.2645"; transcript_id "AT4G17140.2"; exon_number "65"; FPKM "0.0000000000"; frac "0.000000"; conf_lo "0.000000"; conf_hi "0.007801"; cov "0.000000";
Chr4	Cufflinks	transcript	9613334	9636873	1	-	.	gene_id "CUFF.2645"; transcript_id "AT4G17140.3"; FPKM "0.0000000000"; frac "0.000000"; conf_lo "0.000000"; conf_hi "0.007801"; cov "0.000000"; full_read_support "no";
Chr4	Cufflinks	exon	9613334	9613976	1	-	.	gene_id "CUFF.2645"; transcript_id "AT4G17140.3"; exon_number "1"; FPKM "0.0000000000"; frac "0.000000"; conf_lo "0.000000"; conf_hi "0.007801"; cov "0.000000";
Chr4	Cufflinks	exon	9614155	9614263	1	-	.	gene_id "CUFF.2645"; transcript_id "AT4G17140.3"; exon_number "2"; FPKM "0.0000000000"; frac "0.000000"; conf_lo "0.000000"; conf_hi "0.007801"; cov "0.000000";
Chr4	Cufflinks	exon	9614405	9614457	1	-	.	gene_id "CUFF.2645"; transcript_id "AT4G17140.3"; exon_number "3"; FPKM "0.0000000000"; frac "0.000000"; conf_lo "0.000000"; conf_hi "0.007801"; cov "0.000000";
Chr4	Cufflinks	exon	9614759	9614977	1	-	.	gene_id "CUFF.2645"; transcript_id "AT4G17140.3"; exon_number "4"; FPKM "0.0000000000"; frac "0.000000"; conf_lo "0.000000"; conf_hi "0.007801"; cov "0.000000";
Chr4	Cufflinks	exon	9615232	9615516	1	-	.	gene_id "CUFF.2645"; transcript_id "AT4G17140.3"; exon_number "5"; FPKM "0.0000000000"; frac "0.000000"; conf_lo "0.000000"; conf_hi "0.007801"; cov "0.000000";
Chr4	Cufflinks	exon	9615607	9615765	1	-	.	gene_id "CUFF.2645"; transcript_id "AT4G17140.3"; exon_number "6"; FPKM "0.0000000000"; frac "0.000000"; conf_lo "0.000000"; conf_hi "0.007801"; cov "0.000000";
Chr4	Cufflinks	exon	9616016	9616375	1	-	.	gene_id "CUFF.2645"; transcript_id "AT4G17140.3"; exon_number "7"; FPKM "0.0000000000"; frac "0.000000"; conf_lo "0.000000"; conf_hi "0.007801"; cov "0.000000";
Chr4	Cufflinks	exon	9616450	9616671	1	-	.	gene_id "CUFF.2645"; transcript_id "AT4G17140.3"; exon_number "8"; FPKM "0.0000000000"; frac "0.000000"; conf_lo "0.000000"; conf_hi "0.007801"; cov "0.000000";
Chr4	Cufflinks	exon	9617084	9617210	1	-	.	gene_id "CUFF.2645"; transcript_id "AT4G17140.3"; exon_number "9"; FPKM "0.0000000000"; frac "0.000000"; conf_lo "0.000000"; conf_hi "0.007801"; cov "0.000000";
Chr4	Cufflinks	exon	9617333	9617469	1	-	.	gene_id "CUFF.2645"; transcript_id "AT4G17140.3"; exon_number "10"; FPKM "0.0000000000"; frac "0.000000"; conf_lo "0.000000"; conf_hi "0.007801"; cov "0.000000";
Chr4	Cufflinks	exon	9617564	9617741	1	-	.	gene_id "CUFF.2645"; transcript_id "AT4G17140.3"; exon_number "11"; FPKM "0.0000000000"; frac "0.000000"; conf_lo "0.000000"; conf_hi "0.007801"; cov "0.000000";
Chr4	Cufflinks	exon	9617842	9618360	1	-	.	gene_id "CUFF.2645"; transcript_id "AT4G17140.3"; exon_number "12"; FPKM "0.0000000000"; frac "0.000000"; conf_lo "0.000000"; conf_hi "0.007801"; cov "0.000000";
Chr4	Cufflinks	exon	9618448	9618629	1	-	.	gene_id "CUFF.2645"; transcript_id "AT4G17140.3"; exon_number "13"; FPKM "0.0000000000"; frac "0.000000"; conf_lo "0.000000"; conf_hi "0.007801"; cov "0.000000";
Chr4	Cufflinks	exon	9618979	9619055	1	-	.	gene_id "CUFF.2645"; transcript_id "AT4G17140.3"; exon_number "14"; FPKM "0.0000000000"; frac "0.000000"; conf_lo "0.000000"; conf_hi "0.007801"; cov "0.000000";
Chr4	Cufflinks	exon	9619154	9619292	1	-	.	gene_id "CUFF.2645"; transcript_id "AT4G17140.3"; exon_number "15"; FPKM "0.0000000000"; frac "0.000000"; conf_lo "0.000000"; conf_hi "0.007801"; cov "0.000000";
Chr4	Cufflinks	exon	9619377	9619725	1	-	.	gene_id "CUFF.2645"; transcript_id "AT4G17140.3"; exon_number "16"; FPKM "0.0000000000"; frac "0.000000"; conf_lo "0.000000"; conf_hi "0.007801"; cov "0.000000";
Chr4	Cufflinks	exon	9619814	9619887	1	-	.	gene_id "CUFF.2645"; transcript_id "AT4G17140.3"; exon_number "17"; FPKM "0.0000000000"; frac "0.000000"; conf_lo "0.000000"; conf_hi "0.007801"; cov "0.000000";
Chr4	Cufflinks	exon	9619998	9620885	1	-	.	gene_id "CUFF.2645"; transcript_id "AT4G17140.3"; exon_number "18"; FPKM "0.0000000000"; frac "0.000000"; conf_lo "0.000000"; conf_hi "0.007801"; cov "0.000000";
Chr4	Cufflinks	exon	9621056	9621180	1	-	.	gene_id "CUFF.2645"; transcript_id "AT4G17140.3"; exon_number "19"; FPKM "0.0000000000"; frac "0.000000"; conf_lo "0.000000"; conf_hi "0.007801"; cov "0.000000";
Chr4	Cufflinks	exon	9621288	9621330	1	-	.	gene_id "CUFF.2645"; transcript_id "AT4G17140.3"; exon_number "20"; FPKM "0.0000000000"; frac "0.000000"; conf_lo "0.000000"; conf_hi "0.007801"; cov "0.000000";
Chr4	Cufflinks	exon	9621722	9621916	1	-	.	gene_id "CUFF.2645"; transcript_id "AT4G17140.3"; exon_number "21"; FPKM "0.0000000000"; frac "0.000000"; conf_lo "0.000000"; conf_hi "0.007801"; cov "0.000000";
Chr4	Cufflinks	exon	9622209	9622478	1	-	.	gene_id "CUFF.2645"; transcript_id "AT4G17140.3"; exon_number "22"; FPKM "0.0000000000"; frac "0.000000"; conf_lo "0.000000"; conf_hi "0.007801"; cov "0.000000";
Chr4	Cufflinks	exon	9622608	9622770	1	-	.	gene_id "CUFF.2645"; transcript_id "AT4G17140.3"; exon_number "23"; FPKM "0.0000000000"; frac "0.000000"; conf_lo "0.000000"; conf_hi "0.007801"; cov "0.000000";
Chr4	Cufflinks	exon	9622937	9623100	1	-	.	gene_id "CUFF.2645"; transcript_id "AT4G17140.3"; exon_number "24"; FPKM "0.0000000000"; frac "0.000000"; conf_lo "0.000000"; conf_hi "0.007801"; cov "0.000000";
Chr4	Cufflinks	exon	9623174	9623663	1	-	.	gene_id "CUFF.2645"; transcript_id "AT4G17140.3"; exon_number "25"; FPKM "0.0000000000"; frac "0.000000"; conf_lo "0.000000"; conf_hi "0.007801"; cov "0.000000";
Chr4	Cufflinks	exon	9623753	9624115	1	-	.	gene_id "CUFF.2645"; transcript_id "AT4G17140.3"; exon_number "26"; FPKM "0.0000000000"; frac "0.000000"; conf_lo "0.000000"; conf_hi "0.007801"; cov "0.000000";
Chr4	Cufflinks	exon	9624505	9624819	1	-	.	gene_id "CUFF.2645"; transcript_id "AT4G17140.3"; exon_number "27"; FPKM "0.0000000000"; frac "0.000000"; conf_lo "0.000000"; conf_hi "0.007801"; cov "0.000000";
Chr4	Cufflinks	exon	9624896	9624980	1	-	.	gene_id "CUFF.2645"; transcript_id "AT4G17140.3"; exon_number "28"; FPKM "0.0000000000"; frac "0.000000"; conf_lo "0.000000"; conf_hi "0.007801"; cov "0.000000";
Chr4	Cufflinks	exon	9625061	9625350	1	-	.	gene_id "CUFF.2645"; transcript_id "AT4G17140.3"; exon_number "29"; FPKM "0.0000000000"; frac "0.000000"; conf_lo "0.000000"; conf_hi "0.007801"; cov "0.000000";
Chr4	Cufflinks	exon	9625478	9625581	1	-	.	gene_id "CUFF.2645"; transcript_id "AT4G17140.3"; exon_number "30"; FPKM "0.0000000000"; frac "0.000000"; conf_lo "0.000000"; conf_hi "0.007801"; cov "0.000000";
Chr4	Cufflinks	exon	9625676	9625867	1	-	.	gene_id "CUFF.2645"; transcript_id "AT4G17140.3"; exon_number "31"; FPKM "0.0000000000"; frac "0.000000"; conf_lo "0.000000"; conf_hi "0.007801"; cov "0.000000";
Chr4	Cufflinks	exon	9625967	9626611	1	-	.	gene_id "CUFF.2645"; transcript_id "AT4G17140.3"; exon_number "32"; FPKM "0.0000000000"; frac "0.000000"; conf_lo "0.000000"; conf_hi "0.007801"; cov "0.000000";
Chr4	Cufflinks	exon	9626719	9626782	1	-	.	gene_id "CUFF.2645"; transcript_id "AT4G17140.3"; exon_number "33"; FPKM "0.0000000000"; frac "0.000000"; conf_lo "0.000000"; conf_hi "0.007801"; cov "0.000000";
Chr4	Cufflinks	exon	9626936	9626958	1	-	.	gene_id "CUFF.2645"; transcript_id "AT4G17140.3"; exon_number "34"; FPKM "0.0000000000"; frac "0.000000"; conf_lo "0.000000"; conf_hi "0.007801"; cov "0.000000";
Chr4	Cufflinks	exon	9627114	9627398	1	-	.	gene_id "CUFF.2645"; transcript_id "AT4G17140.3"; exon_number "35"; FPKM "0.0000000000"; frac "0.000000"; conf_lo "0.000000"; conf_hi "0.007801"; cov "0.000000";
Chr4	Cufflinks	exon	9627470	9627613	1	-	.	gene_id "CUFF.2645"; transcript_id "AT4G17140.3"; exon_number "36"; FPKM "0.0000000000"; frac "0.000000"; conf_lo "0.000000"; conf_hi "0.007801"; cov "0.000000";
Chr4	Cufflinks	exon	9627765	9627873	1	-	.	gene_id "CUFF.2645"; transcript_id "AT4G17140.3"; exon_number "37"; FPKM "0.0000000000"; frac "0.000000"; conf_lo "0.000000"; conf_hi "0.007801"; cov "0.000000";
Chr4	Cufflinks	exon	9628021	9628205	1	-	.	gene_id "CUFF.2645"; transcript_id "AT4G17140.3"; exon_number "38"; FPKM "0.0000000000"; frac "0.000000"; conf_lo "0.000000"; conf_hi "0.007801"; cov "0.000000";
Chr4	Cufflinks	exon	9628278	9628391	1	-	.	gene_id "CUFF.2645"; transcript_id "AT4G17140.3"; exon_number "39"; FPKM "0.0000000000"; frac "0.000000"; conf_lo "0.000000"; conf_hi "0.007801"; cov "0.000000";
Chr4	Cufflinks	exon	9628508	9628639	1	-	.	gene_id "CUFF.2645"; transcript_id "AT4G17140.3"; exon_number "40"; FPKM "0.0000000000"; frac "0.000000"; conf_lo "0.000000"; conf_hi "0.007801"; cov "0.000000";
Chr4	Cufflinks	exon	9628736	9629065	1	-	.	gene_id "CUFF.2645"; transcript_id "AT4G17140.3"; exon_number "41"; FPKM "0.0000000000"; frac "0.000000"; conf_lo "0.000000"; conf_hi "0.007801"; cov "0.000000";
Chr4	Cufflinks	exon	9629171	9629596	1	-	.	gene_id "CUFF.2645"; transcript_id "AT4G17140.3"; exon_number "42"; FPKM "0.0000000000"; frac "0.000000"; conf_lo "0.000000"; conf_hi "0.007801"; cov "0.000000";
Chr4	Cufflinks	exon	9629681	9629755	1	-	.	gene_id "CUFF.2645"; transcript_id "AT4G17140.3"; exon_number "43"; FPKM "0.0000000000"; frac "0.000000"; conf_lo "0.000000"; conf_hi "0.007801"; cov "0.000000";
Chr4	Cufflinks	exon	9629829	9629984	1	-	.	gene_id "CUFF.2645"; transcript_id "AT4G17140.3"; exon_number "44"; FPKM "0.0000000000"; frac "0.000000"; conf_lo "0.000000"; conf_hi "0.007801"; cov "0.000000";
Chr4	Cufflinks	exon	9630129	9630227	1	-	.	gene_id "CUFF.2645"; transcript_id "AT4G17140.3"; exon_number "45"; FPKM "0.0000000000"; frac "0.000000"; conf_lo "0.000000"; conf_hi "0.007801"; cov "0.000000";
Chr4	Cufflinks	exon	9630397	9630493	1	-	.	gene_id "CUFF.2645"; transcript_id "AT4G17140.3"; exon_number "46"; FPKM "0.0000000000"; frac "0.000000"; conf_lo "0.000000"; conf_hi "0.007801"; cov "0.000000";
Chr4	Cufflinks	exon	9630999	9631099	1	-	.	gene_id "CUFF.2645"; transcript_id "AT4G17140.3"; exon_number "47"; FPKM "0.0000000000"; frac "0.000000"; conf_lo "0.000000"; conf_hi "0.007801"; cov "0.000000";
Chr4	Cufflinks	exon	9631198	9631401	1	-	.	gene_id "CUFF.2645"; transcript_id "AT4G17140.3"; exon_number "48"; FPKM "0.0000000000"; frac "0.000000"; conf_lo "0.000000"; conf_hi "0.007801"; cov "0.000000";
Chr4	Cufflinks	exon	9631500	9631706	1	-	.	gene_id "CUFF.2645"; transcript_id "AT4G17140.3"; exon_number "49"; FPKM "0.0000000000"; frac "0.000000"; conf_lo "0.000000"; conf_hi "0.007801"; cov "0.000000";
Chr4	Cufflinks	exon	9631796	9631916	1	-	.	gene_id "CUFF.2645"; transcript_id "AT4G17140.3"; exon_number "50"; FPKM "0.0000000000"; frac "0.000000"; conf_lo "0.000000"; conf_hi "0.007801"; cov "0.000000";
Chr4	Cufflinks	exon	9631998	9632065	1	-	.	gene_id "CUFF.2645"; transcript_id "AT4G17140.3"; exon_number "51"; FPKM "0.0000000000"; frac "0.000000"; conf_lo "0.000000"; conf_hi "0.007801"; cov "0.000000";
Chr4	Cufflinks	exon	9632487	9632582	1	-	.	gene_id "CUFF.2645"; transcript_id "AT4G17140.3"; exon_number "52"; FPKM "0.0000000000"; frac "0.000000"; conf_lo "0.000000"; conf_hi "0.007801"; cov "0.000000";
Chr4	Cufflinks	exon	9632666	9632770	1	-	.	gene_id "CUFF.2645"; transcript_id "AT4G17140.3"; exon_number "53"; FPKM "0.0000000000"; frac "0.000000"; conf_lo "0.000000"; conf_hi "0.007801"; cov "0.000000";
Chr4	Cufflinks	exon	9632859	9633180	1	-	.	gene_id "CUFF.2645"; transcript_id "AT4G17140.3"; exon_number "54"; FPKM "0.0000000000"; frac "0.000000"; conf_lo "0.000000"; conf_hi "0.007801"; cov "0.000000";
Chr4	Cufflinks	exon	9633265	9633357	1	-	.	gene_id "CUFF.2645"; transcript_id "AT4G17140.3"; exon_number "55"; FPKM "0.0000000000"; frac "0.000000"; conf_lo "0.000000"; conf_hi "0.007801"; cov "0.000000";
Chr4	Cufflinks	exon	9633622	9633792	1	-	.	gene_id "CUFF.2645"; transcript_id "AT4G17140.3"; exon_number "56"; FPKM "0.0000000000"; frac "0.000000"; conf_lo "0.000000"; conf_hi "0.007801"; cov "0.000000";
Chr4	Cufflinks	exon	9633937	9634097	1	-	.	gene_id "CUFF.2645"; transcript_id "AT4G17140.3"; exon_number "57"; FPKM "0.0000000000"; frac "0.000000"; conf_lo "0.000000"; conf_hi "0.007801"; cov "0.000000";
Chr4	Cufflinks	exon	9634183	9634371	1	-	.	gene_id "CUFF.2645"; transcript_id "AT4G17140.3"; exon_number "58"; FPKM "0.0000000000"; frac "0.000000"; conf_lo "0.000000"; conf_hi "0.007801"; cov "0.000000";
Chr4	Cufflinks	exon	9634466	9634567	1	-	.	gene_id "CUFF.2645"; transcript_id "AT4G17140.3"; exon_number "59"; FPKM "0.0000000000"; frac "0.000000"; conf_lo "0.000000"; conf_hi "0.007801"; cov "0.000000";
Chr4	Cufflinks	exon	9634952	9635069	1	-	.	gene_id "CUFF.2645"; transcript_id "AT4G17140.3"; exon_number "60"; FPKM "0.0000000000"; frac "0.000000"; conf_lo "0.000000"; conf_hi "0.007801"; cov "0.000000";
Chr4	Cufflinks	exon	9635148	9635242	1	-	.	gene_id "CUFF.2645"; transcript_id "AT4G17140.3"; exon_number "61"; FPKM "0.0000000000"; frac "0.000000"; conf_lo "0.000000"; conf_hi "0.007801"; cov "0.000000";
Chr4	Cufflinks	exon	9635332	9635382	1	-	.	gene_id "CUFF.2645"; transcript_id "AT4G17140.3"; exon_number "62"; FPKM "0.0000000000"; frac "0.000000"; conf_lo "0.000000"; conf_hi "0.007801"; cov "0.000000";
Chr4	Cufflinks	exon	9635466	9635600	1	-	.	gene_id "CUFF.2645"; transcript_id "AT4G17140.3"; exon_number "63"; FPKM "0.0000000000"; frac "0.000000"; conf_lo "0.000000"; conf_hi "0.007801"; cov "0.000000";
Chr4	Cufflinks	exon	9635877	9635980	1	-	.	gene_id "CUFF.2645"; transcript_id "AT4G17140.3"; exon_number "64"; FPKM "0.0000000000"; frac "0.000000"; conf_lo "0.000000"; conf_hi "0.007801"; cov "0.000000";
Chr4	Cufflinks	exon	9636522	9636873	1	-	.	gene_id "CUFF.2645"; transcript_id "AT4G17140.3"; exon_number "65"; FPKM "0.0000000000"; frac "0.000000"; conf_lo "0.000000"; conf_hi "0.007801"; cov "0.000000";
Chr4	Cufflinks	transcript	9506322	9508337	1000	-	.	gene_id "CUFF.2647"; transcript_id "AT4G16892.1"; FPKM "0.3705613988"; frac "1.000000"; conf_lo "0.105966"; conf_hi "0.635156"; cov "2.191769"; full_read_support "no";
Chr4	Cufflinks	exon	9506322	9506708	1000	-	.	gene_id "CUFF.2647"; transcript_id "AT4G16892.1"; exon_number "1"; FPKM "0.3705613988"; frac "1.000000"; conf_lo "0.105966"; conf_hi "0.635156"; cov "2.191769";
Chr4	Cufflinks	exon	9506959	9507046	1000	-	.	gene_id "CUFF.2647"; transcript_id "AT4G16892.1"; exon_number "2"; FPKM "0.3705613988"; frac "1.000000"; conf_lo "0.105966"; conf_hi "0.635156"; cov "2.191769";
Chr4	Cufflinks	exon	9507136	9507358	1000	-	.	gene_id "CUFF.2647"; transcript_id "AT4G16892.1"; exon_number "3"; FPKM "0.3705613988"; frac "1.000000"; conf_lo "0.105966"; conf_hi "0.635156"; cov "2.191769";
Chr4	Cufflinks	exon	9507481	9507697	1000	-	.	gene_id "CUFF.2647"; transcript_id "AT4G16892.1"; exon_number "4"; FPKM "0.3705613988"; frac "1.000000"; conf_lo "0.105966"; conf_hi "0.635156"; cov "2.191769";
Chr4	Cufflinks	exon	9507826	9508337	1000	-	.	gene_id "CUFF.2647"; transcript_id "AT4G16892.1"; exon_number "5"; FPKM "0.3705613988"; frac "1.000000"; conf_lo "0.105966"; conf_hi "0.635156"; cov "2.191769";
Chr4	Cufflinks	transcript	9509676	9516622	730	-	.	gene_id "CUFF.2648"; transcript_id "CUFF.2648.1"; FPKM "0.4207834353"; frac "0.321040"; conf_lo "0.277677"; conf_hi "0.563890"; cov "2.485409"; full_read_support "no";
Chr4	Cufflinks	exon	9509676	9512041	730	-	.	gene_id "CUFF.2648"; transcript_id "CUFF.2648.1"; exon_number "1"; FPKM "0.4207834353"; frac "0.321040"; conf_lo "0.277677"; conf_hi "0.563890"; cov "2.485409";
Chr4	Cufflinks	exon	9512118	9512543	730	-	.	gene_id "CUFF.2648"; transcript_id "CUFF.2648.1"; exon_number "2"; FPKM "0.4207834353"; frac "0.321040"; conf_lo "0.277677"; conf_hi "0.563890"; cov "2.485409";
Chr4	Cufflinks	exon	9512648	9512772	730	-	.	gene_id "CUFF.2648"; transcript_id "CUFF.2648.1"; exon_number "3"; FPKM "0.4207834353"; frac "0.321040"; conf_lo "0.277677"; conf_hi "0.563890"; cov "2.485409";
Chr4	Cufflinks	exon	9512853	9513581	730	-	.	gene_id "CUFF.2648"; transcript_id "CUFF.2648.1"; exon_number "4"; FPKM "0.4207834353"; frac "0.321040"; conf_lo "0.277677"; conf_hi "0.563890"; cov "2.485409";
Chr4	Cufflinks	exon	9513805	9513953	730	-	.	gene_id "CUFF.2648"; transcript_id "CUFF.2648.1"; exon_number "5"; FPKM "0.4207834353"; frac "0.321040"; conf_lo "0.277677"; conf_hi "0.563890"; cov "2.485409";
Chr4	Cufflinks	exon	9514046	9514280	730	-	.	gene_id "CUFF.2648"; transcript_id "CUFF.2648.1"; exon_number "6"; FPKM "0.4207834353"; frac "0.321040"; conf_lo "0.277677"; conf_hi "0.563890"; cov "2.485409";
Chr4	Cufflinks	exon	9514398	9514678	730	-	.	gene_id "CUFF.2648"; transcript_id "CUFF.2648.1"; exon_number "7"; FPKM "0.4207834353"; frac "0.321040"; conf_lo "0.277677"; conf_hi "0.563890"; cov "2.485409";
Chr4	Cufflinks	exon	9514954	9515939	730	-	.	gene_id "CUFF.2648"; transcript_id "CUFF.2648.1"; exon_number "8"; FPKM "0.4207834353"; frac "0.321040"; conf_lo "0.277677"; conf_hi "0.563890"; cov "2.485409";
Chr4	Cufflinks	exon	9516075	9516622	730	-	.	gene_id "CUFF.2648"; transcript_id "CUFF.2648.1"; exon_number "9"; FPKM "0.4207834353"; frac "0.321040"; conf_lo "0.277677"; conf_hi "0.563890"; cov "2.485409";
Chr4	Cufflinks	transcript	9509676	9537604	555	-	.	gene_id "CUFF.2648"; transcript_id "CUFF.2648.2"; FPKM "0.3200559748"; frac "0.250067"; conf_lo "0.197788"; conf_hi "0.442324"; cov "1.890450"; full_read_support "no";
Chr4	Cufflinks	exon	9509676	9512041	555	-	.	gene_id "CUFF.2648"; transcript_id "CUFF.2648.2"; exon_number "1"; FPKM "0.3200559748"; frac "0.250067"; conf_lo "0.197788"; conf_hi "0.442324"; cov "1.890450";
Chr4	Cufflinks	exon	9512118	9512543	555	-	.	gene_id "CUFF.2648"; transcript_id "CUFF.2648.2"; exon_number "2"; FPKM "0.3200559748"; frac "0.250067"; conf_lo "0.197788"; conf_hi "0.442324"; cov "1.890450";
Chr4	Cufflinks	exon	9512648	9512772	555	-	.	gene_id "CUFF.2648"; transcript_id "CUFF.2648.2"; exon_number "3"; FPKM "0.3200559748"; frac "0.250067"; conf_lo "0.197788"; conf_hi "0.442324"; cov "1.890450";
Chr4	Cufflinks	exon	9512853	9512928	555	-	.	gene_id "CUFF.2648"; transcript_id "CUFF.2648.2"; exon_number "4"; FPKM "0.3200559748"; frac "0.250067"; conf_lo "0.197788"; conf_hi "0.442324"; cov "1.890450";
Chr4	Cufflinks	exon	9512993	9513581	555	-	.	gene_id "CUFF.2648"; transcript_id "CUFF.2648.2"; exon_number "5"; FPKM "0.3200559748"; frac "0.250067"; conf_lo "0.197788"; conf_hi "0.442324"; cov "1.890450";
Chr4	Cufflinks	exon	9513805	9514685	555	-	.	gene_id "CUFF.2648"; transcript_id "CUFF.2648.2"; exon_number "6"; FPKM "0.3200559748"; frac "0.250067"; conf_lo "0.197788"; conf_hi "0.442324"; cov "1.890450";
Chr4	Cufflinks	exon	9514885	9515247	555	-	.	gene_id "CUFF.2648"; transcript_id "CUFF.2648.2"; exon_number "7"; FPKM "0.3200559748"; frac "0.250067"; conf_lo "0.197788"; conf_hi "0.442324"; cov "1.890450";
Chr4	Cufflinks	exon	9536299	9537015	555	-	.	gene_id "CUFF.2648"; transcript_id "CUFF.2648.2"; exon_number "8"; FPKM "0.3200559748"; frac "0.250067"; conf_lo "0.197788"; conf_hi "0.442324"; cov "1.890450";
Chr4	Cufflinks	exon	9537167	9537604	555	-	.	gene_id "CUFF.2648"; transcript_id "CUFF.2648.2"; exon_number "9"; FPKM "0.3200559748"; frac "0.250067"; conf_lo "0.197788"; conf_hi "0.442324"; cov "1.890450";
Chr4	Cufflinks	transcript	9509676	9511760	1	-	.	gene_id "CUFF.2648"; transcript_id "AT4G16910.1"; FPKM "0.0000000000"; frac "0.000000"; conf_lo "0.000000"; conf_hi "0.053676"; cov "0.000000"; full_read_support "yes";
Chr4	Cufflinks	exon	9509676	9511760	1	-	.	gene_id "CUFF.2648"; transcript_id "AT4G16910.1"; exon_number "1"; FPKM "0.0000000000"; frac "0.000000"; conf_lo "0.000000"; conf_hi "0.053676"; cov "0.000000";
Chr4	Cufflinks	transcript	9509676	9516541	409	-	.	gene_id "CUFF.2648"; transcript_id "CUFF.2648.4"; FPKM "0.2359831198"; frac "0.170517"; conf_lo "0.119118"; conf_hi "0.352848"; cov "1.393864"; full_read_support "no";
Chr4	Cufflinks	exon	9509676	9512041	409	-	.	gene_id "CUFF.2648"; transcript_id "CUFF.2648.4"; exon_number "1"; FPKM "0.2359831198"; frac "0.170517"; conf_lo "0.119118"; conf_hi "0.352848"; cov "1.393864";
Chr4	Cufflinks	exon	9512376	9512772	409	-	.	gene_id "CUFF.2648"; transcript_id "CUFF.2648.4"; exon_number "2"; FPKM "0.2359831198"; frac "0.170517"; conf_lo "0.119118"; conf_hi "0.352848"; cov "1.393864";
Chr4	Cufflinks	exon	9512853	9512928	409	-	.	gene_id "CUFF.2648"; transcript_id "CUFF.2648.4"; exon_number "3"; FPKM "0.2359831198"; frac "0.170517"; conf_lo "0.119118"; conf_hi "0.352848"; cov "1.393864";
Chr4	Cufflinks	exon	9512993	9513581	409	-	.	gene_id "CUFF.2648"; transcript_id "CUFF.2648.4"; exon_number "4"; FPKM "0.2359831198"; frac "0.170517"; conf_lo "0.119118"; conf_hi "0.352848"; cov "1.393864";
Chr4	Cufflinks	exon	9513805	9513953	409	-	.	gene_id "CUFF.2648"; transcript_id "CUFF.2648.4"; exon_number "5"; FPKM "0.2359831198"; frac "0.170517"; conf_lo "0.119118"; conf_hi "0.352848"; cov "1.393864";
Chr4	Cufflinks	exon	9514046	9514280	409	-	.	gene_id "CUFF.2648"; transcript_id "CUFF.2648.4"; exon_number "6"; FPKM "0.2359831198"; frac "0.170517"; conf_lo "0.119118"; conf_hi "0.352848"; cov "1.393864";
Chr4	Cufflinks	exon	9514398	9514678	409	-	.	gene_id "CUFF.2648"; transcript_id "CUFF.2648.4"; exon_number "7"; FPKM "0.2359831198"; frac "0.170517"; conf_lo "0.119118"; conf_hi "0.352848"; cov "1.393864";
Chr4	Cufflinks	exon	9514954	9515939	409	-	.	gene_id "CUFF.2648"; transcript_id "CUFF.2648.4"; exon_number "8"; FPKM "0.2359831198"; frac "0.170517"; conf_lo "0.119118"; conf_hi "0.352848"; cov "1.393864";
Chr4	Cufflinks	exon	9516075	9516541	409	-	.	gene_id "CUFF.2648"; transcript_id "CUFF.2648.4"; exon_number "9"; FPKM "0.2359831198"; frac "0.170517"; conf_lo "0.119118"; conf_hi "0.352848"; cov "1.393864";
Chr4	Cufflinks	transcript	9511859	9516541	1000	-	.	gene_id "CUFF.2648"; transcript_id "AT4G16900.1"; FPKM "0.5759824168"; frac "0.258377"; conf_lo "0.347461"; conf_hi "0.804504"; cov "3.402111"; full_read_support "no";
Chr4	Cufflinks	exon	9511859	9512041	1000	-	.	gene_id "CUFF.2648"; transcript_id "AT4G16900.1"; exon_number "1"; FPKM "0.5759824168"; frac "0.258377"; conf_lo "0.347461"; conf_hi "0.804504"; cov "3.402111";
Chr4	Cufflinks	exon	9512118	9512543	1000	-	.	gene_id "CUFF.2648"; transcript_id "AT4G16900.1"; exon_number "2"; FPKM "0.5759824168"; frac "0.258377"; conf_lo "0.347461"; conf_hi "0.804504"; cov "3.402111";
Chr4	Cufflinks	exon	9512648	9512772	1000	-	.	gene_id "CUFF.2648"; transcript_id "AT4G16900.1"; exon_number "3"; FPKM "0.5759824168"; frac "0.258377"; conf_lo "0.347461"; conf_hi "0.804504"; cov "3.402111";
Chr4	Cufflinks	exon	9512853	9512928	1000	-	.	gene_id "CUFF.2648"; transcript_id "AT4G16900.1"; exon_number "4"; FPKM "0.5759824168"; frac "0.258377"; conf_lo "0.347461"; conf_hi "0.804504"; cov "3.402111";
Chr4	Cufflinks	exon	9512993	9513581	1000	-	.	gene_id "CUFF.2648"; transcript_id "AT4G16900.1"; exon_number "5"; FPKM "0.5759824168"; frac "0.258377"; conf_lo "0.347461"; conf_hi "0.804504"; cov "3.402111";
Chr4	Cufflinks	exon	9513805	9513953	1000	-	.	gene_id "CUFF.2648"; transcript_id "AT4G16900.1"; exon_number "6"; FPKM "0.5759824168"; frac "0.258377"; conf_lo "0.347461"; conf_hi "0.804504"; cov "3.402111";
Chr4	Cufflinks	exon	9514046	9514280	1000	-	.	gene_id "CUFF.2648"; transcript_id "AT4G16900.1"; exon_number "7"; FPKM "0.5759824168"; frac "0.258377"; conf_lo "0.347461"; conf_hi "0.804504"; cov "3.402111";
Chr4	Cufflinks	exon	9514398	9514678	1000	-	.	gene_id "CUFF.2648"; transcript_id "AT4G16900.1"; exon_number "8"; FPKM "0.5759824168"; frac "0.258377"; conf_lo "0.347461"; conf_hi "0.804504"; cov "3.402111";
Chr4	Cufflinks	exon	9514954	9515939	1000	-	.	gene_id "CUFF.2648"; transcript_id "AT4G16900.1"; exon_number "9"; FPKM "0.5759824168"; frac "0.258377"; conf_lo "0.347461"; conf_hi "0.804504"; cov "3.402111";
Chr4	Cufflinks	exon	9516075	9516541	1000	-	.	gene_id "CUFF.2648"; transcript_id "AT4G16900.1"; exon_number "10"; FPKM "0.5759824168"; frac "0.258377"; conf_lo "0.347461"; conf_hi "0.804504"; cov "3.402111";
Chr4	Cufflinks	transcript	9533149	9537604	1	-	.	gene_id "CUFF.2648"; transcript_id "AT4G16940.1"; FPKM "0.0000000000"; frac "0.000000"; conf_lo "0.000000"; conf_hi "0.030346"; cov "0.000000"; full_read_support "no";
Chr4	Cufflinks	exon	9533149	9533358	1	-	.	gene_id "CUFF.2648"; transcript_id "AT4G16940.1"; exon_number "1"; FPKM "0.0000000000"; frac "0.000000"; conf_lo "0.000000"; conf_hi "0.030346"; cov "0.000000";
Chr4	Cufflinks	exon	9533469	9533701	1	-	.	gene_id "CUFF.2648"; transcript_id "AT4G16940.1"; exon_number "2"; FPKM "0.0000000000"; frac "0.000000"; conf_lo "0.000000"; conf_hi "0.030346"; cov "0.000000";
Chr4	Cufflinks	exon	9533963	9534809	1	-	.	gene_id "CUFF.2648"; transcript_id "AT4G16940.1"; exon_number "3"; FPKM "0.0000000000"; frac "0.000000"; conf_lo "0.000000"; conf_hi "0.030346"; cov "0.000000";
Chr4	Cufflinks	exon	9534957	9535355	1	-	.	gene_id "CUFF.2648"; transcript_id "AT4G16940.1"; exon_number "4"; FPKM "0.0000000000"; frac "0.000000"; conf_lo "0.000000"; conf_hi "0.030346"; cov "0.000000";
Chr4	Cufflinks	exon	9535480	9535800	1	-	.	gene_id "CUFF.2648"; transcript_id "AT4G16940.1"; exon_number "5"; FPKM "0.0000000000"; frac "0.000000"; conf_lo "0.000000"; conf_hi "0.030346"; cov "0.000000";
Chr4	Cufflinks	exon	9535926	9537015	1	-	.	gene_id "CUFF.2648"; transcript_id "AT4G16940.1"; exon_number "6"; FPKM "0.0000000000"; frac "0.000000"; conf_lo "0.000000"; conf_hi "0.030346"; cov "0.000000";
Chr4	Cufflinks	exon	9537167	9537604	1	-	.	gene_id "CUFF.2648"; transcript_id "AT4G16940.1"; exon_number "7"; FPKM "0.0000000000"; frac "0.000000"; conf_lo "0.000000"; conf_hi "0.030346"; cov "0.000000";
Chr4	Cufflinks	transcript	9516724	9518697	1	+	.	gene_id "CUFF.2649"; transcript_id "AT4G16915.1"; FPKM "0.0000000000"; frac "0.000000"; conf_lo "0.000000"; conf_hi "0.000000"; cov "0.000000"; full_read_support "no";
Chr4	Cufflinks	exon	9516724	9516818	1	+	.	gene_id "CUFF.2649"; transcript_id "AT4G16915.1"; exon_number "1"; FPKM "0.0000000000"; frac "0.000000"; conf_lo "0.000000"; conf_hi "0.000000"; cov "0.000000";
Chr4	Cufflinks	exon	9517047	9517133	1	+	.	gene_id "CUFF.2649"; transcript_id "AT4G16915.1"; exon_number "2"; FPKM "0.0000000000"; frac "0.000000"; conf_lo "0.000000"; conf_hi "0.000000"; cov "0.000000";
Chr4	Cufflinks	exon	9517412	9517483	1	+	.	gene_id "CUFF.2649"; transcript_id "AT4G16915.1"; exon_number "3"; FPKM "0.0000000000"; frac "0.000000"; conf_lo "0.000000"; conf_hi "0.000000"; cov "0.000000";
Chr4	Cufflinks	exon	9517677	9517706	1	+	.	gene_id "CUFF.2649"; transcript_id "AT4G16915.1"; exon_number "4"; FPKM "0.0000000000"; frac "0.000000"; conf_lo "0.000000"; conf_hi "0.000000"; cov "0.000000";
Chr4	Cufflinks	exon	9517799	9517838	1	+	.	gene_id "CUFF.2649"; transcript_id "AT4G16915.1"; exon_number "5"; FPKM "0.0000000000"; frac "0.000000"; conf_lo "0.000000"; conf_hi "0.000000"; cov "0.000000";
Chr4	Cufflinks	exon	9518025	9518223	1	+	.	gene_id "CUFF.2649"; transcript_id "AT4G16915.1"; exon_number "6"; FPKM "0.0000000000"; frac "0.000000"; conf_lo "0.000000"; conf_hi "0.000000"; cov "0.000000";
Chr4	Cufflinks	exon	9518320	9518381	1	+	.	gene_id "CUFF.2649"; transcript_id "AT4G16915.1"; exon_number "7"; FPKM "0.0000000000"; frac "0.000000"; conf_lo "0.000000"; conf_hi "0.000000"; cov "0.000000";
Chr4	Cufflinks	exon	9518572	9518697	1	+	.	gene_id "CUFF.2649"; transcript_id "AT4G16915.1"; exon_number "8"; FPKM "0.0000000000"; frac "0.000000"; conf_lo "0.000000"; conf_hi "0.000000"; cov "0.000000";
Chr4	Cufflinks	transcript	9529564	9530115	1	-	.	gene_id "AT4G16930"; transcript_id "AT4G16930.1"; FPKM "0.0000000000"; frac "0.000000"; conf_lo "0.000000"; conf_hi "0.000000"; cov "0.000000"; full_read_support "no";
Chr4	Cufflinks	exon	9529564	9529855	1	-	.	gene_id "AT4G16930"; transcript_id "AT4G16930.1"; exon_number "1"; FPKM "0.0000000000"; frac "0.000000"; conf_lo "0.000000"; conf_hi "0.000000"; cov "0.000000";
Chr4	Cufflinks	exon	9529943	9530115	1	-	.	gene_id "AT4G16930"; transcript_id "AT4G16930.1"; exon_number "2"; FPKM "0.0000000000"; frac "0.000000"; conf_lo "0.000000"; conf_hi "0.000000"; cov "0.000000";
Chr4	Cufflinks	transcript	9530699	9530924	1	+	.	gene_id "AT4G16935"; transcript_id "AT4G16935.1"; FPKM "0.0000000000"; frac "0.000000"; conf_lo "0.000000"; conf_hi "0.000000"; cov "0.000000"; full_read_support "no";
Chr4	Cufflinks	exon	9530699	9530924	1	+	.	gene_id "AT4G16935"; transcript_id "AT4G16935.1"; exon_number "1"; FPKM "0.0000000000"; frac "0.000000"; conf_lo "0.000000"; conf_hi "0.000000"; cov "0.000000";
Chr4	Cufflinks	transcript	9556978	9557812	1000	+	.	gene_id "CUFF.2650"; transcript_id "AT4G16980.1"; FPKM "44.5475018380"; frac "1.000000"; conf_lo "40.329239"; conf_hi "48.765765"; cov "263.125272"; full_read_support "yes";
Chr4	Cufflinks	exon	9556978	9557812	1000	+	.	gene_id "CUFF.2650"; transcript_id "AT4G16980.1"; exon_number "1"; FPKM "44.5475018380"; frac "1.000000"; conf_lo "40.329239"; conf_hi "48.765765"; cov "263.125272";
Chr4	Cufflinks	transcript	9559982	9565381	730	+	.	gene_id "CUFF.2651"; transcript_id "CUFF.2651.1"; FPKM "10.2394017863"; frac "0.301249"; conf_lo "9.006795"; conf_hi "11.472009"; cov "60.501133"; full_read_support "yes";
Chr4	Cufflinks	exon	9559982	9560612	730	+	.	gene_id "CUFF.2651"; transcript_id "CUFF.2651.1"; exon_number "1"; FPKM "10.2394017863"; frac "0.301249"; conf_lo "9.006795"; conf_hi "11.472009"; cov "60.501133";
Chr4	Cufflinks	exon	9561097	9561917	730	+	.	gene_id "CUFF.2651"; transcript_id "CUFF.2651.1"; exon_number "2"; FPKM "10.2394017863"; frac "0.301249"; conf_lo "9.006795"; conf_hi "11.472009"; cov "60.501133";
Chr4	Cufflinks	exon	9562015	9562123	730	+	.	gene_id "CUFF.2651"; transcript_id "CUFF.2651.1"; exon_number "3"; FPKM "10.2394017863"; frac "0.301249"; conf_lo "9.006795"; conf_hi "11.472009"; cov "60.501133";
Chr4	Cufflinks	exon	9562245	9562348	730	+	.	gene_id "CUFF.2651"; transcript_id "CUFF.2651.1"; exon_number "4"; FPKM "10.2394017863"; frac "0.301249"; conf_lo "9.006795"; conf_hi "11.472009"; cov "60.501133";
Chr4	Cufflinks	exon	9562675	9562885	730	+	.	gene_id "CUFF.2651"; transcript_id "CUFF.2651.1"; exon_number "5"; FPKM "10.2394017863"; frac "0.301249"; conf_lo "9.006795"; conf_hi "11.472009"; cov "60.501133";
Chr4	Cufflinks	exon	9563018	9563187	730	+	.	gene_id "CUFF.2651"; transcript_id "CUFF.2651.1"; exon_number "6"; FPKM "10.2394017863"; frac "0.301249"; conf_lo "9.006795"; conf_hi "11.472009"; cov "60.501133";
Chr4	Cufflinks	exon	9564477	9564596	730	+	.	gene_id "CUFF.2651"; transcript_id "CUFF.2651.1"; exon_number "7"; FPKM "10.2394017863"; frac "0.301249"; conf_lo "9.006795"; conf_hi "11.472009"; cov "60.501133";
Chr4	Cufflinks	exon	9564692	9564941	730	+	.	gene_id "CUFF.2651"; transcript_id "CUFF.2651.1"; exon_number "8"; FPKM "10.2394017863"; frac "0.301249"; conf_lo "9.006795"; conf_hi "11.472009"; cov "60.501133";
Chr4	Cufflinks	exon	9565081	9565381	730	+	.	gene_id "CUFF.2651"; transcript_id "CUFF.2651.1"; exon_number "9"; FPKM "10.2394017863"; frac "0.301249"; conf_lo "9.006795"; conf_hi "11.472009"; cov "60.501133";
Chr4	Cufflinks	transcript	9560135	9565555	1	+	.	gene_id "CUFF.2651"; transcript_id "AT4G16990.5"; FPKM "0.0000000000"; frac "0.000000"; conf_lo "0.000000"; conf_hi "0.037296"; cov "0.000000"; full_read_support "yes";
Chr4	Cufflinks	exon	9560135	9560612	1	+	.	gene_id "CUFF.2651"; transcript_id "AT4G16990.5"; exon_number "1"; FPKM "0.0000000000"; frac "0.000000"; conf_lo "0.000000"; conf_hi "0.037296"; cov "0.000000";
Chr4	Cufflinks	exon	9560816	9560992	1	+	.	gene_id "CUFF.2651"; transcript_id "AT4G16990.5"; exon_number "2"; FPKM "0.0000000000"; frac "0.000000"; conf_lo "0.000000"; conf_hi "0.037296"; cov "0.000000";
Chr4	Cufflinks	exon	9561097	9561917	1	+	.	gene_id "CUFF.2651"; transcript_id "AT4G16990.5"; exon_number "3"; FPKM "0.0000000000"; frac "0.000000"; conf_lo "0.000000"; conf_hi "0.037296"; cov "0.000000";
Chr4	Cufflinks	exon	9562015	9562123	1	+	.	gene_id "CUFF.2651"; transcript_id "AT4G16990.5"; exon_number "4"; FPKM "0.0000000000"; frac "0.000000"; conf_lo "0.000000"; conf_hi "0.037296"; cov "0.000000";
Chr4	Cufflinks	exon	9562245	9562348	1	+	.	gene_id "CUFF.2651"; transcript_id "AT4G16990.5"; exon_number "5"; FPKM "0.0000000000"; frac "0.000000"; conf_lo "0.000000"; conf_hi "0.037296"; cov "0.000000";
Chr4	Cufflinks	exon	9562675	9562885	1	+	.	gene_id "CUFF.2651"; transcript_id "AT4G16990.5"; exon_number "6"; FPKM "0.0000000000"; frac "0.000000"; conf_lo "0.000000"; conf_hi "0.037296"; cov "0.000000";
Chr4	Cufflinks	exon	9563018	9563187	1	+	.	gene_id "CUFF.2651"; transcript_id "AT4G16990.5"; exon_number "7"; FPKM "0.0000000000"; frac "0.000000"; conf_lo "0.000000"; conf_hi "0.037296"; cov "0.000000";
Chr4	Cufflinks	exon	9564477	9564596	1	+	.	gene_id "CUFF.2651"; transcript_id "AT4G16990.5"; exon_number "8"; FPKM "0.0000000000"; frac "0.000000"; conf_lo "0.000000"; conf_hi "0.037296"; cov "0.000000";
Chr4	Cufflinks	exon	9564692	9564941	1	+	.	gene_id "CUFF.2651"; transcript_id "AT4G16990.5"; exon_number "9"; FPKM "0.0000000000"; frac "0.000000"; conf_lo "0.000000"; conf_hi "0.037296"; cov "0.000000";
Chr4	Cufflinks	exon	9565081	9565555	1	+	.	gene_id "CUFF.2651"; transcript_id "AT4G16990.5"; exon_number "10"; FPKM "0.0000000000"; frac "0.000000"; conf_lo "0.000000"; conf_hi "0.037296"; cov "0.000000";
Chr4	Cufflinks	transcript	9560135	9565555	1	+	.	gene_id "CUFF.2651"; transcript_id "AT4G16990.3"; FPKM "0.0000000000"; frac "0.000000"; conf_lo "0.000000"; conf_hi "0.037255"; cov "0.000000"; full_read_support "yes";
Chr4	Cufflinks	exon	9560135	9560612	1	+	.	gene_id "CUFF.2651"; transcript_id "AT4G16990.3"; exon_number "1"; FPKM "0.0000000000"; frac "0.000000"; conf_lo "0.000000"; conf_hi "0.037255"; cov "0.000000";
Chr4	Cufflinks	exon	9560816	9560992	1	+	.	gene_id "CUFF.2651"; transcript_id "AT4G16990.3"; exon_number "2"; FPKM "0.0000000000"; frac "0.000000"; conf_lo "0.000000"; conf_hi "0.037255"; cov "0.000000";
Chr4	Cufflinks	exon	9561097	9561917	1	+	.	gene_id "CUFF.2651"; transcript_id "AT4G16990.3"; exon_number "3"; FPKM "0.0000000000"; frac "0.000000"; conf_lo "0.000000"; conf_hi "0.037255"; cov "0.000000";
Chr4	Cufflinks	exon	9562015	9562123	1	+	.	gene_id "CUFF.2651"; transcript_id "AT4G16990.3"; exon_number "4"; FPKM "0.0000000000"; frac "0.000000"; conf_lo "0.000000"; conf_hi "0.037255"; cov "0.000000";
Chr4	Cufflinks	exon	9562245	9562348	1	+	.	gene_id "CUFF.2651"; transcript_id "AT4G16990.3"; exon_number "5"; FPKM "0.0000000000"; frac "0.000000"; conf_lo "0.000000"; conf_hi "0.037255"; cov "0.000000";
Chr4	Cufflinks	exon	9562675	9562885	1	+	.	gene_id "CUFF.2651"; transcript_id "AT4G16990.3"; exon_number "6"; FPKM "0.0000000000"; frac "0.000000"; conf_lo "0.000000"; conf_hi "0.037255"; cov "0.000000";
Chr4	Cufflinks	exon	9563015	9563187	1	+	.	gene_id "CUFF.2651"; transcript_id "AT4G16990.3"; exon_number "7"; FPKM "0.0000000000"; frac "0.000000"; conf_lo "0.000000"; conf_hi "0.037255"; cov "0.000000";
Chr4	Cufflinks	exon	9564477	9564596	1	+	.	gene_id "CUFF.2651"; transcript_id "AT4G16990.3"; exon_number "8"; FPKM "0.0000000000"; frac "0.000000"; conf_lo "0.000000"; conf_hi "0.037255"; cov "0.000000";
Chr4	Cufflinks	exon	9564692	9564941	1	+	.	gene_id "CUFF.2651"; transcript_id "AT4G16990.3"; exon_number "9"; FPKM "0.0000000000"; frac "0.000000"; conf_lo "0.000000"; conf_hi "0.037255"; cov "0.000000";
Chr4	Cufflinks	exon	9565081	9565555	1	+	.	gene_id "CUFF.2651"; transcript_id "AT4G16990.3"; exon_number "10"; FPKM "0.0000000000"; frac "0.000000"; conf_lo "0.000000"; conf_hi "0.037255"; cov "0.000000";
Chr4	Cufflinks	transcript	9560135	9565555	1	+	.	gene_id "CUFF.2651"; transcript_id "AT4G16990.4"; FPKM "0.0000000000"; frac "0.000000"; conf_lo "0.000000"; conf_hi "0.037051"; cov "0.000000"; full_read_support "yes";
Chr4	Cufflinks	exon	9560135	9560612	1	+	.	gene_id "CUFF.2651"; transcript_id "AT4G16990.4"; exon_number "1"; FPKM "0.0000000000"; frac "0.000000"; conf_lo "0.000000"; conf_hi "0.037051"; cov "0.000000";
Chr4	Cufflinks	exon	9560816	9560992	1	+	.	gene_id "CUFF.2651"; transcript_id "AT4G16990.4"; exon_number "2"; FPKM "0.0000000000"; frac "0.000000"; conf_lo "0.000000"; conf_hi "0.037051"; cov "0.000000";
Chr4	Cufflinks	exon	9561097	9561917	1	+	.	gene_id "CUFF.2651"; transcript_id "AT4G16990.4"; exon_number "3"; FPKM "0.0000000000"; frac "0.000000"; conf_lo "0.000000"; conf_hi "0.037051"; cov "0.000000";
Chr4	Cufflinks	exon	9562015	9562123	1	+	.	gene_id "CUFF.2651"; transcript_id "AT4G16990.4"; exon_number "4"; FPKM "0.0000000000"; frac "0.000000"; conf_lo "0.000000"; conf_hi "0.037051"; cov "0.000000";
Chr4	Cufflinks	exon	9562245	9562348	1	+	.	gene_id "CUFF.2651"; transcript_id "AT4G16990.4"; exon_number "5"; FPKM "0.0000000000"; frac "0.000000"; conf_lo "0.000000"; conf_hi "0.037051"; cov "0.000000";
Chr4	Cufflinks	exon	9562675	9562885	1	+	.	gene_id "CUFF.2651"; transcript_id "AT4G16990.4"; exon_number "6"; FPKM "0.0000000000"; frac "0.000000"; conf_lo "0.000000"; conf_hi "0.037051"; cov "0.000000";
Chr4	Cufflinks	exon	9563015	9563187	1	+	.	gene_id "CUFF.2651"; transcript_id "AT4G16990.4"; exon_number "7"; FPKM "0.0000000000"; frac "0.000000"; conf_lo "0.000000"; conf_hi "0.037051"; cov "0.000000";
Chr4	Cufflinks	exon	9564477	9564596	1	+	.	gene_id "CUFF.2651"; transcript_id "AT4G16990.4"; exon_number "8"; FPKM "0.0000000000"; frac "0.000000"; conf_lo "0.000000"; conf_hi "0.037051"; cov "0.000000";
Chr4	Cufflinks	exon	9564677	9564941	1	+	.	gene_id "CUFF.2651"; transcript_id "AT4G16990.4"; exon_number "9"; FPKM "0.0000000000"; frac "0.000000"; conf_lo "0.000000"; conf_hi "0.037051"; cov "0.000000";
Chr4	Cufflinks	exon	9565081	9565555	1	+	.	gene_id "CUFF.2651"; transcript_id "AT4G16990.4"; exon_number "10"; FPKM "0.0000000000"; frac "0.000000"; conf_lo "0.000000"; conf_hi "0.037051"; cov "0.000000";
Chr4	Cufflinks	transcript	9560135	9565454	1000	+	.	gene_id "CUFF.2651"; transcript_id "AT4G16990.2"; FPKM "14.0255333834"; frac "0.400040"; conf_lo "12.587030"; conf_hi "15.464037"; cov "82.872093"; full_read_support "yes";
Chr4	Cufflinks	exon	9560135	9560612	1000	+	.	gene_id "CUFF.2651"; transcript_id "AT4G16990.2"; exon_number "1"; FPKM "14.0255333834"; frac "0.400040"; conf_lo "12.587030"; conf_hi "15.464037"; cov "82.872093";
Chr4	Cufflinks	exon	9561097	9561917	1000	+	.	gene_id "CUFF.2651"; transcript_id "AT4G16990.2"; exon_number "2"; FPKM "14.0255333834"; frac "0.400040"; conf_lo "12.587030"; conf_hi "15.464037"; cov "82.872093";
Chr4	Cufflinks	exon	9562015	9562123	1000	+	.	gene_id "CUFF.2651"; transcript_id "AT4G16990.2"; exon_number "3"; FPKM "14.0255333834"; frac "0.400040"; conf_lo "12.587030"; conf_hi "15.464037"; cov "82.872093";
Chr4	Cufflinks	exon	9562245	9562348	1000	+	.	gene_id "CUFF.2651"; transcript_id "AT4G16990.2"; exon_number "4"; FPKM "14.0255333834"; frac "0.400040"; conf_lo "12.587030"; conf_hi "15.464037"; cov "82.872093";
Chr4	Cufflinks	exon	9562675	9562885	1000	+	.	gene_id "CUFF.2651"; transcript_id "AT4G16990.2"; exon_number "5"; FPKM "14.0255333834"; frac "0.400040"; conf_lo "12.587030"; conf_hi "15.464037"; cov "82.872093";
Chr4	Cufflinks	exon	9563015	9563187	1000	+	.	gene_id "CUFF.2651"; transcript_id "AT4G16990.2"; exon_number "6"; FPKM "14.0255333834"; frac "0.400040"; conf_lo "12.587030"; conf_hi "15.464037"; cov "82.872093";
Chr4	Cufflinks	exon	9564477	9564596	1000	+	.	gene_id "CUFF.2651"; transcript_id "AT4G16990.2"; exon_number "7"; FPKM "14.0255333834"; frac "0.400040"; conf_lo "12.587030"; conf_hi "15.464037"; cov "82.872093";
Chr4	Cufflinks	exon	9564692	9564941	1000	+	.	gene_id "CUFF.2651"; transcript_id "AT4G16990.2"; exon_number "8"; FPKM "14.0255333834"; frac "0.400040"; conf_lo "12.587030"; conf_hi "15.464037"; cov "82.872093";
Chr4	Cufflinks	exon	9565081	9565454	1000	+	.	gene_id "CUFF.2651"; transcript_id "AT4G16990.2"; exon_number "9"; FPKM "14.0255333834"; frac "0.400040"; conf_lo "12.587030"; conf_hi "15.464037"; cov "82.872093";
Chr4	Cufflinks	transcript	9560135	9565453	719	+	.	gene_id "CUFF.2651"; transcript_id "AT4G16990.1"; FPKM "10.0970521212"; frac "0.298710"; conf_lo "8.947370"; conf_hi "11.246734"; cov "59.660037"; full_read_support "yes";
Chr4	Cufflinks	exon	9560135	9560612	719	+	.	gene_id "CUFF.2651"; transcript_id "AT4G16990.1"; exon_number "1"; FPKM "10.0970521212"; frac "0.298710"; conf_lo "8.947370"; conf_hi "11.246734"; cov "59.660037";
Chr4	Cufflinks	exon	9561097	9561917	719	+	.	gene_id "CUFF.2651"; transcript_id "AT4G16990.1"; exon_number "2"; FPKM "10.0970521212"; frac "0.298710"; conf_lo "8.947370"; conf_hi "11.246734"; cov "59.660037";
Chr4	Cufflinks	exon	9562015	9562123	719	+	.	gene_id "CUFF.2651"; transcript_id "AT4G16990.1"; exon_number "3"; FPKM "10.0970521212"; frac "0.298710"; conf_lo "8.947370"; conf_hi "11.246734"; cov "59.660037";
Chr4	Cufflinks	exon	9562245	9562348	719	+	.	gene_id "CUFF.2651"; transcript_id "AT4G16990.1"; exon_number "4"; FPKM "10.0970521212"; frac "0.298710"; conf_lo "8.947370"; conf_hi "11.246734"; cov "59.660037";
Chr4	Cufflinks	exon	9562675	9562885	719	+	.	gene_id "CUFF.2651"; transcript_id "AT4G16990.1"; exon_number "5"; FPKM "10.0970521212"; frac "0.298710"; conf_lo "8.947370"; conf_hi "11.246734"; cov "59.660037";
Chr4	Cufflinks	exon	9563018	9563187	719	+	.	gene_id "CUFF.2651"; transcript_id "AT4G16990.1"; exon_number "6"; FPKM "10.0970521212"; frac "0.298710"; conf_lo "8.947370"; conf_hi "11.246734"; cov "59.660037";
Chr4	Cufflinks	exon	9564477	9564941	719	+	.	gene_id "CUFF.2651"; transcript_id "AT4G16990.1"; exon_number "7"; FPKM "10.0970521212"; frac "0.298710"; conf_lo "8.947370"; conf_hi "11.246734"; cov "59.660037";
Chr4	Cufflinks	exon	9565081	9565453	719	+	.	gene_id "CUFF.2651"; transcript_id "AT4G16990.1"; exon_number "8"; FPKM "10.0970521212"; frac "0.298710"; conf_lo "8.947370"; conf_hi "11.246734"; cov "59.660037";
Chr4	Cufflinks	transcript	9566902	9569913	1	-	.	gene_id "CUFF.2652"; transcript_id "AT4G17000.1"; FPKM "0.0000000000"; frac "0.000000"; conf_lo "0.000000"; conf_hi "0.051392"; cov "0.000000"; full_read_support "no";
Chr4	Cufflinks	exon	9566902	9567271	1	-	.	gene_id "CUFF.2652"; transcript_id "AT4G17000.1"; exon_number "1"; FPKM "0.0000000000"; frac "0.000000"; conf_lo "0.000000"; conf_hi "0.051392"; cov "0.000000";
Chr4	Cufflinks	exon	9567400	9567485	1	-	.	gene_id "CUFF.2652"; transcript_id "AT4G17000.1"; exon_number "2"; FPKM "0.0000000000"; frac "0.000000"; conf_lo "0.000000"; conf_hi "0.051392"; cov "0.000000";
Chr4	Cufflinks	exon	9567526	9567690	1	-	.	gene_id "CUFF.2652"; transcript_id "AT4G17000.1"; exon_number "3"; FPKM "0.0000000000"; frac "0.000000"; conf_lo "0.000000"; conf_hi "0.051392"; cov "0.000000";
Chr4	Cufflinks	exon	9567780	9567893	1	-	.	gene_id "CUFF.2652"; transcript_id "AT4G17000.1"; exon_number "4"; FPKM "0.0000000000"; frac "0.000000"; conf_lo "0.000000"; conf_hi "0.051392"; cov "0.000000";
Chr4	Cufflinks	exon	9567973	9568051	1	-	.	gene_id "CUFF.2652"; transcript_id "AT4G17000.1"; exon_number "5"; FPKM "0.0000000000"; frac "0.000000"; conf_lo "0.000000"; conf_hi "0.051392"; cov "0.000000";
Chr4	Cufflinks	exon	9568141	9569223	1	-	.	gene_id "CUFF.2652"; transcript_id "AT4G17000.1"; exon_number "6"; FPKM "0.0000000000"; frac "0.000000"; conf_lo "0.000000"; conf_hi "0.051392"; cov "0.000000";
Chr4	Cufflinks	exon	9569335	9569396	1	-	.	gene_id "CUFF.2652"; transcript_id "AT4G17000.1"; exon_number "7"; FPKM "0.0000000000"; frac "0.000000"; conf_lo "0.000000"; conf_hi "0.051392"; cov "0.000000";
Chr4	Cufflinks	exon	9569502	9569566	1	-	.	gene_id "CUFF.2652"; transcript_id "AT4G17000.1"; exon_number "8"; FPKM "0.0000000000"; frac "0.000000"; conf_lo "0.000000"; conf_hi "0.051392"; cov "0.000000";
Chr4	Cufflinks	exon	9569769	9569913	1	-	.	gene_id "CUFF.2652"; transcript_id "AT4G17000.1"; exon_number "9"; FPKM "0.0000000000"; frac "0.000000"; conf_lo "0.000000"; conf_hi "0.051392"; cov "0.000000";
Chr4	Cufflinks	transcript	9566902	9569997	1000	-	.	gene_id "CUFF.2652"; transcript_id "CUFF.2652.2"; FPKM "2.1103527850"; frac "1.000000"; conf_lo "1.636328"; conf_hi "2.584377"; cov "12.470900"; full_read_support "no";
Chr4	Cufflinks	exon	9566902	9567271	1000	-	.	gene_id "CUFF.2652"; transcript_id "CUFF.2652.2"; exon_number "1"; FPKM "2.1103527850"; frac "1.000000"; conf_lo "1.636328"; conf_hi "2.584377"; cov "12.470900";
Chr4	Cufflinks	exon	9567400	9567485	1000	-	.	gene_id "CUFF.2652"; transcript_id "CUFF.2652.2"; exon_number "2"; FPKM "2.1103527850"; frac "1.000000"; conf_lo "1.636328"; conf_hi "2.584377"; cov "12.470900";
Chr4	Cufflinks	exon	9567565	9567690	1000	-	.	gene_id "CUFF.2652"; transcript_id "CUFF.2652.2"; exon_number "3"; FPKM "2.1103527850"; frac "1.000000"; conf_lo "1.636328"; conf_hi "2.584377"; cov "12.470900";
Chr4	Cufflinks	exon	9567780	9567893	1000	-	.	gene_id "CUFF.2652"; transcript_id "CUFF.2652.2"; exon_number "4"; FPKM "2.1103527850"; frac "1.000000"; conf_lo "1.636328"; conf_hi "2.584377"; cov "12.470900";
Chr4	Cufflinks	exon	9567973	9568051	1000	-	.	gene_id "CUFF.2652"; transcript_id "CUFF.2652.2"; exon_number "5"; FPKM "2.1103527850"; frac "1.000000"; conf_lo "1.636328"; conf_hi "2.584377"; cov "12.470900";
Chr4	Cufflinks	exon	9568141	9569223	1000	-	.	gene_id "CUFF.2652"; transcript_id "CUFF.2652.2"; exon_number "6"; FPKM "2.1103527850"; frac "1.000000"; conf_lo "1.636328"; conf_hi "2.584377"; cov "12.470900";
Chr4	Cufflinks	exon	9569335	9569396	1000	-	.	gene_id "CUFF.2652"; transcript_id "CUFF.2652.2"; exon_number "7"; FPKM "2.1103527850"; frac "1.000000"; conf_lo "1.636328"; conf_hi "2.584377"; cov "12.470900";
Chr4	Cufflinks	exon	9569502	9569566	1000	-	.	gene_id "CUFF.2652"; transcript_id "CUFF.2652.2"; exon_number "8"; FPKM "2.1103527850"; frac "1.000000"; conf_lo "1.636328"; conf_hi "2.584377"; cov "12.470900";
Chr4	Cufflinks	exon	9569769	9569997	1000	-	.	gene_id "CUFF.2652"; transcript_id "CUFF.2652.2"; exon_number "9"; FPKM "2.1103527850"; frac "1.000000"; conf_lo "1.636328"; conf_hi "2.584377"; cov "12.470900";
Chr4	Cufflinks	transcript	9574929	9575295	1	+	.	gene_id "AT4G17005"; transcript_id "AT4G17005.1"; FPKM "0.0000000000"; frac "0.000000"; conf_lo "0.000000"; conf_hi "0.000000"; cov "0.000000"; full_read_support "no";
Chr4	Cufflinks	exon	9574929	9575295	1	+	.	gene_id "AT4G17005"; transcript_id "AT4G17005.1"; exon_number "1"; FPKM "0.0000000000"; frac "0.000000"; conf_lo "0.000000"; conf_hi "0.000000"; cov "0.000000";
Chr4	Cufflinks	transcript	9577776	9581392	1000	-	.	gene_id "CUFF.2653"; transcript_id "AT4G17020.1"; FPKM "3.9567099892"; frac "0.433358"; conf_lo "3.269606"; conf_hi "4.643814"; cov "23.376150"; full_read_support "yes";
Chr4	Cufflinks	exon	9577776	9578289	1000	-	.	gene_id "CUFF.2653"; transcript_id "AT4G17020.1"; exon_number "1"; FPKM "3.9567099892"; frac "0.433358"; conf_lo "3.269606"; conf_hi "4.643814"; cov "23.376150";
Chr4	Cufflinks	exon	9578379	9578453	1000	-	.	gene_id "CUFF.2653"; transcript_id "AT4G17020.1"; exon_number "2"; FPKM "3.9567099892"; frac "0.433358"; conf_lo "3.269606"; conf_hi "4.643814"; cov "23.376150";
Chr4	Cufflinks	exon	9578592	9578672	1000	-	.	gene_id "CUFF.2653"; transcript_id "AT4G17020.1"; exon_number "3"; FPKM "3.9567099892"; frac "0.433358"; conf_lo "3.269606"; conf_hi "4.643814"; cov "23.376150";
Chr4	Cufflinks	exon	9578826	9578916	1000	-	.	gene_id "CUFF.2653"; transcript_id "AT4G17020.1"; exon_number "4"; FPKM "3.9567099892"; frac "0.433358"; conf_lo "3.269606"; conf_hi "4.643814"; cov "23.376150";
Chr4	Cufflinks	exon	9579007	9579092	1000	-	.	gene_id "CUFF.2653"; transcript_id "AT4G17020.1"; exon_number "5"; FPKM "3.9567099892"; frac "0.433358"; conf_lo "3.269606"; conf_hi "4.643814"; cov "23.376150";
Chr4	Cufflinks	exon	9579189	9579272	1000	-	.	gene_id "CUFF.2653"; transcript_id "AT4G17020.1"; exon_number "6"; FPKM "3.9567099892"; frac "0.433358"; conf_lo "3.269606"; conf_hi "4.643814"; cov "23.376150";
Chr4	Cufflinks	exon	9579395	9579478	1000	-	.	gene_id "CUFF.2653"; transcript_id "AT4G17020.1"; exon_number "7"; FPKM "3.9567099892"; frac "0.433358"; conf_lo "3.269606"; conf_hi "4.643814"; cov "23.376150";
Chr4	Cufflinks	exon	9579591	9579659	1000	-	.	gene_id "CUFF.2653"; transcript_id "AT4G17020.1"; exon_number "8"; FPKM "3.9567099892"; frac "0.433358"; conf_lo "3.269606"; conf_hi "4.643814"; cov "23.376150";
Chr4	Cufflinks	exon	9579739	9579798	1000	-	.	gene_id "CUFF.2653"; transcript_id "AT4G17020.1"; exon_number "9"; FPKM "3.9567099892"; frac "0.433358"; conf_lo "3.269606"; conf_hi "4.643814"; cov "23.376150";
Chr4	Cufflinks	exon	9579873	9579918	1000	-	.	gene_id "CUFF.2653"; transcript_id "AT4G17020.1"; exon_number "10"; FPKM "3.9567099892"; frac "0.433358"; conf_lo "3.269606"; conf_hi "4.643814"; cov "23.376150";
Chr4	Cufflinks	exon	9580000	9580100	1000	-	.	gene_id "CUFF.2653"; transcript_id "AT4G17020.1"; exon_number "11"; FPKM "3.9567099892"; frac "0.433358"; conf_lo "3.269606"; conf_hi "4.643814"; cov "23.376150";
Chr4	Cufflinks	exon	9580220	9580313	1000	-	.	gene_id "CUFF.2653"; transcript_id "AT4G17020.1"; exon_number "12"; FPKM "3.9567099892"; frac "0.433358"; conf_lo "3.269606"; conf_hi "4.643814"; cov "23.376150";
Chr4	Cufflinks	exon	9580408	9580476	1000	-	.	gene_id "CUFF.2653"; transcript_id "AT4G17020.1"; exon_number "13"; FPKM "3.9567099892"; frac "0.433358"; conf_lo "3.269606"; conf_hi "4.643814"; cov "23.376150";
Chr4	Cufflinks	exon	9580732	9580899	1000	-	.	gene_id "CUFF.2653"; transcript_id "AT4G17020.1"; exon_number "14"; FPKM "3.9567099892"; frac "0.433358"; conf_lo "3.269606"; conf_hi "4.643814"; cov "23.376150";
Chr4	Cufflinks	exon	9580970	9581392	1000	-	.	gene_id "CUFF.2653"; transcript_id "AT4G17020.1"; exon_number "15"; FPKM "3.9567099892"; frac "0.433358"; conf_lo "3.269606"; conf_hi "4.643814"; cov "23.376150";
Chr4	Cufflinks	transcript	9577776	9581392	1	-	.	gene_id "CUFF.2653"; transcript_id "AT4G17020.2"; FPKM "0.0000000000"; frac "0.000000"; conf_lo "0.000000"; conf_hi "0.060857"; cov "0.000000"; full_read_support "yes";
Chr4	Cufflinks	exon	9577776	9577972	1	-	.	gene_id "CUFF.2653"; transcript_id "AT4G17020.2"; exon_number "1"; FPKM "0.0000000000"; frac "0.000000"; conf_lo "0.000000"; conf_hi "0.060857"; cov "0.000000";
Chr4	Cufflinks	exon	9578156	9578289	1	-	.	gene_id "CUFF.2653"; transcript_id "AT4G17020.2"; exon_number "2"; FPKM "0.0000000000"; frac "0.000000"; conf_lo "0.000000"; conf_hi "0.060857"; cov "0.000000";
Chr4	Cufflinks	exon	9578379	9578453	1	-	.	gene_id "CUFF.2653"; transcript_id "AT4G17020.2"; exon_number "3"; FPKM "0.0000000000"; frac "0.000000"; conf_lo "0.000000"; conf_hi "0.060857"; cov "0.000000";
Chr4	Cufflinks	exon	9578592	9578672	1	-	.	gene_id "CUFF.2653"; transcript_id "AT4G17020.2"; exon_number "4"; FPKM "0.0000000000"; frac "0.000000"; conf_lo "0.000000"; conf_hi "0.060857"; cov "0.000000";
Chr4	Cufflinks	exon	9578826	9578916	1	-	.	gene_id "CUFF.2653"; transcript_id "AT4G17020.2"; exon_number "5"; FPKM "0.0000000000"; frac "0.000000"; conf_lo "0.000000"; conf_hi "0.060857"; cov "0.000000";
Chr4	Cufflinks	exon	9579007	9579092	1	-	.	gene_id "CUFF.2653"; transcript_id "AT4G17020.2"; exon_number "6"; FPKM "0.0000000000"; frac "0.000000"; conf_lo "0.000000"; conf_hi "0.060857"; cov "0.000000";
Chr4	Cufflinks	exon	9579189	9579272	1	-	.	gene_id "CUFF.2653"; transcript_id "AT4G17020.2"; exon_number "7"; FPKM "0.0000000000"; frac "0.000000"; conf_lo "0.000000"; conf_hi "0.060857"; cov "0.000000";
Chr4	Cufflinks	exon	9579395	9579478	1	-	.	gene_id "CUFF.2653"; transcript_id "AT4G17020.2"; exon_number "8"; FPKM "0.0000000000"; frac "0.000000"; conf_lo "0.000000"; conf_hi "0.060857"; cov "0.000000";
Chr4	Cufflinks	exon	9579591	9579659	1	-	.	gene_id "CUFF.2653"; transcript_id "AT4G17020.2"; exon_number "9"; FPKM "0.0000000000"; frac "0.000000"; conf_lo "0.000000"; conf_hi "0.060857"; cov "0.000000";
Chr4	Cufflinks	exon	9579739	9579798	1	-	.	gene_id "CUFF.2653"; transcript_id "AT4G17020.2"; exon_number "10"; FPKM "0.0000000000"; frac "0.000000"; conf_lo "0.000000"; conf_hi "0.060857"; cov "0.000000";
Chr4	Cufflinks	exon	9579873	9579918	1	-	.	gene_id "CUFF.2653"; transcript_id "AT4G17020.2"; exon_number "11"; FPKM "0.0000000000"; frac "0.000000"; conf_lo "0.000000"; conf_hi "0.060857"; cov "0.000000";
Chr4	Cufflinks	exon	9580000	9580100	1	-	.	gene_id "CUFF.2653"; transcript_id "AT4G17020.2"; exon_number "12"; FPKM "0.0000000000"; frac "0.000000"; conf_lo "0.000000"; conf_hi "0.060857"; cov "0.000000";
Chr4	Cufflinks	exon	9580220	9580313	1	-	.	gene_id "CUFF.2653"; transcript_id "AT4G17020.2"; exon_number "13"; FPKM "0.0000000000"; frac "0.000000"; conf_lo "0.000000"; conf_hi "0.060857"; cov "0.000000";
Chr4	Cufflinks	exon	9580408	9580476	1	-	.	gene_id "CUFF.2653"; transcript_id "AT4G17020.2"; exon_number "14"; FPKM "0.0000000000"; frac "0.000000"; conf_lo "0.000000"; conf_hi "0.060857"; cov "0.000000";
Chr4	Cufflinks	exon	9580732	9580899	1	-	.	gene_id "CUFF.2653"; transcript_id "AT4G17020.2"; exon_number "15"; FPKM "0.0000000000"; frac "0.000000"; conf_lo "0.000000"; conf_hi "0.060857"; cov "0.000000";
Chr4	Cufflinks	exon	9580970	9581392	1	-	.	gene_id "CUFF.2653"; transcript_id "AT4G17020.2"; exon_number "16"; FPKM "0.0000000000"; frac "0.000000"; conf_lo "0.000000"; conf_hi "0.060857"; cov "0.000000";
Chr4	Cufflinks	transcript	9577875	9581439	1	-	.	gene_id "CUFF.2653"; transcript_id "AT4G17020.3"; FPKM "0.0000000000"; frac "0.000000"; conf_lo "0.000000"; conf_hi "0.059361"; cov "0.000000"; full_read_support "no";
Chr4	Cufflinks	exon	9577875	9578066	1	-	.	gene_id "CUFF.2653"; transcript_id "AT4G17020.3"; exon_number "1"; FPKM "0.0000000000"; frac "0.000000"; conf_lo "0.000000"; conf_hi "0.059361"; cov "0.000000";
Chr4	Cufflinks	exon	9578156	9578289	1	-	.	gene_id "CUFF.2653"; transcript_id "AT4G17020.3"; exon_number "2"; FPKM "0.0000000000"; frac "0.000000"; conf_lo "0.000000"; conf_hi "0.059361"; cov "0.000000";
Chr4	Cufflinks	exon	9578379	9578453	1	-	.	gene_id "CUFF.2653"; transcript_id "AT4G17020.3"; exon_number "3"; FPKM "0.0000000000"; frac "0.000000"; conf_lo "0.000000"; conf_hi "0.059361"; cov "0.000000";
Chr4	Cufflinks	exon	9578592	9578672	1	-	.	gene_id "CUFF.2653"; transcript_id "AT4G17020.3"; exon_number "4"; FPKM "0.0000000000"; frac "0.000000"; conf_lo "0.000000"; conf_hi "0.059361"; cov "0.000000";
Chr4	Cufflinks	exon	9578826	9578916	1	-	.	gene_id "CUFF.2653"; transcript_id "AT4G17020.3"; exon_number "5"; FPKM "0.0000000000"; frac "0.000000"; conf_lo "0.000000"; conf_hi "0.059361"; cov "0.000000";
Chr4	Cufflinks	exon	9579007	9579092	1	-	.	gene_id "CUFF.2653"; transcript_id "AT4G17020.3"; exon_number "6"; FPKM "0.0000000000"; frac "0.000000"; conf_lo "0.000000"; conf_hi "0.059361"; cov "0.000000";
Chr4	Cufflinks	exon	9579189	9579272	1	-	.	gene_id "CUFF.2653"; transcript_id "AT4G17020.3"; exon_number "7"; FPKM "0.0000000000"; frac "0.000000"; conf_lo "0.000000"; conf_hi "0.059361"; cov "0.000000";
Chr4	Cufflinks	exon	9579395	9579478	1	-	.	gene_id "CUFF.2653"; transcript_id "AT4G17020.3"; exon_number "8"; FPKM "0.0000000000"; frac "0.000000"; conf_lo "0.000000"; conf_hi "0.059361"; cov "0.000000";
Chr4	Cufflinks	exon	9579591	9579659	1	-	.	gene_id "CUFF.2653"; transcript_id "AT4G17020.3"; exon_number "9"; FPKM "0.0000000000"; frac "0.000000"; conf_lo "0.000000"; conf_hi "0.059361"; cov "0.000000";
Chr4	Cufflinks	exon	9579739	9579798	1	-	.	gene_id "CUFF.2653"; transcript_id "AT4G17020.3"; exon_number "10"; FPKM "0.0000000000"; frac "0.000000"; conf_lo "0.000000"; conf_hi "0.059361"; cov "0.000000";
Chr4	Cufflinks	exon	9579873	9579918	1	-	.	gene_id "CUFF.2653"; transcript_id "AT4G17020.3"; exon_number "11"; FPKM "0.0000000000"; frac "0.000000"; conf_lo "0.000000"; conf_hi "0.059361"; cov "0.000000";
Chr4	Cufflinks	exon	9580000	9580100	1	-	.	gene_id "CUFF.2653"; transcript_id "AT4G17020.3"; exon_number "12"; FPKM "0.0000000000"; frac "0.000000"; conf_lo "0.000000"; conf_hi "0.059361"; cov "0.000000";
Chr4	Cufflinks	exon	9580220	9580313	1	-	.	gene_id "CUFF.2653"; transcript_id "AT4G17020.3"; exon_number "13"; FPKM "0.0000000000"; frac "0.000000"; conf_lo "0.000000"; conf_hi "0.059361"; cov "0.000000";
Chr4	Cufflinks	exon	9580408	9580476	1	-	.	gene_id "CUFF.2653"; transcript_id "AT4G17020.3"; exon_number "14"; FPKM "0.0000000000"; frac "0.000000"; conf_lo "0.000000"; conf_hi "0.059361"; cov "0.000000";
Chr4	Cufflinks	exon	9580732	9580899	1	-	.	gene_id "CUFF.2653"; transcript_id "AT4G17020.3"; exon_number "15"; FPKM "0.0000000000"; frac "0.000000"; conf_lo "0.000000"; conf_hi "0.059361"; cov "0.000000";
Chr4	Cufflinks	exon	9580970	9581439	1	-	.	gene_id "CUFF.2653"; transcript_id "AT4G17020.3"; exon_number "16"; FPKM "0.0000000000"; frac "0.000000"; conf_lo "0.000000"; conf_hi "0.059361"; cov "0.000000";
Chr4	Cufflinks	transcript	9575812	9577967	1000	+	.	gene_id "CUFF.2654"; transcript_id "AT4G17010.1"; FPKM "10.9518297840"; frac "0.566642"; conf_lo "9.277675"; conf_hi "12.625985"; cov "64.703155"; full_read_support "yes";
Chr4	Cufflinks	exon	9575812	9576046	1000	+	.	gene_id "CUFF.2654"; transcript_id "AT4G17010.1"; exon_number "1"; FPKM "10.9518297840"; frac "0.566642"; conf_lo "9.277675"; conf_hi "12.625985"; cov "64.703155";
Chr4	Cufflinks	exon	9576431	9576558	1000	+	.	gene_id "CUFF.2654"; transcript_id "AT4G17010.1"; exon_number "2"; FPKM "10.9518297840"; frac "0.566642"; conf_lo "9.277675"; conf_hi "12.625985"; cov "64.703155";
Chr4	Cufflinks	exon	9576933	9577043	1000	+	.	gene_id "CUFF.2654"; transcript_id "AT4G17010.1"; exon_number "3"; FPKM "10.9518297840"; frac "0.566642"; conf_lo "9.277675"; conf_hi "12.625985"; cov "64.703155";
Chr4	Cufflinks	exon	9577373	9577967	1000	+	.	gene_id "CUFF.2654"; transcript_id "AT4G17010.1"; exon_number "4"; FPKM "10.9518297840"; frac "0.566642"; conf_lo "9.277675"; conf_hi "12.625985"; cov "64.703155";
Chr4	Cufflinks	transcript	9581586	9583290	1000	-	.	gene_id "CUFF.2655"; transcript_id "AT4G17030.1"; FPKM "4.8322006856"; frac "0.846947"; conf_lo "3.694377"; conf_hi "5.970024"; cov "28.554732"; full_read_support "yes";
Chr4	Cufflinks	exon	9581586	9582014	1000	-	.	gene_id "CUFF.2655"; transcript_id "AT4G17030.1"; exon_number "1"; FPKM "4.8322006856"; frac "0.846947"; conf_lo "3.694377"; conf_hi "5.970024"; cov "28.554732";
Chr4	Cufflinks	exon	9582150	9582461	1000	-	.	gene_id "CUFF.2655"; transcript_id "AT4G17030.1"; exon_number "2"; FPKM "4.8322006856"; frac "0.846947"; conf_lo "3.694377"; conf_hi "5.970024"; cov "28.554732";
Chr4	Cufflinks	exon	9582593	9582702	1000	-	.	gene_id "CUFF.2655"; transcript_id "AT4G17030.1"; exon_number "3"; FPKM "4.8322006856"; frac "0.846947"; conf_lo "3.694377"; conf_hi "5.970024"; cov "28.554732";
Chr4	Cufflinks	exon	9583049	9583290	1000	-	.	gene_id "CUFF.2655"; transcript_id "AT4G17030.1"; exon_number "4"; FPKM "4.8322006856"; frac "0.846947"; conf_lo "3.694377"; conf_hi "5.970024"; cov "28.554732";
Chr4	Cufflinks	transcript	9581586	9583290	157	-	.	gene_id "CUFF.2655"; transcript_id "CUFF.2655.2"; FPKM "0.7620538751"; frac "0.153053"; conf_lo "0.259320"; conf_hi "1.264787"; cov "4.503175"; full_read_support "yes";
Chr4	Cufflinks	exon	9581586	9582014	157	-	.	gene_id "CUFF.2655"; transcript_id "CUFF.2655.2"; exon_number "1"; FPKM "0.7620538751"; frac "0.153053"; conf_lo "0.259320"; conf_hi "1.264787"; cov "4.503175";
Chr4	Cufflinks	exon	9582150	9582702	157	-	.	gene_id "CUFF.2655"; transcript_id "CUFF.2655.2"; exon_number "2"; FPKM "0.7620538751"; frac "0.153053"; conf_lo "0.259320"; conf_hi "1.264787"; cov "4.503175";
Chr4	Cufflinks	exon	9583049	9583290	157	-	.	gene_id "CUFF.2655"; transcript_id "CUFF.2655.2"; exon_number "3"; FPKM "0.7620538751"; frac "0.153053"; conf_lo "0.259320"; conf_hi "1.264787"; cov "4.503175";
Chr4	Cufflinks	transcript	9585705	9589362	1000	-	.	gene_id "CUFF.2656"; transcript_id "AT4G17040.1"; FPKM "75.0772566540"; frac "1.000000"; conf_lo "70.140969"; conf_hi "80.013544"; cov "443.707992"; full_read_support "yes";
Chr4	Cufflinks	exon	9585705	9585931	1000	-	.	gene_id "CUFF.2656"; transcript_id "AT4G17040.1"; exon_number "1"; FPKM "75.0772566540"; frac "1.000000"; conf_lo "70.140969"; conf_hi "80.013544"; cov "443.707992";
Chr4	Cufflinks	exon	9586703	9586811	1000	-	.	gene_id "CUFF.2656"; transcript_id "AT4G17040.1"; exon_number "2"; FPKM "75.0772566540"; frac "1.000000"; conf_lo "70.140969"; conf_hi "80.013544"; cov "443.707992";
Chr4	Cufflinks	exon	9586929	9587042	1000	-	.	gene_id "CUFF.2656"; transcript_id "AT4G17040.1"; exon_number "3"; FPKM "75.0772566540"; frac "1.000000"; conf_lo "70.140969"; conf_hi "80.013544"; cov "443.707992";
Chr4	Cufflinks	exon	9587374	9587451	1000	-	.	gene_id "CUFF.2656"; transcript_id "AT4G17040.1"; exon_number "4"; FPKM "75.0772566540"; frac "1.000000"; conf_lo "70.140969"; conf_hi "80.013544"; cov "443.707992";
Chr4	Cufflinks	exon	9587619	9587745	1000	-	.	gene_id "CUFF.2656"; transcript_id "AT4G17040.1"; exon_number "5"; FPKM "75.0772566540"; frac "1.000000"; conf_lo "70.140969"; conf_hi "80.013544"; cov "443.707992";
Chr4	Cufflinks	exon	9587939	9587994	1000	-	.	gene_id "CUFF.2656"; transcript_id "AT4G17040.1"; exon_number "6"; FPKM "75.0772566540"; frac "1.000000"; conf_lo "70.140969"; conf_hi "80.013544"; cov "443.707992";
Chr4	Cufflinks	exon	9588148	9588351	1000	-	.	gene_id "CUFF.2656"; transcript_id "AT4G17040.1"; exon_number "7"; FPKM "75.0772566540"; frac "1.000000"; conf_lo "70.140969"; conf_hi "80.013544"; cov "443.707992";
Chr4	Cufflinks	exon	9589031	9589362	1000	-	.	gene_id "CUFF.2656"; transcript_id "AT4G17040.1"; exon_number "8"; FPKM "75.0772566540"; frac "1.000000"; conf_lo "70.140969"; conf_hi "80.013544"; cov "443.707992";
Chr4	Cufflinks	transcript	9589559	9590940	539	+	.	gene_id "CUFF.2657"; transcript_id "CUFF.2657.1"; FPKM "7.6218467571"; frac "0.151659"; conf_lo "4.985628"; conf_hi "10.258066"; cov "45.067005"; full_read_support "yes";
Chr4	Cufflinks	exon	9589559	9589698	539	+	.	gene_id "CUFF.2657"; transcript_id "CUFF.2657.1"; exon_number "1"; FPKM "7.6218467571"; frac "0.151659"; conf_lo "4.985628"; conf_hi "10.258066"; cov "45.067005";
Chr4	Cufflinks	exon	9589783	9589911	539	+	.	gene_id "CUFF.2657"; transcript_id "CUFF.2657.1"; exon_number "2"; FPKM "7.6218467571"; frac "0.151659"; conf_lo "4.985628"; conf_hi "10.258066"; cov "45.067005";
Chr4	Cufflinks	exon	9590307	9590394	539	+	.	gene_id "CUFF.2657"; transcript_id "CUFF.2657.1"; exon_number "3"; FPKM "7.6218467571"; frac "0.151659"; conf_lo "4.985628"; conf_hi "10.258066"; cov "45.067005";
Chr4	Cufflinks	exon	9590498	9590574	539	+	.	gene_id "CUFF.2657"; transcript_id "CUFF.2657.1"; exon_number "4"; FPKM "7.6218467571"; frac "0.151659"; conf_lo "4.985628"; conf_hi "10.258066"; cov "45.067005";
Chr4	Cufflinks	exon	9590858	9590940	539	+	.	gene_id "CUFF.2657"; transcript_id "CUFF.2657.1"; exon_number "5"; FPKM "7.6218467571"; frac "0.151659"; conf_lo "4.985628"; conf_hi "10.258066"; cov "45.067005";
Chr4	Cufflinks	transcript	9589567	9592587	1000	+	.	gene_id "CUFF.2657"; transcript_id "AT4G17050.1"; FPKM "14.1377962630"; frac "0.848341"; conf_lo "12.248395"; conf_hi "16.027198"; cov "83.594980"; full_read_support "yes";
Chr4	Cufflinks	exon	9589567	9589698	1000	+	.	gene_id "CUFF.2657"; transcript_id "AT4G17050.1"; exon_number "1"; FPKM "14.1377962630"; frac "0.848341"; conf_lo "12.248395"; conf_hi "16.027198"; cov "83.594980";
Chr4	Cufflinks	exon	9589783	9589911	1000	+	.	gene_id "CUFF.2657"; transcript_id "AT4G17050.1"; exon_number "2"; FPKM "14.1377962630"; frac "0.848341"; conf_lo "12.248395"; conf_hi "16.027198"; cov "83.594980";
Chr4	Cufflinks	exon	9590307	9590394	1000	+	.	gene_id "CUFF.2657"; transcript_id "AT4G17050.1"; exon_number "3"; FPKM "14.1377962630"; frac "0.848341"; conf_lo "12.248395"; conf_hi "16.027198"; cov "83.594980";
Chr4	Cufflinks	exon	9590498	9590574	1000	+	.	gene_id "CUFF.2657"; transcript_id "AT4G17050.1"; exon_number "4"; FPKM "14.1377962630"; frac "0.848341"; conf_lo "12.248395"; conf_hi "16.027198"; cov "83.594980";
Chr4	Cufflinks	exon	9590858	9590897	1000	+	.	gene_id "CUFF.2657"; transcript_id "AT4G17050.1"; exon_number "5"; FPKM "14.1377962630"; frac "0.848341"; conf_lo "12.248395"; conf_hi "16.027198"; cov "83.594980";
Chr4	Cufflinks	exon	9590997	9591063	1000	+	.	gene_id "CUFF.2657"; transcript_id "AT4G17050.1"; exon_number "6"; FPKM "14.1377962630"; frac "0.848341"; conf_lo "12.248395"; conf_hi "16.027198"; cov "83.594980";
Chr4	Cufflinks	exon	9591202	9591287	1000	+	.	gene_id "CUFF.2657"; transcript_id "AT4G17050.1"; exon_number "7"; FPKM "14.1377962630"; frac "0.848341"; conf_lo "12.248395"; conf_hi "16.027198"; cov "83.594980";
Chr4	Cufflinks	exon	9591380	9591461	1000	+	.	gene_id "CUFF.2657"; transcript_id "AT4G17050.1"; exon_number "8"; FPKM "14.1377962630"; frac "0.848341"; conf_lo "12.248395"; conf_hi "16.027198"; cov "83.594980";
Chr4	Cufflinks	exon	9591588	9591644	1000	+	.	gene_id "CUFF.2657"; transcript_id "AT4G17050.1"; exon_number "9"; FPKM "14.1377962630"; frac "0.848341"; conf_lo "12.248395"; conf_hi "16.027198"; cov "83.594980";
Chr4	Cufflinks	exon	9591728	9591766	1000	+	.	gene_id "CUFF.2657"; transcript_id "AT4G17050.1"; exon_number "10"; FPKM "14.1377962630"; frac "0.848341"; conf_lo "12.248395"; conf_hi "16.027198"; cov "83.594980";
Chr4	Cufflinks	exon	9591857	9591927	1000	+	.	gene_id "CUFF.2657"; transcript_id "AT4G17050.1"; exon_number "11"; FPKM "14.1377962630"; frac "0.848341"; conf_lo "12.248395"; conf_hi "16.027198"; cov "83.594980";
Chr4	Cufflinks	exon	9592144	9592197	1000	+	.	gene_id "CUFF.2657"; transcript_id "AT4G17050.1"; exon_number "12"; FPKM "14.1377962630"; frac "0.848341"; conf_lo "12.248395"; conf_hi "16.027198"; cov "83.594980";
Chr4	Cufflinks	exon	9592344	9592587	1000	+	.	gene_id "CUFF.2657"; transcript_id "AT4G17050.1"; exon_number "13"; FPKM "14.1377962630"; frac "0.848341"; conf_lo "12.248395"; conf_hi "16.027198"; cov "83.594980";
Chr4	Cufflinks	transcript	9593529	9595249	1000	-	.	gene_id "AT4G17060"; transcript_id "AT4G17060.1"; FPKM "7.2131593865"; frac "1.000000"; conf_lo "6.178962"; conf_hi "8.247357"; cov "42.545243"; full_read_support "yes";
Chr4	Cufflinks	exon	9593529	9595249	1000	-	.	gene_id "AT4G17060"; transcript_id "AT4G17060.1"; exon_number "1"; FPKM "7.2131593865"; frac "1.000000"; conf_lo "6.178962"; conf_hi "8.247357"; cov "42.545243";
Chr4	Cufflinks	transcript	9595385	9598237	1000	-	.	gene_id "CUFF.2658"; transcript_id "AT4G17070.1"; FPKM "14.9611023029"; frac "1.000000"; conf_lo "13.203887"; conf_hi "16.718318"; cov "88.397446"; full_read_support "yes";
Chr4	Cufflinks	exon	9595385	9595876	1000	-	.	gene_id "CUFF.2658"; transcript_id "AT4G17070.1"; exon_number "1"; FPKM "14.9611023029"; frac "1.000000"; conf_lo "13.203887"; conf_hi "16.718318"; cov "88.397446";
Chr4	Cufflinks	exon	9596584	9596721	1000	-	.	gene_id "CUFF.2658"; transcript_id "AT4G17070.1"; exon_number "2"; FPKM "14.9611023029"; frac "1.000000"; conf_lo "13.203887"; conf_hi "16.718318"; cov "88.397446";
Chr4	Cufflinks	exon	9596822	9596866	1000	-	.	gene_id "CUFF.2658"; transcript_id "AT4G17070.1"; exon_number "3"; FPKM "14.9611023029"; frac "1.000000"; conf_lo "13.203887"; conf_hi "16.718318"; cov "88.397446";
Chr4	Cufflinks	exon	9597316	9597414	1000	-	.	gene_id "CUFF.2658"; transcript_id "AT4G17070.1"; exon_number "4"; FPKM "14.9611023029"; frac "1.000000"; conf_lo "13.203887"; conf_hi "16.718318"; cov "88.397446";
Chr4	Cufflinks	exon	9597671	9598237	1000	-	.	gene_id "CUFF.2658"; transcript_id "AT4G17070.1"; exon_number "5"; FPKM "14.9611023029"; frac "1.000000"; conf_lo "13.203887"; conf_hi "16.718318"; cov "88.397446";
Chr4	Cufflinks	transcript	9601451	9604207	1000	+	.	gene_id "AT4G17080"; transcript_id "AT4G17080.1"; FPKM "9.5824312037"; frac "1.000000"; conf_lo "8.475503"; conf_hi "10.689360"; cov "56.607485"; full_read_support "yes";
Chr4	Cufflinks	exon	9601451	9602684	1000	+	.	gene_id "AT4G17080"; transcript_id "AT4G17080.1"; exon_number "1"; FPKM "9.5824312037"; frac "1.000000"; conf_lo "8.475503"; conf_hi "10.689360"; cov "56.607485";
Chr4	Cufflinks	exon	9603251	9603509	1000	+	.	gene_id "AT4G17080"; transcript_id "AT4G17080.1"; exon_number "2"; FPKM "9.5824312037"; frac "1.000000"; conf_lo "8.475503"; conf_hi "10.689360"; cov "56.607485";
Chr4	Cufflinks	exon	9603648	9604207	1000	+	.	gene_id "AT4G17080"; transcript_id "AT4G17080.1"; exon_number "3"; FPKM "9.5824312037"; frac "1.000000"; conf_lo "8.475503"; conf_hi "10.689360"; cov "56.607485";
Chr4	Cufflinks	transcript	9604502	9604974	1000	+	.	gene_id "AT4G17085"; transcript_id "AT4G17085.1"; FPKM "72.4796865399"; frac "0.121709"; conf_lo "62.716674"; conf_hi "82.242699"; cov "428.178566"; full_read_support "yes";
Chr4	Cufflinks	exon	9604502	9604594	1000	+	.	gene_id "AT4G17085"; transcript_id "AT4G17085.1"; exon_number "1"; FPKM "72.4796865399"; frac "0.121709"; conf_lo "62.716674"; conf_hi "82.242699"; cov "428.178566";
Chr4	Cufflinks	exon	9604699	9604974	1000	+	.	gene_id "AT4G17085"; transcript_id "AT4G17085.1"; exon_number "2"; FPKM "72.4796865399"; frac "0.121709"; conf_lo "62.716674"; conf_hi "82.242699"; cov "428.178566";
Chr4	Cufflinks	transcript	9604962	9607334	1000	-	.	gene_id "CUFF.2659"; transcript_id "AT4G17090.1"; FPKM "49.5140612082"; frac "0.878291"; conf_lo "46.393210"; conf_hi "52.634912"; cov "292.507608"; full_read_support "yes";
Chr4	Cufflinks	exon	9604962	9606057	1000	-	.	gene_id "CUFF.2659"; transcript_id "AT4G17090.1"; exon_number "1"; FPKM "49.5140612082"; frac "0.878291"; conf_lo "46.393210"; conf_hi "52.634912"; cov "292.507608";
Chr4	Cufflinks	exon	9606201	9606311	1000	-	.	gene_id "CUFF.2659"; transcript_id "AT4G17090.1"; exon_number "2"; FPKM "49.5140612082"; frac "0.878291"; conf_lo "46.393210"; conf_hi "52.634912"; cov "292.507608";
Chr4	Cufflinks	exon	9606409	9606619	1000	-	.	gene_id "CUFF.2659"; transcript_id "AT4G17090.1"; exon_number "3"; FPKM "49.5140612082"; frac "0.878291"; conf_lo "46.393210"; conf_hi "52.634912"; cov "292.507608";
Chr4	Cufflinks	exon	9606718	9607334	1000	-	.	gene_id "CUFF.2659"; transcript_id "AT4G17090.1"; exon_number "4"; FPKM "49.5140612082"; frac "0.878291"; conf_lo "46.393210"; conf_hi "52.634912"; cov "292.507608";
Chr4	Cufflinks	transcript	9608632	9611700	1	+	.	gene_id "CUFF.2660"; transcript_id "AT4G17098.1"; FPKM "0.0000000000"; frac "0.000000"; conf_lo "0.000000"; conf_hi "0.067008"; cov "0.000000"; full_read_support "no";
Chr4	Cufflinks	exon	9608632	9608656	1	+	.	gene_id "CUFF.2660"; transcript_id "AT4G17098.1"; exon_number "1"; FPKM "0.0000000000"; frac "0.000000"; conf_lo "0.000000"; conf_hi "0.067008"; cov "0.000000";
Chr4	Cufflinks	exon	9610017	9611700	1	+	.	gene_id "CUFF.2660"; transcript_id "AT4G17098.1"; exon_number "2"; FPKM "0.0000000000"; frac "0.000000"; conf_lo "0.000000"; conf_hi "0.067008"; cov "0.000000";
Chr4	Cufflinks	transcript	9609910	9612655	1000	-	.	gene_id "CUFF.2661"; transcript_id "AT4G17100.1"; FPKM "26.8563003917"; frac "1.000000"; conf_lo "24.640656"; conf_hi "29.071945"; cov "158.694964"; full_read_support "yes";
Chr4	Cufflinks	exon	9609910	9610400	1000	-	.	gene_id "CUFF.2661"; transcript_id "AT4G17100.1"; exon_number "1"; FPKM "26.8563003917"; frac "1.000000"; conf_lo "24.640656"; conf_hi "29.071945"; cov "158.694964";
Chr4	Cufflinks	exon	9610502	9610573	1000	-	.	gene_id "CUFF.2661"; transcript_id "AT4G17100.1"; exon_number "2"; FPKM "26.8563003917"; frac "1.000000"; conf_lo "24.640656"; conf_hi "29.071945"; cov "158.694964";
Chr4	Cufflinks	exon	9610681	9611289	1000	-	.	gene_id "CUFF.2661"; transcript_id "AT4G17100.1"; exon_number "3"; FPKM "26.8563003917"; frac "1.000000"; conf_lo "24.640656"; conf_hi "29.071945"; cov "158.694964";
Chr4	Cufflinks	exon	9611386	9611457	1000	-	.	gene_id "CUFF.2661"; transcript_id "AT4G17100.1"; exon_number "4"; FPKM "26.8563003917"; frac "1.000000"; conf_lo "24.640656"; conf_hi "29.071945"; cov "158.694964";
Chr4	Cufflinks	exon	9611575	9611631	1000	-	.	gene_id "CUFF.2661"; transcript_id "AT4G17100.1"; exon_number "5"; FPKM "26.8563003917"; frac "1.000000"; conf_lo "24.640656"; conf_hi "29.071945"; cov "158.694964";
Chr4	Cufflinks	exon	9611862	9611921	1000	-	.	gene_id "CUFF.2661"; transcript_id "AT4G17100.1"; exon_number "6"; FPKM "26.8563003917"; frac "1.000000"; conf_lo "24.640656"; conf_hi "29.071945"; cov "158.694964";
Chr4	Cufflinks	exon	9612199	9612270	1000	-	.	gene_id "CUFF.2661"; transcript_id "AT4G17100.1"; exon_number "7"; FPKM "26.8563003917"; frac "1.000000"; conf_lo "24.640656"; conf_hi "29.071945"; cov "158.694964";
Chr4	Cufflinks	exon	9612383	9612655	1000	-	.	gene_id "CUFF.2661"; transcript_id "AT4G17100.1"; exon_number "8"; FPKM "26.8563003917"; frac "1.000000"; conf_lo "24.640656"; conf_hi "29.071945"; cov "158.694964";
Chr4	Cufflinks	transcript	9610102	9612676	1	-	.	gene_id "CUFF.2661"; transcript_id "AT4G17100.2"; FPKM "0.0000000000"; frac "0.000000"; conf_lo "0.000000"; conf_hi "0.075484"; cov "0.000000"; full_read_support "no";
Chr4	Cufflinks	exon	9610102	9610400	1	-	.	gene_id "CUFF.2661"; transcript_id "AT4G17100.2"; exon_number "1"; FPKM "0.0000000000"; frac "0.000000"; conf_lo "0.000000"; conf_hi "0.075484"; cov "0.000000";
Chr4	Cufflinks	exon	9610502	9610573	1	-	.	gene_id "CUFF.2661"; transcript_id "AT4G17100.2"; exon_number "2"; FPKM "0.0000000000"; frac "0.000000"; conf_lo "0.000000"; conf_hi "0.075484"; cov "0.000000";
Chr4	Cufflinks	exon	9610681	9611289	1	-	.	gene_id "CUFF.2661"; transcript_id "AT4G17100.2"; exon_number "3"; FPKM "0.0000000000"; frac "0.000000"; conf_lo "0.000000"; conf_hi "0.075484"; cov "0.000000";
Chr4	Cufflinks	exon	9611386	9611457	1	-	.	gene_id "CUFF.2661"; transcript_id "AT4G17100.2"; exon_number "4"; FPKM "0.0000000000"; frac "0.000000"; conf_lo "0.000000"; conf_hi "0.075484"; cov "0.000000";
Chr4	Cufflinks	exon	9611575	9611631	1	-	.	gene_id "CUFF.2661"; transcript_id "AT4G17100.2"; exon_number "5"; FPKM "0.0000000000"; frac "0.000000"; conf_lo "0.000000"; conf_hi "0.075484"; cov "0.000000";
Chr4	Cufflinks	exon	9611862	9611921	1	-	.	gene_id "CUFF.2661"; transcript_id "AT4G17100.2"; exon_number "6"; FPKM "0.0000000000"; frac "0.000000"; conf_lo "0.000000"; conf_hi "0.075484"; cov "0.000000";
Chr4	Cufflinks	exon	9612199	9612270	1	-	.	gene_id "CUFF.2661"; transcript_id "AT4G17100.2"; exon_number "7"; FPKM "0.0000000000"; frac "0.000000"; conf_lo "0.000000"; conf_hi "0.075484"; cov "0.000000";
Chr4	Cufflinks	exon	9612379	9612676	1	-	.	gene_id "CUFF.2661"; transcript_id "AT4G17100.2"; exon_number "8"; FPKM "0.0000000000"; frac "0.000000"; conf_lo "0.000000"; conf_hi "0.075484"; cov "0.000000";
Chr4	Cufflinks	transcript	9638174	9641756	1000	+	.	gene_id "CUFF.2663"; transcript_id "AT4G17150.1"; FPKM "6.3809877197"; frac "0.872990"; conf_lo "5.469514"; conf_hi "7.292461"; cov "37.685301"; full_read_support "yes";
Chr4	Cufflinks	exon	9638174	9638658	1000	+	.	gene_id "CUFF.2663"; transcript_id "AT4G17150.1"; exon_number "1"; FPKM "6.3809877197"; frac "0.872990"; conf_lo "5.469514"; conf_hi "7.292461"; cov "37.685301";
Chr4	Cufflinks	exon	9638739	9638820	1000	+	.	gene_id "CUFF.2663"; transcript_id "AT4G17150.1"; exon_number "2"; FPKM "6.3809877197"; frac "0.872990"; conf_lo "5.469514"; conf_hi "7.292461"; cov "37.685301";
Chr4	Cufflinks	exon	9638926	9639029	1000	+	.	gene_id "CUFF.2663"; transcript_id "AT4G17150.1"; exon_number "3"; FPKM "6.3809877197"; frac "0.872990"; conf_lo "5.469514"; conf_hi "7.292461"; cov "37.685301";
Chr4	Cufflinks	exon	9639129	9639255	1000	+	.	gene_id "CUFF.2663"; transcript_id "AT4G17150.1"; exon_number "4"; FPKM "6.3809877197"; frac "0.872990"; conf_lo "5.469514"; conf_hi "7.292461"; cov "37.685301";
Chr4	Cufflinks	exon	9639334	9639428	1000	+	.	gene_id "CUFF.2663"; transcript_id "AT4G17150.1"; exon_number "5"; FPKM "6.3809877197"; frac "0.872990"; conf_lo "5.469514"; conf_hi "7.292461"; cov "37.685301";
Chr4	Cufflinks	exon	9639596	9639719	1000	+	.	gene_id "CUFF.2663"; transcript_id "AT4G17150.1"; exon_number "6"; FPKM "6.3809877197"; frac "0.872990"; conf_lo "5.469514"; conf_hi "7.292461"; cov "37.685301";
Chr4	Cufflinks	exon	9639985	9640065	1000	+	.	gene_id "CUFF.2663"; transcript_id "AT4G17150.1"; exon_number "7"; FPKM "6.3809877197"; frac "0.872990"; conf_lo "5.469514"; conf_hi "7.292461"; cov "37.685301";
Chr4	Cufflinks	exon	9640162	9640260	1000	+	.	gene_id "CUFF.2663"; transcript_id "AT4G17150.1"; exon_number "8"; FPKM "6.3809877197"; frac "0.872990"; conf_lo "5.469514"; conf_hi "7.292461"; cov "37.685301";
Chr4	Cufflinks	exon	9640343	9640528	1000	+	.	gene_id "CUFF.2663"; transcript_id "AT4G17150.1"; exon_number "9"; FPKM "6.3809877197"; frac "0.872990"; conf_lo "5.469514"; conf_hi "7.292461"; cov "37.685301";
Chr4	Cufflinks	exon	9640786	9640923	1000	+	.	gene_id "CUFF.2663"; transcript_id "AT4G17150.1"; exon_number "10"; FPKM "6.3809877197"; frac "0.872990"; conf_lo "5.469514"; conf_hi "7.292461"; cov "37.685301";
Chr4	Cufflinks	exon	9641006	9641062	1000	+	.	gene_id "CUFF.2663"; transcript_id "AT4G17150.1"; exon_number "11"; FPKM "6.3809877197"; frac "0.872990"; conf_lo "5.469514"; conf_hi "7.292461"; cov "37.685301";
Chr4	Cufflinks	exon	9641219	9641347	1000	+	.	gene_id "CUFF.2663"; transcript_id "AT4G17150.1"; exon_number "12"; FPKM "6.3809877197"; frac "0.872990"; conf_lo "5.469514"; conf_hi "7.292461"; cov "37.685301";
Chr4	Cufflinks	exon	9641430	9641756	1000	+	.	gene_id "CUFF.2663"; transcript_id "AT4G17150.1"; exon_number "13"; FPKM "6.3809877197"; frac "0.872990"; conf_lo "5.469514"; conf_hi "7.292461"; cov "37.685301";
Chr4	Cufflinks	transcript	9638252	9641723	147	+	.	gene_id "CUFF.2663"; transcript_id "AT4G17150.2"; FPKM "0.9432371545"; frac "0.127010"; conf_lo "0.554920"; conf_hi "1.331555"; cov "5.570639"; full_read_support "yes";
Chr4	Cufflinks	exon	9638252	9638658	147	+	.	gene_id "CUFF.2663"; transcript_id "AT4G17150.2"; exon_number "1"; FPKM "0.9432371545"; frac "0.127010"; conf_lo "0.554920"; conf_hi "1.331555"; cov "5.570639";
Chr4	Cufflinks	exon	9638739	9638820	147	+	.	gene_id "CUFF.2663"; transcript_id "AT4G17150.2"; exon_number "2"; FPKM "0.9432371545"; frac "0.127010"; conf_lo "0.554920"; conf_hi "1.331555"; cov "5.570639";
Chr4	Cufflinks	exon	9638926	9639029	147	+	.	gene_id "CUFF.2663"; transcript_id "AT4G17150.2"; exon_number "3"; FPKM "0.9432371545"; frac "0.127010"; conf_lo "0.554920"; conf_hi "1.331555"; cov "5.570639";
Chr4	Cufflinks	exon	9639129	9639255	147	+	.	gene_id "CUFF.2663"; transcript_id "AT4G17150.2"; exon_number "4"; FPKM "0.9432371545"; frac "0.127010"; conf_lo "0.554920"; conf_hi "1.331555"; cov "5.570639";
Chr4	Cufflinks	exon	9639334	9639428	147	+	.	gene_id "CUFF.2663"; transcript_id "AT4G17150.2"; exon_number "5"; FPKM "0.9432371545"; frac "0.127010"; conf_lo "0.554920"; conf_hi "1.331555"; cov "5.570639";
Chr4	Cufflinks	exon	9639596	9639719	147	+	.	gene_id "CUFF.2663"; transcript_id "AT4G17150.2"; exon_number "6"; FPKM "0.9432371545"; frac "0.127010"; conf_lo "0.554920"; conf_hi "1.331555"; cov "5.570639";
Chr4	Cufflinks	exon	9639985	9640065	147	+	.	gene_id "CUFF.2663"; transcript_id "AT4G17150.2"; exon_number "7"; FPKM "0.9432371545"; frac "0.127010"; conf_lo "0.554920"; conf_hi "1.331555"; cov "5.570639";
Chr4	Cufflinks	exon	9640162	9640260	147	+	.	gene_id "CUFF.2663"; transcript_id "AT4G17150.2"; exon_number "8"; FPKM "0.9432371545"; frac "0.127010"; conf_lo "0.554920"; conf_hi "1.331555"; cov "5.570639";
Chr4	Cufflinks	exon	9640343	9640528	147	+	.	gene_id "CUFF.2663"; transcript_id "AT4G17150.2"; exon_number "9"; FPKM "0.9432371545"; frac "0.127010"; conf_lo "0.554920"; conf_hi "1.331555"; cov "5.570639";
Chr4	Cufflinks	exon	9640786	9641062	147	+	.	gene_id "CUFF.2663"; transcript_id "AT4G17150.2"; exon_number "10"; FPKM "0.9432371545"; frac "0.127010"; conf_lo "0.554920"; conf_hi "1.331555"; cov "5.570639";
Chr4	Cufflinks	exon	9641219	9641347	147	+	.	gene_id "CUFF.2663"; transcript_id "AT4G17150.2"; exon_number "11"; FPKM "0.9432371545"; frac "0.127010"; conf_lo "0.554920"; conf_hi "1.331555"; cov "5.570639";
Chr4	Cufflinks	exon	9641430	9641723	147	+	.	gene_id "CUFF.2663"; transcript_id "AT4G17150.2"; exon_number "12"; FPKM "0.9432371545"; frac "0.127010"; conf_lo "0.554920"; conf_hi "1.331555"; cov "5.570639";
Chr4	Cufflinks	transcript	9641980	9643541	1	-	.	gene_id "AT4G17160"; transcript_id "AT4G17160.1"; FPKM "0.0000000000"; frac "0.000000"; conf_lo "0.000000"; conf_hi "0.000000"; cov "0.000000"; full_read_support "no";
Chr4	Cufflinks	exon	9641980	9642123	1	-	.	gene_id "AT4G17160"; transcript_id "AT4G17160.1"; exon_number "1"; FPKM "0.0000000000"; frac "0.000000"; conf_lo "0.000000"; conf_hi "0.000000"; cov "0.000000";
Chr4	Cufflinks	exon	9642313	9642517	1	-	.	gene_id "AT4G17160"; transcript_id "AT4G17160.1"; exon_number "2"; FPKM "0.0000000000"; frac "0.000000"; conf_lo "0.000000"; conf_hi "0.000000"; cov "0.000000";
Chr4	Cufflinks	exon	9642848	9642930	1	-	.	gene_id "AT4G17160"; transcript_id "AT4G17160.1"; exon_number "3"; FPKM "0.0000000000"; frac "0.000000"; conf_lo "0.000000"; conf_hi "0.000000"; cov "0.000000";
Chr4	Cufflinks	exon	9643220	9643359	1	-	.	gene_id "AT4G17160"; transcript_id "AT4G17160.1"; exon_number "4"; FPKM "0.0000000000"; frac "0.000000"; conf_lo "0.000000"; conf_hi "0.000000"; cov "0.000000";
Chr4	Cufflinks	exon	9643496	9643541	1	-	.	gene_id "AT4G17160"; transcript_id "AT4G17160.1"; exon_number "5"; FPKM "0.0000000000"; frac "0.000000"; conf_lo "0.000000"; conf_hi "0.000000"; cov "0.000000";
Chr4	Cufflinks	transcript	9644713	9646366	1000	-	.	gene_id "CUFF.2664"; transcript_id "AT4G17170.1"; FPKM "17.9041925829"; frac "1.000000"; conf_lo "15.601527"; conf_hi "20.206858"; cov "105.764106"; full_read_support "yes";
Chr4	Cufflinks	exon	9644713	9645069	1000	-	.	gene_id "CUFF.2664"; transcript_id "AT4G17170.1"; exon_number "1"; FPKM "17.9041925829"; frac "1.000000"; conf_lo "15.601527"; conf_hi "20.206858"; cov "105.764106";
Chr4	Cufflinks	exon	9645158	9645362	1000	-	.	gene_id "CUFF.2664"; transcript_id "AT4G17170.1"; exon_number "2"; FPKM "17.9041925829"; frac "1.000000"; conf_lo "15.601527"; conf_hi "20.206858"; cov "105.764106";
Chr4	Cufflinks	exon	9645581	9645663	1000	-	.	gene_id "CUFF.2664"; transcript_id "AT4G17170.1"; exon_number "3"; FPKM "17.9041925829"; frac "1.000000"; conf_lo "15.601527"; conf_hi "20.206858"; cov "105.764106";
Chr4	Cufflinks	exon	9645839	9645978	1000	-	.	gene_id "CUFF.2664"; transcript_id "AT4G17170.1"; exon_number "4"; FPKM "17.9041925829"; frac "1.000000"; conf_lo "15.601527"; conf_hi "20.206858"; cov "105.764106";
Chr4	Cufflinks	exon	9646175	9646366	1000	-	.	gene_id "CUFF.2664"; transcript_id "AT4G17170.1"; exon_number "5"; FPKM "17.9041925829"; frac "1.000000"; conf_lo "15.601527"; conf_hi "20.206858"; cov "105.764106";
Chr4	Cufflinks	transcript	9646505	9648295	1000	+	.	gene_id "AT4G17180"; transcript_id "AT4G17180.1"; FPKM "2.0370071109"; frac "1.000000"; conf_lo "1.498993"; conf_hi "2.575021"; cov "12.025954"; full_read_support "yes";
Chr4	Cufflinks	exon	9646505	9646863	1000	+	.	gene_id "AT4G17180"; transcript_id "AT4G17180.1"; exon_number "1"; FPKM "2.0370071109"; frac "1.000000"; conf_lo "1.498993"; conf_hi "2.575021"; cov "12.025954";
Chr4	Cufflinks	exon	9646941	9648295	1000	+	.	gene_id "AT4G17180"; transcript_id "AT4G17180.1"; exon_number "2"; FPKM "2.0370071109"; frac "1.000000"; conf_lo "1.498993"; conf_hi "2.575021"; cov "12.025954";
Chr4	Cufflinks	transcript	9648527	9650912	1000	-	.	gene_id "CUFF.2665"; transcript_id "AT4G17190.1"; FPKM "13.2711569343"; frac "1.000000"; conf_lo "11.596238"; conf_hi "14.946076"; cov "78.437824"; full_read_support "yes";
Chr4	Cufflinks	exon	9648527	9648871	1000	-	.	gene_id "CUFF.2665"; transcript_id "AT4G17190.1"; exon_number "1"; FPKM "13.2711569343"; frac "1.000000"; conf_lo "11.596238"; conf_hi "14.946076"; cov "78.437824";
Chr4	Cufflinks	exon	9649018	9649089	1000	-	.	gene_id "CUFF.2665"; transcript_id "AT4G17190.1"; exon_number "2"; FPKM "13.2711569343"; frac "1.000000"; conf_lo "11.596238"; conf_hi "14.946076"; cov "78.437824";
Chr4	Cufflinks	exon	9649206	9649295	1000	-	.	gene_id "CUFF.2665"; transcript_id "AT4G17190.1"; exon_number "3"; FPKM "13.2711569343"; frac "1.000000"; conf_lo "11.596238"; conf_hi "14.946076"; cov "78.437824";
Chr4	Cufflinks	exon	9649386	9649430	1000	-	.	gene_id "CUFF.2665"; transcript_id "AT4G17190.1"; exon_number "4"; FPKM "13.2711569343"; frac "1.000000"; conf_lo "11.596238"; conf_hi "14.946076"; cov "78.437824";
Chr4	Cufflinks	exon	9649529	9649624	1000	-	.	gene_id "CUFF.2665"; transcript_id "AT4G17190.1"; exon_number "5"; FPKM "13.2711569343"; frac "1.000000"; conf_lo "11.596238"; conf_hi "14.946076"; cov "78.437824";
Chr4	Cufflinks	exon	9649860	9649911	1000	-	.	gene_id "CUFF.2665"; transcript_id "AT4G17190.1"; exon_number "6"; FPKM "13.2711569343"; frac "1.000000"; conf_lo "11.596238"; conf_hi "14.946076"; cov "78.437824";
Chr4	Cufflinks	exon	9650006	9650094	1000	-	.	gene_id "CUFF.2665"; transcript_id "AT4G17190.1"; exon_number "7"; FPKM "13.2711569343"; frac "1.000000"; conf_lo "11.596238"; conf_hi "14.946076"; cov "78.437824";
Chr4	Cufflinks	exon	9650176	9650379	1000	-	.	gene_id "CUFF.2665"; transcript_id "AT4G17190.1"; exon_number "8"; FPKM "13.2711569343"; frac "1.000000"; conf_lo "11.596238"; conf_hi "14.946076"; cov "78.437824";
Chr4	Cufflinks	exon	9650450	9650565	1000	-	.	gene_id "CUFF.2665"; transcript_id "AT4G17190.1"; exon_number "9"; FPKM "13.2711569343"; frac "1.000000"; conf_lo "11.596238"; conf_hi "14.946076"; cov "78.437824";
Chr4	Cufflinks	exon	9650645	9650669	1000	-	.	gene_id "CUFF.2665"; transcript_id "AT4G17190.1"; exon_number "10"; FPKM "13.2711569343"; frac "1.000000"; conf_lo "11.596238"; conf_hi "14.946076"; cov "78.437824";
Chr4	Cufflinks	exon	9650755	9650912	1000	-	.	gene_id "CUFF.2665"; transcript_id "AT4G17190.1"; exon_number "11"; FPKM "13.2711569343"; frac "1.000000"; conf_lo "11.596238"; conf_hi "14.946076"; cov "78.437824";
Chr4	Cufflinks	transcript	9648527	9650846	1	-	.	gene_id "CUFF.2665"; transcript_id "AT4G17190.2"; FPKM "0.0000000000"; frac "0.000000"; conf_lo "0.000000"; conf_hi "0.091399"; cov "0.000000"; full_read_support "yes";
Chr4	Cufflinks	exon	9648527	9648871	1	-	.	gene_id "CUFF.2665"; transcript_id "AT4G17190.2"; exon_number "1"; FPKM "0.0000000000"; frac "0.000000"; conf_lo "0.000000"; conf_hi "0.091399"; cov "0.000000";
Chr4	Cufflinks	exon	9649018	9649089	1	-	.	gene_id "CUFF.2665"; transcript_id "AT4G17190.2"; exon_number "2"; FPKM "0.0000000000"; frac "0.000000"; conf_lo "0.000000"; conf_hi "0.091399"; cov "0.000000";
Chr4	Cufflinks	exon	9649206	9649295	1	-	.	gene_id "CUFF.2665"; transcript_id "AT4G17190.2"; exon_number "3"; FPKM "0.0000000000"; frac "0.000000"; conf_lo "0.000000"; conf_hi "0.091399"; cov "0.000000";
Chr4	Cufflinks	exon	9649386	9649430	1	-	.	gene_id "CUFF.2665"; transcript_id "AT4G17190.2"; exon_number "4"; FPKM "0.0000000000"; frac "0.000000"; conf_lo "0.000000"; conf_hi "0.091399"; cov "0.000000";
Chr4	Cufflinks	exon	9649529	9649624	1	-	.	gene_id "CUFF.2665"; transcript_id "AT4G17190.2"; exon_number "5"; FPKM "0.0000000000"; frac "0.000000"; conf_lo "0.000000"; conf_hi "0.091399"; cov "0.000000";
Chr4	Cufflinks	exon	9649860	9649911	1	-	.	gene_id "CUFF.2665"; transcript_id "AT4G17190.2"; exon_number "6"; FPKM "0.0000000000"; frac "0.000000"; conf_lo "0.000000"; conf_hi "0.091399"; cov "0.000000";
Chr4	Cufflinks	exon	9650006	9650094	1	-	.	gene_id "CUFF.2665"; transcript_id "AT4G17190.2"; exon_number "7"; FPKM "0.0000000000"; frac "0.000000"; conf_lo "0.000000"; conf_hi "0.091399"; cov "0.000000";
Chr4	Cufflinks	exon	9650176	9650379	1	-	.	gene_id "CUFF.2665"; transcript_id "AT4G17190.2"; exon_number "8"; FPKM "0.0000000000"; frac "0.000000"; conf_lo "0.000000"; conf_hi "0.091399"; cov "0.000000";
Chr4	Cufflinks	exon	9650450	9650669	1	-	.	gene_id "CUFF.2665"; transcript_id "AT4G17190.2"; exon_number "9"; FPKM "0.0000000000"; frac "0.000000"; conf_lo "0.000000"; conf_hi "0.091399"; cov "0.000000";
Chr4	Cufflinks	exon	9650755	9650846	1	-	.	gene_id "CUFF.2665"; transcript_id "AT4G17190.2"; exon_number "10"; FPKM "0.0000000000"; frac "0.000000"; conf_lo "0.000000"; conf_hi "0.091399"; cov "0.000000";
Chr4	Cufflinks	transcript	9651108	9652253	1	+	.	gene_id "AT4G17200"; transcript_id "AT4G17200.1"; FPKM "0.0000000000"; frac "0.000000"; conf_lo "0.000000"; conf_hi "0.000000"; cov "0.000000"; full_read_support "no";
Chr4	Cufflinks	exon	9651108	9652253	1	+	.	gene_id "AT4G17200"; transcript_id "AT4G17200.1"; exon_number "1"; FPKM "0.0000000000"; frac "0.000000"; conf_lo "0.000000"; conf_hi "0.000000"; cov "0.000000";
Chr4	Cufflinks	transcript	9652585	9654257	1	-	.	gene_id "AT4G17210"; transcript_id "AT4G17210.1"; FPKM "0.0000000000"; frac "0.000000"; conf_lo "0.000000"; conf_hi "0.000000"; cov "0.000000"; full_read_support "no";
Chr4	Cufflinks	exon	9652585	9653979	1	-	.	gene_id "AT4G17210"; transcript_id "AT4G17210.1"; exon_number "1"; FPKM "0.0000000000"; frac "0.000000"; conf_lo "0.000000"; conf_hi "0.000000"; cov "0.000000";
Chr4	Cufflinks	exon	9654069	9654257	1	-	.	gene_id "AT4G17210"; transcript_id "AT4G17210.1"; exon_number "2"; FPKM "0.0000000000"; frac "0.000000"; conf_lo "0.000000"; conf_hi "0.000000"; cov "0.000000";
Chr4	Cufflinks	transcript	9655781	9656577	528	+	.	gene_id "CUFF.2666"; transcript_id "CUFF.2666.1"; FPKM "1.1417235958"; frac "0.372417"; conf_lo "0.350572"; conf_hi "1.932875"; cov "6.738460"; full_read_support "yes";
Chr4	Cufflinks	exon	9655781	9656063	528	+	.	gene_id "CUFF.2666"; transcript_id "CUFF.2666.1"; exon_number "1"; FPKM "1.1417235958"; frac "0.372417"; conf_lo "0.350572"; conf_hi "1.932875"; cov "6.738460";
Chr4	Cufflinks	exon	9656153	9656577	528	+	.	gene_id "CUFF.2666"; transcript_id "CUFF.2666.1"; exon_number "2"; FPKM "1.1417235958"; frac "0.372417"; conf_lo "0.350572"; conf_hi "1.932875"; cov "6.738460";
Chr4	Cufflinks	transcript	9655837	9656577	1000	+	.	gene_id "CUFF.2666"; transcript_id "AT4G17215.1"; FPKM "2.1597886118"; frac "0.627583"; conf_lo "1.071883"; conf_hi "3.247695"; cov "12.747086"; full_read_support "yes";
Chr4	Cufflinks	exon	9655837	9656058	1000	+	.	gene_id "CUFF.2666"; transcript_id "AT4G17215.1"; exon_number "1"; FPKM "2.1597886118"; frac "0.627583"; conf_lo "1.071883"; conf_hi "3.247695"; cov "12.747086";
Chr4	Cufflinks	exon	9656148	9656577	1000	+	.	gene_id "CUFF.2666"; transcript_id "AT4G17215.1"; exon_number "2"; FPKM "2.1597886118"; frac "0.627583"; conf_lo "1.071883"; conf_hi "3.247695"; cov "12.747086";
Chr4	Cufflinks	transcript	9656838	9659463	1000	-	.	gene_id "CUFF.2667"; transcript_id "AT4G17220.1"; FPKM "0.5322883041"; frac "0.500835"; conf_lo "0.203849"; conf_hi "0.860728"; cov "3.148340"; full_read_support "yes";
Chr4	Cufflinks	exon	9656838	9657035	1000	-	.	gene_id "CUFF.2667"; transcript_id "AT4G17220.1"; exon_number "1"; FPKM "0.5322883041"; frac "0.500835"; conf_lo "0.203849"; conf_hi "0.860728"; cov "3.148340";
Chr4	Cufflinks	exon	9657140	9657291	1000	-	.	gene_id "CUFF.2667"; transcript_id "AT4G17220.1"; exon_number "2"; FPKM "0.5322883041"; frac "0.500835"; conf_lo "0.203849"; conf_hi "0.860728"; cov "3.148340";
Chr4	Cufflinks	exon	9657367	9657798	1000	-	.	gene_id "CUFF.2667"; transcript_id "AT4G17220.1"; exon_number "3"; FPKM "0.5322883041"; frac "0.500835"; conf_lo "0.203849"; conf_hi "0.860728"; cov "3.148340";
Chr4	Cufflinks	exon	9657867	9657938	1000	-	.	gene_id "CUFF.2667"; transcript_id "AT4G17220.1"; exon_number "4"; FPKM "0.5322883041"; frac "0.500835"; conf_lo "0.203849"; conf_hi "0.860728"; cov "3.148340";
Chr4	Cufflinks	exon	9658031	9658177	1000	-	.	gene_id "CUFF.2667"; transcript_id "AT4G17220.1"; exon_number "5"; FPKM "0.5322883041"; frac "0.500835"; conf_lo "0.203849"; conf_hi "0.860728"; cov "3.148340";
Chr4	Cufflinks	exon	9658260	9658586	1000	-	.	gene_id "CUFF.2667"; transcript_id "AT4G17220.1"; exon_number "6"; FPKM "0.5322883041"; frac "0.500835"; conf_lo "0.203849"; conf_hi "0.860728"; cov "3.148340";
Chr4	Cufflinks	exon	9658671	9658841	1000	-	.	gene_id "CUFF.2667"; transcript_id "AT4G17220.1"; exon_number "7"; FPKM "0.5322883041"; frac "0.500835"; conf_lo "0.203849"; conf_hi "0.860728"; cov "3.148340";
Chr4	Cufflinks	exon	9658941	9659006	1000	-	.	gene_id "CUFF.2667"; transcript_id "AT4G17220.1"; exon_number "8"; FPKM "0.5322883041"; frac "0.500835"; conf_lo "0.203849"; conf_hi "0.860728"; cov "3.148340";
Chr4	Cufflinks	exon	9659163	9659248	1000	-	.	gene_id "CUFF.2667"; transcript_id "AT4G17220.1"; exon_number "9"; FPKM "0.5322883041"; frac "0.500835"; conf_lo "0.203849"; conf_hi "0.860728"; cov "3.148340";
Chr4	Cufflinks	exon	9659345	9659463	1000	-	.	gene_id "CUFF.2667"; transcript_id "AT4G17220.1"; exon_number "10"; FPKM "0.5322883041"; frac "0.500835"; conf_lo "0.203849"; conf_hi "0.860728"; cov "3.148340";
Chr4	Cufflinks	transcript	9656838	9659463	995	-	.	gene_id "CUFF.2667"; transcript_id "CUFF.2667.2"; FPKM "0.5298415603"; frac "0.499165"; conf_lo "0.195433"; conf_hi "0.864250"; cov "3.133868"; full_read_support "yes";
Chr4	Cufflinks	exon	9656838	9657035	995	-	.	gene_id "CUFF.2667"; transcript_id "CUFF.2667.2"; exon_number "1"; FPKM "0.5298415603"; frac "0.499165"; conf_lo "0.195433"; conf_hi "0.864250"; cov "3.133868";
Chr4	Cufflinks	exon	9657140	9657291	995	-	.	gene_id "CUFF.2667"; transcript_id "CUFF.2667.2"; exon_number "2"; FPKM "0.5298415603"; frac "0.499165"; conf_lo "0.195433"; conf_hi "0.864250"; cov "3.133868";
Chr4	Cufflinks	exon	9657367	9657798	995	-	.	gene_id "CUFF.2667"; transcript_id "CUFF.2667.2"; exon_number "3"; FPKM "0.5298415603"; frac "0.499165"; conf_lo "0.195433"; conf_hi "0.864250"; cov "3.133868";
Chr4	Cufflinks	exon	9657867	9657938	995	-	.	gene_id "CUFF.2667"; transcript_id "CUFF.2667.2"; exon_number "4"; FPKM "0.5298415603"; frac "0.499165"; conf_lo "0.195433"; conf_hi "0.864250"; cov "3.133868";
Chr4	Cufflinks	exon	9658031	9658177	995	-	.	gene_id "CUFF.2667"; transcript_id "CUFF.2667.2"; exon_number "5"; FPKM "0.5298415603"; frac "0.499165"; conf_lo "0.195433"; conf_hi "0.864250"; cov "3.133868";
Chr4	Cufflinks	exon	9658260	9658586	995	-	.	gene_id "CUFF.2667"; transcript_id "CUFF.2667.2"; exon_number "6"; FPKM "0.5298415603"; frac "0.499165"; conf_lo "0.195433"; conf_hi "0.864250"; cov "3.133868";
Chr4	Cufflinks	exon	9658671	9658841	995	-	.	gene_id "CUFF.2667"; transcript_id "CUFF.2667.2"; exon_number "7"; FPKM "0.5298415603"; frac "0.499165"; conf_lo "0.195433"; conf_hi "0.864250"; cov "3.133868";
Chr4	Cufflinks	exon	9658941	9659006	995	-	.	gene_id "CUFF.2667"; transcript_id "CUFF.2667.2"; exon_number "8"; FPKM "0.5298415603"; frac "0.499165"; conf_lo "0.195433"; conf_hi "0.864250"; cov "3.133868";
Chr4	Cufflinks	exon	9659163	9659250	995	-	.	gene_id "CUFF.2667"; transcript_id "CUFF.2667.2"; exon_number "9"; FPKM "0.5298415603"; frac "0.499165"; conf_lo "0.195433"; conf_hi "0.864250"; cov "3.133868";
Chr4	Cufflinks	exon	9659345	9659463	995	-	.	gene_id "CUFF.2667"; transcript_id "CUFF.2667.2"; exon_number "10"; FPKM "0.5298415603"; frac "0.499165"; conf_lo "0.195433"; conf_hi "0.864250"; cov "3.133868";
Chr4	Cufflinks	transcript	9660985	9663774	1000	-	.	gene_id "AT4G17230"; transcript_id "AT4G17230.1"; FPKM "7.8953470957"; frac "1.000000"; conf_lo "6.894967"; conf_hi "8.895727"; cov "46.648567"; full_read_support "yes";
Chr4	Cufflinks	exon	9660985	9662909	1000	-	.	gene_id "AT4G17230"; transcript_id "AT4G17230.1"; exon_number "1"; FPKM "7.8953470957"; frac "1.000000"; conf_lo "6.894967"; conf_hi "8.895727"; cov "46.648567";
Chr4	Cufflinks	exon	9663674	9663774	1000	-	.	gene_id "AT4G17230"; transcript_id "AT4G17230.1"; exon_number "2"; FPKM "7.8953470957"; frac "1.000000"; conf_lo "6.894967"; conf_hi "8.895727"; cov "46.648567";
Chr4	Cufflinks	transcript	9666467	9668385	1000	-	.	gene_id "CUFF.2668"; transcript_id "CUFF.2668.1"; FPKM "4.2611078981"; frac "0.876131"; conf_lo "3.373180"; conf_hi "5.149036"; cov "25.148645"; full_read_support "yes";
Chr4	Cufflinks	exon	9666467	9666978	1000	-	.	gene_id "CUFF.2668"; transcript_id "CUFF.2668.1"; exon_number "1"; FPKM "4.2611078981"; frac "0.876131"; conf_lo "3.373180"; conf_hi "5.149036"; cov "25.148645";
Chr4	Cufflinks	exon	9667074	9667157	1000	-	.	gene_id "CUFF.2668"; transcript_id "CUFF.2668.1"; exon_number "2"; FPKM "4.2611078981"; frac "0.876131"; conf_lo "3.373180"; conf_hi "5.149036"; cov "25.148645";
Chr4	Cufflinks	exon	9667255	9667323	1000	-	.	gene_id "CUFF.2668"; transcript_id "CUFF.2668.1"; exon_number "3"; FPKM "4.2611078981"; frac "0.876131"; conf_lo "3.373180"; conf_hi "5.149036"; cov "25.148645";
Chr4	Cufflinks	exon	9667475	9667678	1000	-	.	gene_id "CUFF.2668"; transcript_id "CUFF.2668.1"; exon_number "4"; FPKM "4.2611078981"; frac "0.876131"; conf_lo "3.373180"; conf_hi "5.149036"; cov "25.148645";
Chr4	Cufflinks	exon	9667798	9668385	1000	-	.	gene_id "CUFF.2668"; transcript_id "CUFF.2668.1"; exon_number "5"; FPKM "4.2611078981"; frac "0.876131"; conf_lo "3.373180"; conf_hi "5.149036"; cov "25.148645";
Chr4	Cufflinks	transcript	9666467	9668385	141	-	.	gene_id "CUFF.2668"; transcript_id "CUFF.2668.2"; FPKM "0.6019652097"; frac "0.123869"; conf_lo "0.200337"; conf_hi "1.003593"; cov "3.552740"; full_read_support "yes";
Chr4	Cufflinks	exon	9666467	9666978	141	-	.	gene_id "CUFF.2668"; transcript_id "CUFF.2668.2"; exon_number "1"; FPKM "0.6019652097"; frac "0.123869"; conf_lo "0.200337"; conf_hi "1.003593"; cov "3.552740";
Chr4	Cufflinks	exon	9667073	9667157	141	-	.	gene_id "CUFF.2668"; transcript_id "CUFF.2668.2"; exon_number "2"; FPKM "0.6019652097"; frac "0.123869"; conf_lo "0.200337"; conf_hi "1.003593"; cov "3.552740";
Chr4	Cufflinks	exon	9667255	9667323	141	-	.	gene_id "CUFF.2668"; transcript_id "CUFF.2668.2"; exon_number "3"; FPKM "0.6019652097"; frac "0.123869"; conf_lo "0.200337"; conf_hi "1.003593"; cov "3.552740";
Chr4	Cufflinks	exon	9667475	9667678	141	-	.	gene_id "CUFF.2668"; transcript_id "CUFF.2668.2"; exon_number "4"; FPKM "0.6019652097"; frac "0.123869"; conf_lo "0.200337"; conf_hi "1.003593"; cov "3.552740";
Chr4	Cufflinks	exon	9667798	9668385	141	-	.	gene_id "CUFF.2668"; transcript_id "CUFF.2668.2"; exon_number "5"; FPKM "0.6019652097"; frac "0.123869"; conf_lo "0.200337"; conf_hi "1.003593"; cov "3.552740";
Chr4	Cufflinks	transcript	9666593	9668356	1	-	.	gene_id "CUFF.2668"; transcript_id "AT4G17240.2"; FPKM "0.0000000000"; frac "0.000000"; conf_lo "0.000000"; conf_hi "0.095801"; cov "0.000000"; full_read_support "no";
Chr4	Cufflinks	exon	9666593	9666978	1	-	.	gene_id "CUFF.2668"; transcript_id "AT4G17240.2"; exon_number "1"; FPKM "0.0000000000"; frac "0.000000"; conf_lo "0.000000"; conf_hi "0.095801"; cov "0.000000";
Chr4	Cufflinks	exon	9667074	9667157	1	-	.	gene_id "CUFF.2668"; transcript_id "AT4G17240.2"; exon_number "2"; FPKM "0.0000000000"; frac "0.000000"; conf_lo "0.000000"; conf_hi "0.095801"; cov "0.000000";
Chr4	Cufflinks	exon	9667255	9667323	1	-	.	gene_id "CUFF.2668"; transcript_id "AT4G17240.2"; exon_number "3"; FPKM "0.0000000000"; frac "0.000000"; conf_lo "0.000000"; conf_hi "0.095801"; cov "0.000000";
Chr4	Cufflinks	exon	9667475	9667726	1	-	.	gene_id "CUFF.2668"; transcript_id "AT4G17240.2"; exon_number "4"; FPKM "0.0000000000"; frac "0.000000"; conf_lo "0.000000"; conf_hi "0.095801"; cov "0.000000";
Chr4	Cufflinks	exon	9667894	9668356	1	-	.	gene_id "CUFF.2668"; transcript_id "AT4G17240.2"; exon_number "5"; FPKM "0.0000000000"; frac "0.000000"; conf_lo "0.000000"; conf_hi "0.095801"; cov "0.000000";
Chr4	Cufflinks	transcript	9666691	9668374	1	-	.	gene_id "CUFF.2668"; transcript_id "AT4G17240.1"; FPKM "0.0000000000"; frac "0.000000"; conf_lo "0.000000"; conf_hi "0.098786"; cov "0.000000"; full_read_support "yes";
Chr4	Cufflinks	exon	9666691	9666978	1	-	.	gene_id "CUFF.2668"; transcript_id "AT4G17240.1"; exon_number "1"; FPKM "0.0000000000"; frac "0.000000"; conf_lo "0.000000"; conf_hi "0.098786"; cov "0.000000";
Chr4	Cufflinks	exon	9667074	9667157	1	-	.	gene_id "CUFF.2668"; transcript_id "AT4G17240.1"; exon_number "2"; FPKM "0.0000000000"; frac "0.000000"; conf_lo "0.000000"; conf_hi "0.098786"; cov "0.000000";
Chr4	Cufflinks	exon	9667255	9667323	1	-	.	gene_id "CUFF.2668"; transcript_id "AT4G17240.1"; exon_number "3"; FPKM "0.0000000000"; frac "0.000000"; conf_lo "0.000000"; conf_hi "0.098786"; cov "0.000000";
Chr4	Cufflinks	exon	9667475	9667678	1	-	.	gene_id "CUFF.2668"; transcript_id "AT4G17240.1"; exon_number "4"; FPKM "0.0000000000"; frac "0.000000"; conf_lo "0.000000"; conf_hi "0.098786"; cov "0.000000";
Chr4	Cufflinks	exon	9667798	9668374	1	-	.	gene_id "CUFF.2668"; transcript_id "AT4G17240.1"; exon_number "5"; FPKM "0.0000000000"; frac "0.000000"; conf_lo "0.000000"; conf_hi "0.098786"; cov "0.000000";
Chr4	Cufflinks	transcript	9669365	9670005	1000	+	.	gene_id "AT4G17245"; transcript_id "AT4G17245.1"; FPKM "7.0526479557"; frac "1.000000"; conf_lo "5.230853"; conf_hi "8.874443"; cov "41.714482"; full_read_support "yes";
Chr4	Cufflinks	exon	9669365	9670005	1000	+	.	gene_id "AT4G17245"; transcript_id "AT4G17245.1"; exon_number "1"; FPKM "7.0526479557"; frac "1.000000"; conf_lo "5.230853"; conf_hi "8.874443"; cov "41.714482";
Chr4	Cufflinks	transcript	9670881	9673277	224	+	.	gene_id "CUFF.2669"; transcript_id "AT4G17250.2"; FPKM "0.7966367742"; frac "0.148735"; conf_lo "0.454239"; conf_hi "1.139034"; cov "4.703999"; full_read_support "no";
Chr4	Cufflinks	exon	9670881	9672977	224	+	.	gene_id "CUFF.2669"; transcript_id "AT4G17250.2"; exon_number "1"; FPKM "0.7966367742"; frac "0.148735"; conf_lo "0.454239"; conf_hi "1.139034"; cov "4.703999";
Chr4	Cufflinks	exon	9673106	9673277	224	+	.	gene_id "CUFF.2669"; transcript_id "AT4G17250.2"; exon_number "2"; FPKM "0.7966367742"; frac "0.148735"; conf_lo "0.454239"; conf_hi "1.139034"; cov "4.703999";
Chr4	Cufflinks	transcript	9671051	9673417	1000	+	.	gene_id "CUFF.2669"; transcript_id "AT4G17250.1"; FPKM "3.5412750744"; frac "0.692413"; conf_lo "2.870906"; conf_hi "4.211644"; cov "20.910604"; full_read_support "yes";
Chr4	Cufflinks	exon	9671051	9673417	1000	+	.	gene_id "CUFF.2669"; transcript_id "AT4G17250.1"; exon_number "1"; FPKM "3.5412750744"; frac "0.692413"; conf_lo "2.870906"; conf_hi "4.211644"; cov "20.910604";
Chr4	Cufflinks	transcript	9671169	9673525	242	+	.	gene_id "CUFF.2669"; transcript_id "CUFF.2669.3"; FPKM "0.8582732731"; frac "0.158852"; conf_lo "0.466632"; conf_hi "1.249915"; cov "5.067952"; full_read_support "yes";
Chr4	Cufflinks	exon	9671169	9671242	242	+	.	gene_id "CUFF.2669"; transcript_id "CUFF.2669.3"; exon_number "1"; FPKM "0.8582732731"; frac "0.158852"; conf_lo "0.466632"; conf_hi "1.249915"; cov "5.067952";
Chr4	Cufflinks	exon	9671349	9673525	242	+	.	gene_id "CUFF.2669"; transcript_id "CUFF.2669.3"; exon_number "2"; FPKM "0.8582732731"; frac "0.158852"; conf_lo "0.466632"; conf_hi "1.249915"; cov "5.067952";
Chr4	Cufflinks	transcript	9673991	9675448	1000	+	.	gene_id "AT4G17260"; transcript_id "AT4G17260.1"; FPKM "19.2117027227"; frac "1.000000"; conf_lo "17.127496"; conf_hi "21.295909"; cov "113.458861"; full_read_support "yes";
Chr4	Cufflinks	exon	9673991	9674674	1000	+	.	gene_id "AT4G17260"; transcript_id "AT4G17260.1"; exon_number "1"; FPKM "19.2117027227"; frac "1.000000"; conf_lo "17.127496"; conf_hi "21.295909"; cov "113.458861";
Chr4	Cufflinks	exon	9674866	9675448	1000	+	.	gene_id "AT4G17260"; transcript_id "AT4G17260.1"; exon_number "2"; FPKM "19.2117027227"; frac "1.000000"; conf_lo "17.127496"; conf_hi "21.295909"; cov "113.458861";
Chr4	Cufflinks	transcript	9676127	9678777	1000	+	.	gene_id "CUFF.2670"; transcript_id "AT4G17270.1"; FPKM "24.2333400004"; frac "1.000000"; conf_lo "22.044820"; conf_hi "26.421860"; cov "143.217518"; full_read_support "yes";
Chr4	Cufflinks	exon	9676127	9676534	1000	+	.	gene_id "CUFF.2670"; transcript_id "AT4G17270.1"; exon_number "1"; FPKM "24.2333400004"; frac "1.000000"; conf_lo "22.044820"; conf_hi "26.421860"; cov "143.217518";
Chr4	Cufflinks	exon	9676638	9676799	1000	+	.	gene_id "CUFF.2670"; transcript_id "AT4G17270.1"; exon_number "2"; FPKM "24.2333400004"; frac "1.000000"; conf_lo "22.044820"; conf_hi "26.421860"; cov "143.217518";
Chr4	Cufflinks	exon	9676890	9677008	1000	+	.	gene_id "CUFF.2670"; transcript_id "AT4G17270.1"; exon_number "3"; FPKM "24.2333400004"; frac "1.000000"; conf_lo "22.044820"; conf_hi "26.421860"; cov "143.217518";
Chr4	Cufflinks	exon	9677133	9677207	1000	+	.	gene_id "CUFF.2670"; transcript_id "AT4G17270.1"; exon_number "4"; FPKM "24.2333400004"; frac "1.000000"; conf_lo "22.044820"; conf_hi "26.421860"; cov "143.217518";
Chr4	Cufflinks	exon	9677326	9677419	1000	+	.	gene_id "CUFF.2670"; transcript_id "AT4G17270.1"; exon_number "5"; FPKM "24.2333400004"; frac "1.000000"; conf_lo "22.044820"; conf_hi "26.421860"; cov "143.217518";
Chr4	Cufflinks	exon	9677525	9677584	1000	+	.	gene_id "CUFF.2670"; transcript_id "AT4G17270.1"; exon_number "6"; FPKM "24.2333400004"; frac "1.000000"; conf_lo "22.044820"; conf_hi "26.421860"; cov "143.217518";
Chr4	Cufflinks	exon	9677683	9677751	1000	+	.	gene_id "CUFF.2670"; transcript_id "AT4G17270.1"; exon_number "7"; FPKM "24.2333400004"; frac "1.000000"; conf_lo "22.044820"; conf_hi "26.421860"; cov "143.217518";
Chr4	Cufflinks	exon	9677854	9677952	1000	+	.	gene_id "CUFF.2670"; transcript_id "AT4G17270.1"; exon_number "8"; FPKM "24.2333400004"; frac "1.000000"; conf_lo "22.044820"; conf_hi "26.421860"; cov "143.217518";
Chr4	Cufflinks	exon	9678062	9678106	1000	+	.	gene_id "CUFF.2670"; transcript_id "AT4G17270.1"; exon_number "9"; FPKM "24.2333400004"; frac "1.000000"; conf_lo "22.044820"; conf_hi "26.421860"; cov "143.217518";
Chr4	Cufflinks	exon	9678283	9678385	1000	+	.	gene_id "CUFF.2670"; transcript_id "AT4G17270.1"; exon_number "10"; FPKM "24.2333400004"; frac "1.000000"; conf_lo "22.044820"; conf_hi "26.421860"; cov "143.217518";
Chr4	Cufflinks	exon	9678492	9678777	1000	+	.	gene_id "CUFF.2670"; transcript_id "AT4G17270.1"; exon_number "11"; FPKM "24.2333400004"; frac "1.000000"; conf_lo "22.044820"; conf_hi "26.421860"; cov "143.217518";
Chr4	Cufflinks	transcript	9678625	9680389	1	-	.	gene_id "AT4G17280"; transcript_id "AT4G17280.1"; FPKM "0.0000000000"; frac "0.000000"; conf_lo "0.000000"; conf_hi "0.073091"; cov "0.000000"; full_read_support "yes";
Chr4	Cufflinks	exon	9678625	9679189	1	-	.	gene_id "AT4G17280"; transcript_id "AT4G17280.1"; exon_number "1"; FPKM "0.0000000000"; frac "0.000000"; conf_lo "0.000000"; conf_hi "0.073091"; cov "0.000000";
Chr4	Cufflinks	exon	9679276	9679530	1	-	.	gene_id "AT4G17280"; transcript_id "AT4G17280.1"; exon_number "2"; FPKM "0.0000000000"; frac "0.000000"; conf_lo "0.000000"; conf_hi "0.073091"; cov "0.000000";
Chr4	Cufflinks	exon	9679627	9680389	1	-	.	gene_id "AT4G17280"; transcript_id "AT4G17280.1"; exon_number "3"; FPKM "0.0000000000"; frac "0.000000"; conf_lo "0.000000"; conf_hi "0.073091"; cov "0.000000";
Chr4	Cufflinks	transcript	9681539	9684975	1000	+	.	gene_id "CUFF.2671"; transcript_id "AT4G17300.1"; FPKM "17.1612689486"; frac "1.000000"; conf_lo "15.539176"; conf_hi "18.783362"; cov "101.368269"; full_read_support "yes";
Chr4	Cufflinks	exon	9681539	9681950	1000	+	.	gene_id "CUFF.2671"; transcript_id "AT4G17300.1"; exon_number "1"; FPKM "17.1612689486"; frac "1.000000"; conf_lo "15.539176"; conf_hi "18.783362"; cov "101.368269";
Chr4	Cufflinks	exon	9682043	9682111	1000	+	.	gene_id "CUFF.2671"; transcript_id "AT4G17300.1"; exon_number "2"; FPKM "17.1612689486"; frac "1.000000"; conf_lo "15.539176"; conf_hi "18.783362"; cov "101.368269";
Chr4	Cufflinks	exon	9682228	9682338	1000	+	.	gene_id "CUFF.2671"; transcript_id "AT4G17300.1"; exon_number "3"; FPKM "17.1612689486"; frac "1.000000"; conf_lo "15.539176"; conf_hi "18.783362"; cov "101.368269";
Chr4	Cufflinks	exon	9682443	9682547	1000	+	.	gene_id "CUFF.2671"; transcript_id "AT4G17300.1"; exon_number "4"; FPKM "17.1612689486"; frac "1.000000"; conf_lo "15.539176"; conf_hi "18.783362"; cov "101.368269";
Chr4	Cufflinks	exon	9682800	9682937	1000	+	.	gene_id "CUFF.2671"; transcript_id "AT4G17300.1"; exon_number "5"; FPKM "17.1612689486"; frac "1.000000"; conf_lo "15.539176"; conf_hi "18.783362"; cov "101.368269";
Chr4	Cufflinks	exon	9683051	9683131	1000	+	.	gene_id "CUFF.2671"; transcript_id "AT4G17300.1"; exon_number "6"; FPKM "17.1612689486"; frac "1.000000"; conf_lo "15.539176"; conf_hi "18.783362"; cov "101.368269";
Chr4	Cufflinks	exon	9683223	9683300	1000	+	.	gene_id "CUFF.2671"; transcript_id "AT4G17300.1"; exon_number "7"; FPKM "17.1612689486"; frac "1.000000"; conf_lo "15.539176"; conf_hi "18.783362"; cov "101.368269";
Chr4	Cufflinks	exon	9683382	9683450	1000	+	.	gene_id "CUFF.2671"; transcript_id "AT4G17300.1"; exon_number "8"; FPKM "17.1612689486"; frac "1.000000"; conf_lo "15.539176"; conf_hi "18.783362"; cov "101.368269";
Chr4	Cufflinks	exon	9683543	9683617	1000	+	.	gene_id "CUFF.2671"; transcript_id "AT4G17300.1"; exon_number "9"; FPKM "17.1612689486"; frac "1.000000"; conf_lo "15.539176"; conf_hi "18.783362"; cov "101.368269";
Chr4	Cufflinks	exon	9683710	9683793	1000	+	.	gene_id "CUFF.2671"; transcript_id "AT4G17300.1"; exon_number "10"; FPKM "17.1612689486"; frac "1.000000"; conf_lo "15.539176"; conf_hi "18.783362"; cov "101.368269";
Chr4	Cufflinks	exon	9683889	9683975	1000	+	.	gene_id "CUFF.2671"; transcript_id "AT4G17300.1"; exon_number "11"; FPKM "17.1612689486"; frac "1.000000"; conf_lo "15.539176"; conf_hi "18.783362"; cov "101.368269";
Chr4	Cufflinks	exon	9684241	9684411	1000	+	.	gene_id "CUFF.2671"; transcript_id "AT4G17300.1"; exon_number "12"; FPKM "17.1612689486"; frac "1.000000"; conf_lo "15.539176"; conf_hi "18.783362"; cov "101.368269";
Chr4	Cufflinks	exon	9684495	9684621	1000	+	.	gene_id "CUFF.2671"; transcript_id "AT4G17300.1"; exon_number "13"; FPKM "17.1612689486"; frac "1.000000"; conf_lo "15.539176"; conf_hi "18.783362"; cov "101.368269";
Chr4	Cufflinks	exon	9684718	9684975	1000	+	.	gene_id "CUFF.2671"; transcript_id "AT4G17300.1"; exon_number "14"; FPKM "17.1612689486"; frac "1.000000"; conf_lo "15.539176"; conf_hi "18.783362"; cov "101.368269";
Chr4	Cufflinks	transcript	9685178	9686928	1000	-	.	gene_id "CUFF.2672"; transcript_id "AT4G17310.2"; FPKM "1.9355448488"; frac "0.529193"; conf_lo "0.836380"; conf_hi "3.034709"; cov "11.448218"; full_read_support "yes";
Chr4	Cufflinks	exon	9685178	9685454	1000	-	.	gene_id "CUFF.2672"; transcript_id "AT4G17310.2"; exon_number "1"; FPKM "1.9355448488"; frac "0.529193"; conf_lo "0.836380"; conf_hi "3.034709"; cov "11.448218";
Chr4	Cufflinks	exon	9686498	9686616	1000	-	.	gene_id "CUFF.2672"; transcript_id "AT4G17310.2"; exon_number "2"; FPKM "1.9355448488"; frac "0.529193"; conf_lo "0.836380"; conf_hi "3.034709"; cov "11.448218";
Chr4	Cufflinks	exon	9686700	9686928	1000	-	.	gene_id "CUFF.2672"; transcript_id "AT4G17310.2"; exon_number "3"; FPKM "1.9355448488"; frac "0.529193"; conf_lo "0.836380"; conf_hi "3.034709"; cov "11.448218";
Chr4	Cufflinks	transcript	9685201	9686928	829	-	.	gene_id "CUFF.2672"; transcript_id "AT4G17310.1"; FPKM "1.6061931801"; frac "0.470807"; conf_lo "0.596743"; conf_hi "2.615643"; cov "9.500193"; full_read_support "no";
Chr4	Cufflinks	exon	9685201	9685454	829	-	.	gene_id "CUFF.2672"; transcript_id "AT4G17310.1"; exon_number "1"; FPKM "1.6061931801"; frac "0.470807"; conf_lo "0.596743"; conf_hi "2.615643"; cov "9.500193";
Chr4	Cufflinks	exon	9686444	9686616	829	-	.	gene_id "CUFF.2672"; transcript_id "AT4G17310.1"; exon_number "2"; FPKM "1.6061931801"; frac "0.470807"; conf_lo "0.596743"; conf_hi "2.615643"; cov "9.500193";
Chr4	Cufflinks	exon	9686700	9686928	829	-	.	gene_id "CUFF.2672"; transcript_id "AT4G17310.1"; exon_number "3"; FPKM "1.6061931801"; frac "0.470807"; conf_lo "0.596743"; conf_hi "2.615643"; cov "9.500193";
Chr4	Cufflinks	transcript	9688888	9697578	357	-	.	gene_id "CUFF.2673"; transcript_id "AT4G17330.1"; FPKM "1.9477545200"; frac "0.222703"; conf_lo "1.629150"; conf_hi "2.266359"; cov "11.512050"; full_read_support "yes";
Chr4	Cufflinks	exon	9688888	9689163	357	-	.	gene_id "CUFF.2673"; transcript_id "AT4G17330.1"; exon_number "1"; FPKM "1.9477545200"; frac "0.222703"; conf_lo "1.629150"; conf_hi "2.266359"; cov "11.512050";
Chr4	Cufflinks	exon	9689255	9689352	357	-	.	gene_id "CUFF.2673"; transcript_id "AT4G17330.1"; exon_number "2"; FPKM "1.9477545200"; frac "0.222703"; conf_lo "1.629150"; conf_hi "2.266359"; cov "11.512050";
Chr4	Cufflinks	exon	9689456	9690265	357	-	.	gene_id "CUFF.2673"; transcript_id "AT4G17330.1"; exon_number "3"; FPKM "1.9477545200"; frac "0.222703"; conf_lo "1.629150"; conf_hi "2.266359"; cov "11.512050";
Chr4	Cufflinks	exon	9690348	9690463	357	-	.	gene_id "CUFF.2673"; transcript_id "AT4G17330.1"; exon_number "4"; FPKM "1.9477545200"; frac "0.222703"; conf_lo "1.629150"; conf_hi "2.266359"; cov "11.512050";
Chr4	Cufflinks	exon	9690577	9690644	357	-	.	gene_id "CUFF.2673"; transcript_id "AT4G17330.1"; exon_number "5"; FPKM "1.9477545200"; frac "0.222703"; conf_lo "1.629150"; conf_hi "2.266359"; cov "11.512050";
Chr4	Cufflinks	exon	9690805	9690985	357	-	.	gene_id "CUFF.2673"; transcript_id "AT4G17330.1"; exon_number "6"; FPKM "1.9477545200"; frac "0.222703"; conf_lo "1.629150"; conf_hi "2.266359"; cov "11.512050";
Chr4	Cufflinks	exon	9691226	9691334	357	-	.	gene_id "CUFF.2673"; transcript_id "AT4G17330.1"; exon_number "7"; FPKM "1.9477545200"; frac "0.222703"; conf_lo "1.629150"; conf_hi "2.266359"; cov "11.512050";
Chr4	Cufflinks	exon	9691418	9693093	357	-	.	gene_id "CUFF.2673"; transcript_id "AT4G17330.1"; exon_number "8"; FPKM "1.9477545200"; frac "0.222703"; conf_lo "1.629150"; conf_hi "2.266359"; cov "11.512050";
Chr4	Cufflinks	exon	9693174	9693275	357	-	.	gene_id "CUFF.2673"; transcript_id "AT4G17330.1"; exon_number "9"; FPKM "1.9477545200"; frac "0.222703"; conf_lo "1.629150"; conf_hi "2.266359"; cov "11.512050";
Chr4	Cufflinks	exon	9693348	9693400	357	-	.	gene_id "CUFF.2673"; transcript_id "AT4G17330.1"; exon_number "10"; FPKM "1.9477545200"; frac "0.222703"; conf_lo "1.629150"; conf_hi "2.266359"; cov "11.512050";
Chr4	Cufflinks	exon	9693501	9693907	357	-	.	gene_id "CUFF.2673"; transcript_id "AT4G17330.1"; exon_number "11"; FPKM "1.9477545200"; frac "0.222703"; conf_lo "1.629150"; conf_hi "2.266359"; cov "11.512050";
Chr4	Cufflinks	exon	9694005	9694342	357	-	.	gene_id "CUFF.2673"; transcript_id "AT4G17330.1"; exon_number "12"; FPKM "1.9477545200"; frac "0.222703"; conf_lo "1.629150"; conf_hi "2.266359"; cov "11.512050";
Chr4	Cufflinks	exon	9694661	9694822	357	-	.	gene_id "CUFF.2673"; transcript_id "AT4G17330.1"; exon_number "13"; FPKM "1.9477545200"; frac "0.222703"; conf_lo "1.629150"; conf_hi "2.266359"; cov "11.512050";
Chr4	Cufflinks	exon	9694976	9695383	357	-	.	gene_id "CUFF.2673"; transcript_id "AT4G17330.1"; exon_number "14"; FPKM "1.9477545200"; frac "0.222703"; conf_lo "1.629150"; conf_hi "2.266359"; cov "11.512050";
Chr4	Cufflinks	exon	9695579	9697182	357	-	.	gene_id "CUFF.2673"; transcript_id "AT4G17330.1"; exon_number "15"; FPKM "1.9477545200"; frac "0.222703"; conf_lo "1.629150"; conf_hi "2.266359"; cov "11.512050";
Chr4	Cufflinks	exon	9697350	9697422	357	-	.	gene_id "CUFF.2673"; transcript_id "AT4G17330.1"; exon_number "16"; FPKM "1.9477545200"; frac "0.222703"; conf_lo "1.629150"; conf_hi "2.266359"; cov "11.512050";
Chr4	Cufflinks	exon	9697561	9697578	357	-	.	gene_id "CUFF.2673"; transcript_id "AT4G17330.1"; exon_number "17"; FPKM "1.9477545200"; frac "0.222703"; conf_lo "1.629150"; conf_hi "2.266359"; cov "11.512050";
Chr4	Cufflinks	transcript	9688888	9697664	1000	-	.	gene_id "CUFF.2673"; transcript_id "CUFF.2673.2"; FPKM "5.4502656081"; frac "0.634345"; conf_lo "4.934363"; conf_hi "5.966168"; cov "32.213366"; full_read_support "yes";
Chr4	Cufflinks	exon	9688888	9689163	1000	-	.	gene_id "CUFF.2673"; transcript_id "CUFF.2673.2"; exon_number "1"; FPKM "5.4502656081"; frac "0.634345"; conf_lo "4.934363"; conf_hi "5.966168"; cov "32.213366";
Chr4	Cufflinks	exon	9689255	9689352	1000	-	.	gene_id "CUFF.2673"; transcript_id "CUFF.2673.2"; exon_number "2"; FPKM "5.4502656081"; frac "0.634345"; conf_lo "4.934363"; conf_hi "5.966168"; cov "32.213366";
Chr4	Cufflinks	exon	9689456	9690265	1000	-	.	gene_id "CUFF.2673"; transcript_id "CUFF.2673.2"; exon_number "3"; FPKM "5.4502656081"; frac "0.634345"; conf_lo "4.934363"; conf_hi "5.966168"; cov "32.213366";
Chr4	Cufflinks	exon	9690348	9690463	1000	-	.	gene_id "CUFF.2673"; transcript_id "CUFF.2673.2"; exon_number "4"; FPKM "5.4502656081"; frac "0.634345"; conf_lo "4.934363"; conf_hi "5.966168"; cov "32.213366";
Chr4	Cufflinks	exon	9690577	9690644	1000	-	.	gene_id "CUFF.2673"; transcript_id "CUFF.2673.2"; exon_number "5"; FPKM "5.4502656081"; frac "0.634345"; conf_lo "4.934363"; conf_hi "5.966168"; cov "32.213366";
Chr4	Cufflinks	exon	9690805	9690985	1000	-	.	gene_id "CUFF.2673"; transcript_id "CUFF.2673.2"; exon_number "6"; FPKM "5.4502656081"; frac "0.634345"; conf_lo "4.934363"; conf_hi "5.966168"; cov "32.213366";
Chr4	Cufflinks	exon	9691226	9691334	1000	-	.	gene_id "CUFF.2673"; transcript_id "CUFF.2673.2"; exon_number "7"; FPKM "5.4502656081"; frac "0.634345"; conf_lo "4.934363"; conf_hi "5.966168"; cov "32.213366";
Chr4	Cufflinks	exon	9691418	9693093	1000	-	.	gene_id "CUFF.2673"; transcript_id "CUFF.2673.2"; exon_number "8"; FPKM "5.4502656081"; frac "0.634345"; conf_lo "4.934363"; conf_hi "5.966168"; cov "32.213366";
Chr4	Cufflinks	exon	9693174	9693275	1000	-	.	gene_id "CUFF.2673"; transcript_id "CUFF.2673.2"; exon_number "9"; FPKM "5.4502656081"; frac "0.634345"; conf_lo "4.934363"; conf_hi "5.966168"; cov "32.213366";
Chr4	Cufflinks	exon	9693348	9693400	1000	-	.	gene_id "CUFF.2673"; transcript_id "CUFF.2673.2"; exon_number "10"; FPKM "5.4502656081"; frac "0.634345"; conf_lo "4.934363"; conf_hi "5.966168"; cov "32.213366";
Chr4	Cufflinks	exon	9693501	9693907	1000	-	.	gene_id "CUFF.2673"; transcript_id "CUFF.2673.2"; exon_number "11"; FPKM "5.4502656081"; frac "0.634345"; conf_lo "4.934363"; conf_hi "5.966168"; cov "32.213366";
Chr4	Cufflinks	exon	9694005	9694342	1000	-	.	gene_id "CUFF.2673"; transcript_id "CUFF.2673.2"; exon_number "12"; FPKM "5.4502656081"; frac "0.634345"; conf_lo "4.934363"; conf_hi "5.966168"; cov "32.213366";
Chr4	Cufflinks	exon	9694661	9694822	1000	-	.	gene_id "CUFF.2673"; transcript_id "CUFF.2673.2"; exon_number "13"; FPKM "5.4502656081"; frac "0.634345"; conf_lo "4.934363"; conf_hi "5.966168"; cov "32.213366";
Chr4	Cufflinks	exon	9694976	9695383	1000	-	.	gene_id "CUFF.2673"; transcript_id "CUFF.2673.2"; exon_number "14"; FPKM "5.4502656081"; frac "0.634345"; conf_lo "4.934363"; conf_hi "5.966168"; cov "32.213366";
Chr4	Cufflinks	exon	9695579	9697182	1000	-	.	gene_id "CUFF.2673"; transcript_id "CUFF.2673.2"; exon_number "15"; FPKM "5.4502656081"; frac "0.634345"; conf_lo "4.934363"; conf_hi "5.966168"; cov "32.213366";
Chr4	Cufflinks	exon	9697323	9697422	1000	-	.	gene_id "CUFF.2673"; transcript_id "CUFF.2673.2"; exon_number "16"; FPKM "5.4502656081"; frac "0.634345"; conf_lo "4.934363"; conf_hi "5.966168"; cov "32.213366";
Chr4	Cufflinks	exon	9697561	9697664	1000	-	.	gene_id "CUFF.2673"; transcript_id "CUFF.2673.2"; exon_number "17"; FPKM "5.4502656081"; frac "0.634345"; conf_lo "4.934363"; conf_hi "5.966168"; cov "32.213366";
Chr4	Cufflinks	transcript	9688888	9697637	227	-	.	gene_id "CUFF.2673"; transcript_id "CUFF.2673.3"; FPKM "1.2386608904"; frac "0.142952"; conf_lo "0.964372"; conf_hi "1.512950"; cov "7.321008"; full_read_support "yes";
Chr4	Cufflinks	exon	9688888	9689163	227	-	.	gene_id "CUFF.2673"; transcript_id "CUFF.2673.3"; exon_number "1"; FPKM "1.2386608904"; frac "0.142952"; conf_lo "0.964372"; conf_hi "1.512950"; cov "7.321008";
Chr4	Cufflinks	exon	9689255	9689352	227	-	.	gene_id "CUFF.2673"; transcript_id "CUFF.2673.3"; exon_number "2"; FPKM "1.2386608904"; frac "0.142952"; conf_lo "0.964372"; conf_hi "1.512950"; cov "7.321008";
Chr4	Cufflinks	exon	9689456	9690265	227	-	.	gene_id "CUFF.2673"; transcript_id "CUFF.2673.3"; exon_number "3"; FPKM "1.2386608904"; frac "0.142952"; conf_lo "0.964372"; conf_hi "1.512950"; cov "7.321008";
Chr4	Cufflinks	exon	9690348	9690463	227	-	.	gene_id "CUFF.2673"; transcript_id "CUFF.2673.3"; exon_number "4"; FPKM "1.2386608904"; frac "0.142952"; conf_lo "0.964372"; conf_hi "1.512950"; cov "7.321008";
Chr4	Cufflinks	exon	9690577	9690644	227	-	.	gene_id "CUFF.2673"; transcript_id "CUFF.2673.3"; exon_number "5"; FPKM "1.2386608904"; frac "0.142952"; conf_lo "0.964372"; conf_hi "1.512950"; cov "7.321008";
Chr4	Cufflinks	exon	9690805	9690985	227	-	.	gene_id "CUFF.2673"; transcript_id "CUFF.2673.3"; exon_number "6"; FPKM "1.2386608904"; frac "0.142952"; conf_lo "0.964372"; conf_hi "1.512950"; cov "7.321008";
Chr4	Cufflinks	exon	9691226	9691334	227	-	.	gene_id "CUFF.2673"; transcript_id "CUFF.2673.3"; exon_number "7"; FPKM "1.2386608904"; frac "0.142952"; conf_lo "0.964372"; conf_hi "1.512950"; cov "7.321008";
Chr4	Cufflinks	exon	9691418	9693093	227	-	.	gene_id "CUFF.2673"; transcript_id "CUFF.2673.3"; exon_number "8"; FPKM "1.2386608904"; frac "0.142952"; conf_lo "0.964372"; conf_hi "1.512950"; cov "7.321008";
Chr4	Cufflinks	exon	9693174	9693275	227	-	.	gene_id "CUFF.2673"; transcript_id "CUFF.2673.3"; exon_number "9"; FPKM "1.2386608904"; frac "0.142952"; conf_lo "0.964372"; conf_hi "1.512950"; cov "7.321008";
Chr4	Cufflinks	exon	9693348	9693400	227	-	.	gene_id "CUFF.2673"; transcript_id "CUFF.2673.3"; exon_number "10"; FPKM "1.2386608904"; frac "0.142952"; conf_lo "0.964372"; conf_hi "1.512950"; cov "7.321008";
Chr4	Cufflinks	exon	9693501	9693907	227	-	.	gene_id "CUFF.2673"; transcript_id "CUFF.2673.3"; exon_number "11"; FPKM "1.2386608904"; frac "0.142952"; conf_lo "0.964372"; conf_hi "1.512950"; cov "7.321008";
Chr4	Cufflinks	exon	9694005	9694342	227	-	.	gene_id "CUFF.2673"; transcript_id "CUFF.2673.3"; exon_number "12"; FPKM "1.2386608904"; frac "0.142952"; conf_lo "0.964372"; conf_hi "1.512950"; cov "7.321008";
Chr4	Cufflinks	exon	9694661	9694822	227	-	.	gene_id "CUFF.2673"; transcript_id "CUFF.2673.3"; exon_number "13"; FPKM "1.2386608904"; frac "0.142952"; conf_lo "0.964372"; conf_hi "1.512950"; cov "7.321008";
Chr4	Cufflinks	exon	9694976	9695383	227	-	.	gene_id "CUFF.2673"; transcript_id "CUFF.2673.3"; exon_number "14"; FPKM "1.2386608904"; frac "0.142952"; conf_lo "0.964372"; conf_hi "1.512950"; cov "7.321008";
Chr4	Cufflinks	exon	9695579	9697182	227	-	.	gene_id "CUFF.2673"; transcript_id "CUFF.2673.3"; exon_number "15"; FPKM "1.2386608904"; frac "0.142952"; conf_lo "0.964372"; conf_hi "1.512950"; cov "7.321008";
Chr4	Cufflinks	exon	9697350	9697467	227	-	.	gene_id "CUFF.2673"; transcript_id "CUFF.2673.3"; exon_number "16"; FPKM "1.2386608904"; frac "0.142952"; conf_lo "0.964372"; conf_hi "1.512950"; cov "7.321008";
Chr4	Cufflinks	exon	9697606	9697637	227	-	.	gene_id "CUFF.2673"; transcript_id "CUFF.2673.3"; exon_number "17"; FPKM "1.2386608904"; frac "0.142952"; conf_lo "0.964372"; conf_hi "1.512950"; cov "7.321008";
Chr4	Cufflinks	transcript	9699253	9700410	1000	+	.	gene_id "AT4G17340"; transcript_id "AT4G17340.1"; FPKM "56.8185516306"; frac "1.000000"; conf_lo "52.288990"; conf_hi "61.348113"; cov "335.414736"; full_read_support "yes";
Chr4	Cufflinks	exon	9699253	9699695	1000	+	.	gene_id "AT4G17340"; transcript_id "AT4G17340.1"; exon_number "1"; FPKM "56.8185516306"; frac "1.000000"; conf_lo "52.288990"; conf_hi "61.348113"; cov "335.414736";
Chr4	Cufflinks	exon	9699876	9700410	1000	+	.	gene_id "AT4G17340"; transcript_id "AT4G17340.1"; exon_number "2"; FPKM "56.8185516306"; frac "1.000000"; conf_lo "52.288990"; conf_hi "61.348113"; cov "335.414736";
Chr4	Cufflinks	transcript	9701132	9703749	380	+	.	gene_id "CUFF.2674"; transcript_id "CUFF.2674.1"; FPKM "0.4908002540"; frac "0.177060"; conf_lo "0.207832"; conf_hi "0.773768"; cov "2.897613"; full_read_support "yes";
Chr4	Cufflinks	exon	9701132	9701881	380	+	.	gene_id "CUFF.2674"; transcript_id "CUFF.2674.1"; exon_number "1"; FPKM "0.4908002540"; frac "0.177060"; conf_lo "0.207832"; conf_hi "0.773768"; cov "2.897613";
Chr4	Cufflinks	exon	9702088	9702481	380	+	.	gene_id "CUFF.2674"; transcript_id "CUFF.2674.1"; exon_number "2"; FPKM "0.4908002540"; frac "0.177060"; conf_lo "0.207832"; conf_hi "0.773768"; cov "2.897613";
Chr4	Cufflinks	exon	9702564	9702740	380	+	.	gene_id "CUFF.2674"; transcript_id "CUFF.2674.1"; exon_number "3"; FPKM "0.4908002540"; frac "0.177060"; conf_lo "0.207832"; conf_hi "0.773768"; cov "2.897613";
Chr4	Cufflinks	exon	9702841	9703042	380	+	.	gene_id "CUFF.2674"; transcript_id "CUFF.2674.1"; exon_number "4"; FPKM "0.4908002540"; frac "0.177060"; conf_lo "0.207832"; conf_hi "0.773768"; cov "2.897613";
Chr4	Cufflinks	exon	9703120	9703749	380	+	.	gene_id "CUFF.2674"; transcript_id "CUFF.2674.1"; exon_number "5"; FPKM "0.4908002540"; frac "0.177060"; conf_lo "0.207832"; conf_hi "0.773768"; cov "2.897613";
Chr4	Cufflinks	transcript	9701132	9703574	1000	+	.	gene_id "CUFF.2674"; transcript_id "AT4G17350.1"; FPKM "1.2897853687"; frac "0.401371"; conf_lo "0.845507"; conf_hi "1.734064"; cov "7.614706"; full_read_support "yes";
Chr4	Cufflinks	exon	9701132	9701881	1000	+	.	gene_id "CUFF.2674"; transcript_id "AT4G17350.1"; exon_number "1"; FPKM "1.2897853687"; frac "0.401371"; conf_lo "0.845507"; conf_hi "1.734064"; cov "7.614706";
Chr4	Cufflinks	exon	9702088	9702481	1000	+	.	gene_id "CUFF.2674"; transcript_id "AT4G17350.1"; exon_number "2"; FPKM "1.2897853687"; frac "0.401371"; conf_lo "0.845507"; conf_hi "1.734064"; cov "7.614706";
Chr4	Cufflinks	exon	9702564	9702740	1000	+	.	gene_id "CUFF.2674"; transcript_id "AT4G17350.1"; exon_number "3"; FPKM "1.2897853687"; frac "0.401371"; conf_lo "0.845507"; conf_hi "1.734064"; cov "7.614706";
Chr4	Cufflinks	exon	9702841	9702890	1000	+	.	gene_id "CUFF.2674"; transcript_id "AT4G17350.1"; exon_number "4"; FPKM "1.2897853687"; frac "0.401371"; conf_lo "0.845507"; conf_hi "1.734064"; cov "7.614706";
Chr4	Cufflinks	exon	9702985	9703042	1000	+	.	gene_id "CUFF.2674"; transcript_id "AT4G17350.1"; exon_number "5"; FPKM "1.2897853687"; frac "0.401371"; conf_lo "0.845507"; conf_hi "1.734064"; cov "7.614706";
Chr4	Cufflinks	exon	9703120	9703574	1000	+	.	gene_id "CUFF.2674"; transcript_id "AT4G17350.1"; exon_number "6"; FPKM "1.2897853687"; frac "0.401371"; conf_lo "0.845507"; conf_hi "1.734064"; cov "7.614706";
Chr4	Cufflinks	transcript	9703547	9705468	996	-	.	gene_id "CUFF.2675"; transcript_id "AT4G17360.1"; FPKM "1.0700577674"; frac "0.185906"; conf_lo "0.508837"; conf_hi "1.631278"; cov "6.317466"; full_read_support "yes";
Chr4	Cufflinks	exon	9703547	9703844	996	-	.	gene_id "CUFF.2675"; transcript_id "AT4G17360.1"; exon_number "1"; FPKM "1.0700577674"; frac "0.185906"; conf_lo "0.508837"; conf_hi "1.631278"; cov "6.317466";
Chr4	Cufflinks	exon	9703924	9704010	996	-	.	gene_id "CUFF.2675"; transcript_id "AT4G17360.1"; exon_number "2"; FPKM "1.0700577674"; frac "0.185906"; conf_lo "0.508837"; conf_hi "1.631278"; cov "6.317466";
Chr4	Cufflinks	exon	9704083	9704181	996	-	.	gene_id "CUFF.2675"; transcript_id "AT4G17360.1"; exon_number "3"; FPKM "1.0700577674"; frac "0.185906"; conf_lo "0.508837"; conf_hi "1.631278"; cov "6.317466";
Chr4	Cufflinks	exon	9704401	9704560	996	-	.	gene_id "CUFF.2675"; transcript_id "AT4G17360.1"; exon_number "4"; FPKM "1.0700577674"; frac "0.185906"; conf_lo "0.508837"; conf_hi "1.631278"; cov "6.317466";
Chr4	Cufflinks	exon	9704640	9704713	996	-	.	gene_id "CUFF.2675"; transcript_id "AT4G17360.1"; exon_number "5"; FPKM "1.0700577674"; frac "0.185906"; conf_lo "0.508837"; conf_hi "1.631278"; cov "6.317466";
Chr4	Cufflinks	exon	9704795	9704945	996	-	.	gene_id "CUFF.2675"; transcript_id "AT4G17360.1"; exon_number "6"; FPKM "1.0700577674"; frac "0.185906"; conf_lo "0.508837"; conf_hi "1.631278"; cov "6.317466";
Chr4	Cufflinks	exon	9705108	9705220	996	-	.	gene_id "CUFF.2675"; transcript_id "AT4G17360.1"; exon_number "7"; FPKM "1.0700577674"; frac "0.185906"; conf_lo "0.508837"; conf_hi "1.631278"; cov "6.317466";
Chr4	Cufflinks	exon	9705313	9705468	996	-	.	gene_id "CUFF.2675"; transcript_id "AT4G17360.1"; exon_number "8"; FPKM "1.0700577674"; frac "0.185906"; conf_lo "0.508837"; conf_hi "1.631278"; cov "6.317466";
Chr4	Cufflinks	transcript	9703547	9705556	1000	-	.	gene_id "CUFF.2675"; transcript_id "CUFF.2675.2"; FPKM "1.0739698921"; frac "0.235662"; conf_lo "0.568788"; conf_hi "1.579152"; cov "6.340562"; full_read_support "yes";
Chr4	Cufflinks	exon	9703547	9704010	1000	-	.	gene_id "CUFF.2675"; transcript_id "CUFF.2675.2"; exon_number "1"; FPKM "1.0739698921"; frac "0.235662"; conf_lo "0.568788"; conf_hi "1.579152"; cov "6.340562";
Chr4	Cufflinks	exon	9704083	9704181	1000	-	.	gene_id "CUFF.2675"; transcript_id "CUFF.2675.2"; exon_number "2"; FPKM "1.0739698921"; frac "0.235662"; conf_lo "0.568788"; conf_hi "1.579152"; cov "6.340562";
Chr4	Cufflinks	exon	9704401	9704560	1000	-	.	gene_id "CUFF.2675"; transcript_id "CUFF.2675.2"; exon_number "3"; FPKM "1.0739698921"; frac "0.235662"; conf_lo "0.568788"; conf_hi "1.579152"; cov "6.340562";
Chr4	Cufflinks	exon	9704640	9704945	1000	-	.	gene_id "CUFF.2675"; transcript_id "CUFF.2675.2"; exon_number "4"; FPKM "1.0739698921"; frac "0.235662"; conf_lo "0.568788"; conf_hi "1.579152"; cov "6.340562";
Chr4	Cufflinks	exon	9705108	9705220	1000	-	.	gene_id "CUFF.2675"; transcript_id "CUFF.2675.2"; exon_number "5"; FPKM "1.0739698921"; frac "0.235662"; conf_lo "0.568788"; conf_hi "1.579152"; cov "6.340562";
Chr4	Cufflinks	exon	9705313	9705556	1000	-	.	gene_id "CUFF.2675"; transcript_id "CUFF.2675.2"; exon_number "6"; FPKM "1.0739698921"; frac "0.235662"; conf_lo "0.568788"; conf_hi "1.579152"; cov "6.340562";
Chr4	Cufflinks	transcript	9705942	9708286	1000	+	.	gene_id "CUFF.2676"; transcript_id "CUFF.2676.1"; FPKM "3.5359629225"; frac "0.602105"; conf_lo "2.721824"; conf_hi "4.350102"; cov "20.880267"; full_read_support "yes";
Chr4	Cufflinks	exon	9705942	9706379	1000	+	.	gene_id "CUFF.2676"; transcript_id "CUFF.2676.1"; exon_number "1"; FPKM "3.5359629225"; frac "0.602105"; conf_lo "2.721824"; conf_hi "4.350102"; cov "20.880267";
Chr4	Cufflinks	exon	9706577	9706747	1000	+	.	gene_id "CUFF.2676"; transcript_id "CUFF.2676.1"; exon_number "2"; FPKM "3.5359629225"; frac "0.602105"; conf_lo "2.721824"; conf_hi "4.350102"; cov "20.880267";
Chr4	Cufflinks	exon	9706815	9707224	1000	+	.	gene_id "CUFF.2676"; transcript_id "CUFF.2676.1"; exon_number "3"; FPKM "3.5359629225"; frac "0.602105"; conf_lo "2.721824"; conf_hi "4.350102"; cov "20.880267";
Chr4	Cufflinks	exon	9707298	9707432	1000	+	.	gene_id "CUFF.2676"; transcript_id "CUFF.2676.1"; exon_number "4"; FPKM "3.5359629225"; frac "0.602105"; conf_lo "2.721824"; conf_hi "4.350102"; cov "20.880267";
Chr4	Cufflinks	exon	9707777	9707874	1000	+	.	gene_id "CUFF.2676"; transcript_id "CUFF.2676.1"; exon_number "5"; FPKM "3.5359629225"; frac "0.602105"; conf_lo "2.721824"; conf_hi "4.350102"; cov "20.880267";
Chr4	Cufflinks	exon	9707962	9708286	1000	+	.	gene_id "CUFF.2676"; transcript_id "CUFF.2676.1"; exon_number "6"; FPKM "3.5359629225"; frac "0.602105"; conf_lo "2.721824"; conf_hi "4.350102"; cov "20.880267";
Chr4	Cufflinks	transcript	9706058	9708261	786	+	.	gene_id "CUFF.2676"; transcript_id "AT4G17370.1"; FPKM "2.7815549771"; frac "0.397895"; conf_lo "1.957182"; conf_hi "3.605928"; cov "16.425401"; full_read_support "yes";
Chr4	Cufflinks	exon	9706058	9706379	786	+	.	gene_id "CUFF.2676"; transcript_id "AT4G17370.1"; exon_number "1"; FPKM "2.7815549771"; frac "0.397895"; conf_lo "1.957182"; conf_hi "3.605928"; cov "16.425401";
Chr4	Cufflinks	exon	9706577	9706747	786	+	.	gene_id "CUFF.2676"; transcript_id "AT4G17370.1"; exon_number "2"; FPKM "2.7815549771"; frac "0.397895"; conf_lo "1.957182"; conf_hi "3.605928"; cov "16.425401";
Chr4	Cufflinks	exon	9706815	9706979	786	+	.	gene_id "CUFF.2676"; transcript_id "AT4G17370.1"; exon_number "3"; FPKM "2.7815549771"; frac "0.397895"; conf_lo "1.957182"; conf_hi "3.605928"; cov "16.425401";
Chr4	Cufflinks	exon	9707060	9707224	786	+	.	gene_id "CUFF.2676"; transcript_id "AT4G17370.1"; exon_number "4"; FPKM "2.7815549771"; frac "0.397895"; conf_lo "1.957182"; conf_hi "3.605928"; cov "16.425401";
Chr4	Cufflinks	exon	9707298	9707432	786	+	.	gene_id "CUFF.2676"; transcript_id "AT4G17370.1"; exon_number "5"; FPKM "2.7815549771"; frac "0.397895"; conf_lo "1.957182"; conf_hi "3.605928"; cov "16.425401";
Chr4	Cufflinks	exon	9707777	9707874	786	+	.	gene_id "CUFF.2676"; transcript_id "AT4G17370.1"; exon_number "6"; FPKM "2.7815549771"; frac "0.397895"; conf_lo "1.957182"; conf_hi "3.605928"; cov "16.425401";
Chr4	Cufflinks	exon	9707962	9708261	786	+	.	gene_id "CUFF.2676"; transcript_id "AT4G17370.1"; exon_number "7"; FPKM "2.7815549771"; frac "0.397895"; conf_lo "1.957182"; conf_hi "3.605928"; cov "16.425401";
Chr2	Cufflinks	transcript	18917352	18919109	1000	-	.	gene_id "AT2G45980"; transcript_id "AT2G45980.1"; FPKM "24.8417512468"; frac "1.000000"; conf_lo "22.420696"; conf_hi "27.262807"; cov "146.812518"; full_read_support "yes";
Chr2	Cufflinks	exon	18917352	18917784	1000	-	.	gene_id "AT2G45980"; transcript_id "AT2G45980.1"; exon_number "1"; FPKM "24.8417512468"; frac "1.000000"; conf_lo "22.420696"; conf_hi "27.262807"; cov "146.812518";
Chr2	Cufflinks	exon	18917904	18918605	1000	-	.	gene_id "AT2G45980"; transcript_id "AT2G45980.1"; exon_number "2"; FPKM "24.8417512468"; frac "1.000000"; conf_lo "22.420696"; conf_hi "27.262807"; cov "146.812518";
Chr2	Cufflinks	exon	18918980	18919109	1000	-	.	gene_id "AT2G45980"; transcript_id "AT2G45980.1"; exon_number "3"; FPKM "24.8417512468"; frac "1.000000"; conf_lo "22.420696"; conf_hi "27.262807"; cov "146.812518";
Chr2	Cufflinks	transcript	18935301	18938447	183	-	.	gene_id "CUFF.2677"; transcript_id "AT2G46040.1"; FPKM "0.3951663630"; frac "0.135369"; conf_lo "0.129232"; conf_hi "0.661101"; cov "2.335370"; full_read_support "yes";
Chr2	Cufflinks	exon	18935301	18936445	183	-	.	gene_id "CUFF.2677"; transcript_id "AT2G46040.1"; exon_number "1"; FPKM "0.3951663630"; frac "0.135369"; conf_lo "0.129232"; conf_hi "0.661101"; cov "2.335370";
Chr2	Cufflinks	exon	18936881	18937826	183	-	.	gene_id "CUFF.2677"; transcript_id "AT2G46040.1"; exon_number "2"; FPKM "0.3951663630"; frac "0.135369"; conf_lo "0.129232"; conf_hi "0.661101"; cov "2.335370";
Chr2	Cufflinks	exon	18938311	18938447	183	-	.	gene_id "CUFF.2677"; transcript_id "AT2G46040.1"; exon_number "3"; FPKM "0.3951663630"; frac "0.135369"; conf_lo "0.129232"; conf_hi "0.661101"; cov "2.335370";
Chr2	Cufflinks	transcript	18935301	18938256	169	-	.	gene_id "CUFF.2677"; transcript_id "CUFF.2677.2"; FPKM "0.3655321938"; frac "0.135073"; conf_lo "0.126751"; conf_hi "0.604313"; cov "2.160237"; full_read_support "yes";
Chr2	Cufflinks	exon	18935301	18936445	169	-	.	gene_id "CUFF.2677"; transcript_id "CUFF.2677.2"; exon_number "1"; FPKM "0.3655321938"; frac "0.135073"; conf_lo "0.126751"; conf_hi "0.604313"; cov "2.160237";
Chr2	Cufflinks	exon	18936881	18937826	169	-	.	gene_id "CUFF.2677"; transcript_id "CUFF.2677.2"; exon_number "2"; FPKM "0.3655321938"; frac "0.135073"; conf_lo "0.126751"; conf_hi "0.604313"; cov "2.160237";
Chr2	Cufflinks	exon	18937960	18938256	169	-	.	gene_id "CUFF.2677"; transcript_id "CUFF.2677.2"; exon_number "3"; FPKM "0.3655321938"; frac "0.135073"; conf_lo "0.126751"; conf_hi "0.604313"; cov "2.160237";
Chr2	Cufflinks	transcript	18935301	18937940	1000	-	.	gene_id "CUFF.2677"; transcript_id "CUFF.2677.3"; FPKM "2.1540799222"; frac "0.729558"; conf_lo "1.627142"; conf_hi "2.681018"; cov "12.730266"; full_read_support "yes";
Chr2	Cufflinks	exon	18935301	18936445	1000	-	.	gene_id "CUFF.2677"; transcript_id "CUFF.2677.3"; exon_number "1"; FPKM "2.1540799222"; frac "0.729558"; conf_lo "1.627142"; conf_hi "2.681018"; cov "12.730266";
Chr2	Cufflinks	exon	18936881	18937940	1000	-	.	gene_id "CUFF.2677"; transcript_id "CUFF.2677.3"; exon_number "2"; FPKM "2.1540799222"; frac "0.729558"; conf_lo "1.627142"; conf_hi "2.681018"; cov "12.730266";
Chr2	Cufflinks	transcript	18945972	18947271	1000	-	.	gene_id "CUFF.2678"; transcript_id "CUFF.2678.1"; FPKM "1.3971105672"; frac "0.484021"; conf_lo "0.727911"; conf_hi "2.066310"; cov "8.256494"; full_read_support "no";
Chr2	Cufflinks	exon	18945972	18946300	1000	-	.	gene_id "CUFF.2678"; transcript_id "CUFF.2678.1"; exon_number "1"; FPKM "1.3971105672"; frac "0.484021"; conf_lo "0.727911"; conf_hi "2.066310"; cov "8.256494";
Chr2	Cufflinks	exon	18946396	18946579	1000	-	.	gene_id "CUFF.2678"; transcript_id "CUFF.2678.1"; exon_number "2"; FPKM "1.3971105672"; frac "0.484021"; conf_lo "0.727911"; conf_hi "2.066310"; cov "8.256494";
Chr2	Cufflinks	exon	18946676	18947010	1000	-	.	gene_id "CUFF.2678"; transcript_id "CUFF.2678.1"; exon_number "3"; FPKM "1.3971105672"; frac "0.484021"; conf_lo "0.727911"; conf_hi "2.066310"; cov "8.256494";
Chr2	Cufflinks	exon	18947099	18947271	1000	-	.	gene_id "CUFF.2678"; transcript_id "CUFF.2678.1"; exon_number "4"; FPKM "1.3971105672"; frac "0.484021"; conf_lo "0.727911"; conf_hi "2.066310"; cov "8.256494";
Chr2	Cufflinks	transcript	18945981	18947823	779	-	.	gene_id "CUFF.2678"; transcript_id "AT2G46070.1"; FPKM "1.0886385813"; frac "0.515979"; conf_lo "0.588760"; conf_hi "1.588517"; cov "6.433519"; full_read_support "no";
Chr2	Cufflinks	exon	18945981	18946300	779	-	.	gene_id "CUFF.2678"; transcript_id "AT2G46070.1"; exon_number "1"; FPKM "1.0886385813"; frac "0.515979"; conf_lo "0.588760"; conf_hi "1.588517"; cov "6.433519";
Chr2	Cufflinks	exon	18946396	18946579	779	-	.	gene_id "CUFF.2678"; transcript_id "AT2G46070.1"; exon_number "2"; FPKM "1.0886385813"; frac "0.515979"; conf_lo "0.588760"; conf_hi "1.588517"; cov "6.433519";
Chr2	Cufflinks	exon	18946676	18947008	779	-	.	gene_id "CUFF.2678"; transcript_id "AT2G46070.1"; exon_number "3"; FPKM "1.0886385813"; frac "0.515979"; conf_lo "0.588760"; conf_hi "1.588517"; cov "6.433519";
Chr2	Cufflinks	exon	18947097	18947234	779	-	.	gene_id "CUFF.2678"; transcript_id "AT2G46070.1"; exon_number "4"; FPKM "1.0886385813"; frac "0.515979"; conf_lo "0.588760"; conf_hi "1.588517"; cov "6.433519";
Chr2	Cufflinks	exon	18947388	18947517	779	-	.	gene_id "CUFF.2678"; transcript_id "AT2G46070.1"; exon_number "5"; FPKM "1.0886385813"; frac "0.515979"; conf_lo "0.588760"; conf_hi "1.588517"; cov "6.433519";
Chr2	Cufflinks	exon	18947604	18947823	779	-	.	gene_id "CUFF.2678"; transcript_id "AT2G46070.1"; exon_number "6"; FPKM "1.0886385813"; frac "0.515979"; conf_lo "0.588760"; conf_hi "1.588517"; cov "6.433519";
Chr2	Cufflinks	transcript	18945982	18947823	1	-	.	gene_id "CUFF.2678"; transcript_id "AT2G46070.2"; FPKM "0.0000000000"; frac "0.000000"; conf_lo "0.000000"; conf_hi "0.088066"; cov "0.000000"; full_read_support "no";
Chr2	Cufflinks	exon	18945982	18946323	1	-	.	gene_id "CUFF.2678"; transcript_id "AT2G46070.2"; exon_number "1"; FPKM "0.0000000000"; frac "0.000000"; conf_lo "0.000000"; conf_hi "0.088066"; cov "0.000000";
Chr2	Cufflinks	exon	18946396	18946579	1	-	.	gene_id "CUFF.2678"; transcript_id "AT2G46070.2"; exon_number "2"; FPKM "0.0000000000"; frac "0.000000"; conf_lo "0.000000"; conf_hi "0.088066"; cov "0.000000";
Chr2	Cufflinks	exon	18946676	18947008	1	-	.	gene_id "CUFF.2678"; transcript_id "AT2G46070.2"; exon_number "3"; FPKM "0.0000000000"; frac "0.000000"; conf_lo "0.000000"; conf_hi "0.088066"; cov "0.000000";
Chr2	Cufflinks	exon	18947097	18947234	1	-	.	gene_id "CUFF.2678"; transcript_id "AT2G46070.2"; exon_number "4"; FPKM "0.0000000000"; frac "0.000000"; conf_lo "0.000000"; conf_hi "0.088066"; cov "0.000000";
Chr2	Cufflinks	exon	18947388	18947517	1	-	.	gene_id "CUFF.2678"; transcript_id "AT2G46070.2"; exon_number "5"; FPKM "0.0000000000"; frac "0.000000"; conf_lo "0.000000"; conf_hi "0.088066"; cov "0.000000";
Chr2	Cufflinks	exon	18947604	18947823	1	-	.	gene_id "CUFF.2678"; transcript_id "AT2G46070.2"; exon_number "6"; FPKM "0.0000000000"; frac "0.000000"; conf_lo "0.000000"; conf_hi "0.088066"; cov "0.000000";
Chr2	Cufflinks	transcript	18939262	18941034	1000	+	.	gene_id "AT2G46050"; transcript_id "AT2G46050.1"; FPKM "0.3535940135"; frac "1.000000"; conf_lo "0.130888"; conf_hi "0.576300"; cov "2.091412"; full_read_support "yes";
Chr2	Cufflinks	exon	18939262	18941034	1000	+	.	gene_id "AT2G46050"; transcript_id "AT2G46050.1"; exon_number "1"; FPKM "0.3535940135"; frac "1.000000"; conf_lo "0.130888"; conf_hi "0.576300"; cov "2.091412";
Chr2	Cufflinks	transcript	18941099	18945069	1	-	.	gene_id "CUFF.2679"; transcript_id "AT2G46060.2"; FPKM "0.0000000000"; frac "0.000000"; conf_lo "0.000000"; conf_hi "0.038427"; cov "0.000000"; full_read_support "yes";
Chr2	Cufflinks	exon	18941099	18941732	1	-	.	gene_id "CUFF.2679"; transcript_id "AT2G46060.2"; exon_number "1"; FPKM "0.0000000000"; frac "0.000000"; conf_lo "0.000000"; conf_hi "0.038427"; cov "0.000000";
Chr2	Cufflinks	exon	18941829	18941957	1	-	.	gene_id "CUFF.2679"; transcript_id "AT2G46060.2"; exon_number "2"; FPKM "0.0000000000"; frac "0.000000"; conf_lo "0.000000"; conf_hi "0.038427"; cov "0.000000";
Chr2	Cufflinks	exon	18942047	18942186	1	-	.	gene_id "CUFF.2679"; transcript_id "AT2G46060.2"; exon_number "3"; FPKM "0.0000000000"; frac "0.000000"; conf_lo "0.000000"; conf_hi "0.038427"; cov "0.000000";
Chr2	Cufflinks	exon	18942270	18942374	1	-	.	gene_id "CUFF.2679"; transcript_id "AT2G46060.2"; exon_number "4"; FPKM "0.0000000000"; frac "0.000000"; conf_lo "0.000000"; conf_hi "0.038427"; cov "0.000000";
Chr2	Cufflinks	exon	18942463	18942542	1	-	.	gene_id "CUFF.2679"; transcript_id "AT2G46060.2"; exon_number "5"; FPKM "0.0000000000"; frac "0.000000"; conf_lo "0.000000"; conf_hi "0.038427"; cov "0.000000";
Chr2	Cufflinks	exon	18942615	18942679	1	-	.	gene_id "CUFF.2679"; transcript_id "AT2G46060.2"; exon_number "6"; FPKM "0.0000000000"; frac "0.000000"; conf_lo "0.000000"; conf_hi "0.038427"; cov "0.000000";
Chr2	Cufflinks	exon	18942768	18943318	1	-	.	gene_id "CUFF.2679"; transcript_id "AT2G46060.2"; exon_number "7"; FPKM "0.0000000000"; frac "0.000000"; conf_lo "0.000000"; conf_hi "0.038427"; cov "0.000000";
Chr2	Cufflinks	exon	18943409	18943951	1	-	.	gene_id "CUFF.2679"; transcript_id "AT2G46060.2"; exon_number "8"; FPKM "0.0000000000"; frac "0.000000"; conf_lo "0.000000"; conf_hi "0.038427"; cov "0.000000";
Chr2	Cufflinks	exon	18944033	18944101	1	-	.	gene_id "CUFF.2679"; transcript_id "AT2G46060.2"; exon_number "9"; FPKM "0.0000000000"; frac "0.000000"; conf_lo "0.000000"; conf_hi "0.038427"; cov "0.000000";
Chr2	Cufflinks	exon	18944180	18944289	1	-	.	gene_id "CUFF.2679"; transcript_id "AT2G46060.2"; exon_number "10"; FPKM "0.0000000000"; frac "0.000000"; conf_lo "0.000000"; conf_hi "0.038427"; cov "0.000000";
Chr2	Cufflinks	exon	18944409	18944517	1	-	.	gene_id "CUFF.2679"; transcript_id "AT2G46060.2"; exon_number "11"; FPKM "0.0000000000"; frac "0.000000"; conf_lo "0.000000"; conf_hi "0.038427"; cov "0.000000";
Chr2	Cufflinks	exon	18944602	18944660	1	-	.	gene_id "CUFF.2679"; transcript_id "AT2G46060.2"; exon_number "12"; FPKM "0.0000000000"; frac "0.000000"; conf_lo "0.000000"; conf_hi "0.038427"; cov "0.000000";
Chr2	Cufflinks	exon	18944829	18945069	1	-	.	gene_id "CUFF.2679"; transcript_id "AT2G46060.2"; exon_number "13"; FPKM "0.0000000000"; frac "0.000000"; conf_lo "0.000000"; conf_hi "0.038427"; cov "0.000000";
Chr2	Cufflinks	transcript	18941099	18945099	1	-	.	gene_id "CUFF.2679"; transcript_id "AT2G46060.1"; FPKM "0.0000000000"; frac "0.000000"; conf_lo "0.000000"; conf_hi "0.039259"; cov "0.000000"; full_read_support "yes";
Chr2	Cufflinks	exon	18941099	18941493	1	-	.	gene_id "CUFF.2679"; transcript_id "AT2G46060.1"; exon_number "1"; FPKM "0.0000000000"; frac "0.000000"; conf_lo "0.000000"; conf_hi "0.039259"; cov "0.000000";
Chr2	Cufflinks	exon	18941580	18941732	1	-	.	gene_id "CUFF.2679"; transcript_id "AT2G46060.1"; exon_number "2"; FPKM "0.0000000000"; frac "0.000000"; conf_lo "0.000000"; conf_hi "0.039259"; cov "0.000000";
Chr2	Cufflinks	exon	18941829	18941957	1	-	.	gene_id "CUFF.2679"; transcript_id "AT2G46060.1"; exon_number "3"; FPKM "0.0000000000"; frac "0.000000"; conf_lo "0.000000"; conf_hi "0.039259"; cov "0.000000";
Chr2	Cufflinks	exon	18942047	18942186	1	-	.	gene_id "CUFF.2679"; transcript_id "AT2G46060.1"; exon_number "4"; FPKM "0.0000000000"; frac "0.000000"; conf_lo "0.000000"; conf_hi "0.039259"; cov "0.000000";
Chr2	Cufflinks	exon	18942270	18942374	1	-	.	gene_id "CUFF.2679"; transcript_id "AT2G46060.1"; exon_number "5"; FPKM "0.0000000000"; frac "0.000000"; conf_lo "0.000000"; conf_hi "0.039259"; cov "0.000000";
Chr2	Cufflinks	exon	18942463	18942542	1	-	.	gene_id "CUFF.2679"; transcript_id "AT2G46060.1"; exon_number "6"; FPKM "0.0000000000"; frac "0.000000"; conf_lo "0.000000"; conf_hi "0.039259"; cov "0.000000";
Chr2	Cufflinks	exon	18942615	18942679	1	-	.	gene_id "CUFF.2679"; transcript_id "AT2G46060.1"; exon_number "7"; FPKM "0.0000000000"; frac "0.000000"; conf_lo "0.000000"; conf_hi "0.039259"; cov "0.000000";
Chr2	Cufflinks	exon	18942768	18943318	1	-	.	gene_id "CUFF.2679"; transcript_id "AT2G46060.1"; exon_number "8"; FPKM "0.0000000000"; frac "0.000000"; conf_lo "0.000000"; conf_hi "0.039259"; cov "0.000000";
Chr2	Cufflinks	exon	18943409	18943951	1	-	.	gene_id "CUFF.2679"; transcript_id "AT2G46060.1"; exon_number "9"; FPKM "0.0000000000"; frac "0.000000"; conf_lo "0.000000"; conf_hi "0.039259"; cov "0.000000";
Chr2	Cufflinks	exon	18944033	18944101	1	-	.	gene_id "CUFF.2679"; transcript_id "AT2G46060.1"; exon_number "10"; FPKM "0.0000000000"; frac "0.000000"; conf_lo "0.000000"; conf_hi "0.039259"; cov "0.000000";
Chr2	Cufflinks	exon	18944180	18944289	1	-	.	gene_id "CUFF.2679"; transcript_id "AT2G46060.1"; exon_number "11"; FPKM "0.0000000000"; frac "0.000000"; conf_lo "0.000000"; conf_hi "0.039259"; cov "0.000000";
Chr2	Cufflinks	exon	18944409	18944517	1	-	.	gene_id "CUFF.2679"; transcript_id "AT2G46060.1"; exon_number "12"; FPKM "0.0000000000"; frac "0.000000"; conf_lo "0.000000"; conf_hi "0.039259"; cov "0.000000";
Chr2	Cufflinks	exon	18944602	18944660	1	-	.	gene_id "CUFF.2679"; transcript_id "AT2G46060.1"; exon_number "13"; FPKM "0.0000000000"; frac "0.000000"; conf_lo "0.000000"; conf_hi "0.039259"; cov "0.000000";
Chr2	Cufflinks	exon	18944829	18945099	1	-	.	gene_id "CUFF.2679"; transcript_id "AT2G46060.1"; exon_number "14"; FPKM "0.0000000000"; frac "0.000000"; conf_lo "0.000000"; conf_hi "0.039259"; cov "0.000000";
Chr2	Cufflinks	transcript	18941099	18945110	238	-	.	gene_id "CUFF.2679"; transcript_id "CUFF.2679.3"; FPKM "0.3992533909"; frac "0.134540"; conf_lo "0.160443"; conf_hi "0.638064"; cov "2.357247"; full_read_support "no";
Chr2	Cufflinks	exon	18941099	18941732	238	-	.	gene_id "CUFF.2679"; transcript_id "CUFF.2679.3"; exon_number "1"; FPKM "0.3992533909"; frac "0.134540"; conf_lo "0.160443"; conf_hi "0.638064"; cov "2.357247";
Chr2	Cufflinks	exon	18941829	18941957	238	-	.	gene_id "CUFF.2679"; transcript_id "CUFF.2679.3"; exon_number "2"; FPKM "0.3992533909"; frac "0.134540"; conf_lo "0.160443"; conf_hi "0.638064"; cov "2.357247";
Chr2	Cufflinks	exon	18942047	18942186	238	-	.	gene_id "CUFF.2679"; transcript_id "CUFF.2679.3"; exon_number "3"; FPKM "0.3992533909"; frac "0.134540"; conf_lo "0.160443"; conf_hi "0.638064"; cov "2.357247";
Chr2	Cufflinks	exon	18942270	18942374	238	-	.	gene_id "CUFF.2679"; transcript_id "CUFF.2679.3"; exon_number "4"; FPKM "0.3992533909"; frac "0.134540"; conf_lo "0.160443"; conf_hi "0.638064"; cov "2.357247";
Chr2	Cufflinks	exon	18942463	18942542	238	-	.	gene_id "CUFF.2679"; transcript_id "CUFF.2679.3"; exon_number "5"; FPKM "0.3992533909"; frac "0.134540"; conf_lo "0.160443"; conf_hi "0.638064"; cov "2.357247";
Chr2	Cufflinks	exon	18942615	18943318	238	-	.	gene_id "CUFF.2679"; transcript_id "CUFF.2679.3"; exon_number "6"; FPKM "0.3992533909"; frac "0.134540"; conf_lo "0.160443"; conf_hi "0.638064"; cov "2.357247";
Chr2	Cufflinks	exon	18943409	18943951	238	-	.	gene_id "CUFF.2679"; transcript_id "CUFF.2679.3"; exon_number "7"; FPKM "0.3992533909"; frac "0.134540"; conf_lo "0.160443"; conf_hi "0.638064"; cov "2.357247";
Chr2	Cufflinks	exon	18944033	18944101	238	-	.	gene_id "CUFF.2679"; transcript_id "CUFF.2679.3"; exon_number "8"; FPKM "0.3992533909"; frac "0.134540"; conf_lo "0.160443"; conf_hi "0.638064"; cov "2.357247";
Chr2	Cufflinks	exon	18944180	18944290	238	-	.	gene_id "CUFF.2679"; transcript_id "CUFF.2679.3"; exon_number "9"; FPKM "0.3992533909"; frac "0.134540"; conf_lo "0.160443"; conf_hi "0.638064"; cov "2.357247";
Chr2	Cufflinks	exon	18944410	18944517	238	-	.	gene_id "CUFF.2679"; transcript_id "CUFF.2679.3"; exon_number "10"; FPKM "0.3992533909"; frac "0.134540"; conf_lo "0.160443"; conf_hi "0.638064"; cov "2.357247";
Chr2	Cufflinks	exon	18944602	18944660	238	-	.	gene_id "CUFF.2679"; transcript_id "CUFF.2679.3"; exon_number "11"; FPKM "0.3992533909"; frac "0.134540"; conf_lo "0.160443"; conf_hi "0.638064"; cov "2.357247";
Chr2	Cufflinks	exon	18944829	18945110	238	-	.	gene_id "CUFF.2679"; transcript_id "CUFF.2679.3"; exon_number "12"; FPKM "0.3992533909"; frac "0.134540"; conf_lo "0.160443"; conf_hi "0.638064"; cov "2.357247";
Chr2	Cufflinks	transcript	18941099	18944585	677	-	.	gene_id "CUFF.2679"; transcript_id "CUFF.2679.4"; FPKM "1.1344091115"; frac "0.336988"; conf_lo "0.734424"; conf_hi "1.534394"; cov "6.697708"; full_read_support "yes";
Chr2	Cufflinks	exon	18941099	18941493	677	-	.	gene_id "CUFF.2679"; transcript_id "CUFF.2679.4"; exon_number "1"; FPKM "1.1344091115"; frac "0.336988"; conf_lo "0.734424"; conf_hi "1.534394"; cov "6.697708";
Chr2	Cufflinks	exon	18941580	18941732	677	-	.	gene_id "CUFF.2679"; transcript_id "CUFF.2679.4"; exon_number "2"; FPKM "1.1344091115"; frac "0.336988"; conf_lo "0.734424"; conf_hi "1.534394"; cov "6.697708";
Chr2	Cufflinks	exon	18941829	18941957	677	-	.	gene_id "CUFF.2679"; transcript_id "CUFF.2679.4"; exon_number "3"; FPKM "1.1344091115"; frac "0.336988"; conf_lo "0.734424"; conf_hi "1.534394"; cov "6.697708";
Chr2	Cufflinks	exon	18942047	18942186	677	-	.	gene_id "CUFF.2679"; transcript_id "CUFF.2679.4"; exon_number "4"; FPKM "1.1344091115"; frac "0.336988"; conf_lo "0.734424"; conf_hi "1.534394"; cov "6.697708";
Chr2	Cufflinks	exon	18942270	18942374	677	-	.	gene_id "CUFF.2679"; transcript_id "CUFF.2679.4"; exon_number "5"; FPKM "1.1344091115"; frac "0.336988"; conf_lo "0.734424"; conf_hi "1.534394"; cov "6.697708";
Chr2	Cufflinks	exon	18942463	18942542	677	-	.	gene_id "CUFF.2679"; transcript_id "CUFF.2679.4"; exon_number "6"; FPKM "1.1344091115"; frac "0.336988"; conf_lo "0.734424"; conf_hi "1.534394"; cov "6.697708";
Chr2	Cufflinks	exon	18942615	18942679	677	-	.	gene_id "CUFF.2679"; transcript_id "CUFF.2679.4"; exon_number "7"; FPKM "1.1344091115"; frac "0.336988"; conf_lo "0.734424"; conf_hi "1.534394"; cov "6.697708";
Chr2	Cufflinks	exon	18942768	18943318	677	-	.	gene_id "CUFF.2679"; transcript_id "CUFF.2679.4"; exon_number "8"; FPKM "1.1344091115"; frac "0.336988"; conf_lo "0.734424"; conf_hi "1.534394"; cov "6.697708";
Chr2	Cufflinks	exon	18943409	18943951	677	-	.	gene_id "CUFF.2679"; transcript_id "CUFF.2679.4"; exon_number "9"; FPKM "1.1344091115"; frac "0.336988"; conf_lo "0.734424"; conf_hi "1.534394"; cov "6.697708";
Chr2	Cufflinks	exon	18944033	18944101	677	-	.	gene_id "CUFF.2679"; transcript_id "CUFF.2679.4"; exon_number "10"; FPKM "1.1344091115"; frac "0.336988"; conf_lo "0.734424"; conf_hi "1.534394"; cov "6.697708";
Chr2	Cufflinks	exon	18944180	18944585	677	-	.	gene_id "CUFF.2679"; transcript_id "CUFF.2679.4"; exon_number "11"; FPKM "1.1344091115"; frac "0.336988"; conf_lo "0.734424"; conf_hi "1.534394"; cov "6.697708";
Chr2	Cufflinks	transcript	18941099	18945110	1000	-	.	gene_id "CUFF.2679"; transcript_id "CUFF.2679.5"; FPKM "1.6734235125"; frac "0.528472"; conf_lo "1.241627"; conf_hi "2.105220"; cov "9.880124"; full_read_support "yes";
Chr2	Cufflinks	exon	18941099	18941493	1000	-	.	gene_id "CUFF.2679"; transcript_id "CUFF.2679.5"; exon_number "1"; FPKM "1.6734235125"; frac "0.528472"; conf_lo "1.241627"; conf_hi "2.105220"; cov "9.880124";
Chr2	Cufflinks	exon	18941580	18941732	1000	-	.	gene_id "CUFF.2679"; transcript_id "CUFF.2679.5"; exon_number "2"; FPKM "1.6734235125"; frac "0.528472"; conf_lo "1.241627"; conf_hi "2.105220"; cov "9.880124";
Chr2	Cufflinks	exon	18941829	18941989	1000	-	.	gene_id "CUFF.2679"; transcript_id "CUFF.2679.5"; exon_number "3"; FPKM "1.6734235125"; frac "0.528472"; conf_lo "1.241627"; conf_hi "2.105220"; cov "9.880124";
Chr2	Cufflinks	exon	18942079	18942186	1000	-	.	gene_id "CUFF.2679"; transcript_id "CUFF.2679.5"; exon_number "4"; FPKM "1.6734235125"; frac "0.528472"; conf_lo "1.241627"; conf_hi "2.105220"; cov "9.880124";
Chr2	Cufflinks	exon	18942270	18942374	1000	-	.	gene_id "CUFF.2679"; transcript_id "CUFF.2679.5"; exon_number "5"; FPKM "1.6734235125"; frac "0.528472"; conf_lo "1.241627"; conf_hi "2.105220"; cov "9.880124";
Chr2	Cufflinks	exon	18942463	18942542	1000	-	.	gene_id "CUFF.2679"; transcript_id "CUFF.2679.5"; exon_number "6"; FPKM "1.6734235125"; frac "0.528472"; conf_lo "1.241627"; conf_hi "2.105220"; cov "9.880124";
Chr2	Cufflinks	exon	18942615	18942679	1000	-	.	gene_id "CUFF.2679"; transcript_id "CUFF.2679.5"; exon_number "7"; FPKM "1.6734235125"; frac "0.528472"; conf_lo "1.241627"; conf_hi "2.105220"; cov "9.880124";
Chr2	Cufflinks	exon	18942768	18943318	1000	-	.	gene_id "CUFF.2679"; transcript_id "CUFF.2679.5"; exon_number "8"; FPKM "1.6734235125"; frac "0.528472"; conf_lo "1.241627"; conf_hi "2.105220"; cov "9.880124";
Chr2	Cufflinks	exon	18943409	18943951	1000	-	.	gene_id "CUFF.2679"; transcript_id "CUFF.2679.5"; exon_number "9"; FPKM "1.6734235125"; frac "0.528472"; conf_lo "1.241627"; conf_hi "2.105220"; cov "9.880124";
Chr2	Cufflinks	exon	18944033	18944101	1000	-	.	gene_id "CUFF.2679"; transcript_id "CUFF.2679.5"; exon_number "10"; FPKM "1.6734235125"; frac "0.528472"; conf_lo "1.241627"; conf_hi "2.105220"; cov "9.880124";
Chr2	Cufflinks	exon	18944180	18944289	1000	-	.	gene_id "CUFF.2679"; transcript_id "CUFF.2679.5"; exon_number "11"; FPKM "1.6734235125"; frac "0.528472"; conf_lo "1.241627"; conf_hi "2.105220"; cov "9.880124";
Chr2	Cufflinks	exon	18944409	18944517	1000	-	.	gene_id "CUFF.2679"; transcript_id "CUFF.2679.5"; exon_number "12"; FPKM "1.6734235125"; frac "0.528472"; conf_lo "1.241627"; conf_hi "2.105220"; cov "9.880124";
Chr2	Cufflinks	exon	18944602	18944660	1000	-	.	gene_id "CUFF.2679"; transcript_id "CUFF.2679.5"; exon_number "13"; FPKM "1.6734235125"; frac "0.528472"; conf_lo "1.241627"; conf_hi "2.105220"; cov "9.880124";
Chr2	Cufflinks	exon	18944829	18945110	1000	-	.	gene_id "CUFF.2679"; transcript_id "CUFF.2679.5"; exon_number "14"; FPKM "1.6734235125"; frac "0.528472"; conf_lo "1.241627"; conf_hi "2.105220"; cov "9.880124";
Chr2	Cufflinks	transcript	18956641	18956713	1	+	.	gene_id "AT2G46120"; transcript_id "AT2G46120.1"; FPKM "0.0000000000"; frac "0.000000"; conf_lo "0.000000"; conf_hi "0.000000"; cov "0.000000"; full_read_support "no";
Chr2	Cufflinks	exon	18956641	18956713	1	+	.	gene_id "AT2G46120"; transcript_id "AT2G46120.1"; exon_number "1"; FPKM "0.0000000000"; frac "0.000000"; conf_lo "0.000000"; conf_hi "0.000000"; cov "0.000000";
Chr2	Cufflinks	transcript	18948117	18950105	1000	-	.	gene_id "AT2G46080"; transcript_id "AT2G46080.1"; FPKM "17.4394057038"; frac "1.000000"; conf_lo "15.607870"; conf_hi "19.270941"; cov "103.041765"; full_read_support "yes";
Chr2	Cufflinks	exon	18948117	18949372	1000	-	.	gene_id "AT2G46080"; transcript_id "AT2G46080.1"; exon_number "1"; FPKM "17.4394057038"; frac "1.000000"; conf_lo "15.607870"; conf_hi "19.270941"; cov "103.041765";
Chr2	Cufflinks	exon	18949893	18950105	1000	-	.	gene_id "AT2G46080"; transcript_id "AT2G46080.1"; exon_number "2"; FPKM "17.4394057038"; frac "1.000000"; conf_lo "15.607870"; conf_hi "19.270941"; cov "103.041765";
Chr2	Cufflinks	transcript	18957226	18957911	1	+	.	gene_id "AT2G46130"; transcript_id "AT2G46130.1"; FPKM "0.0000000000"; frac "0.000000"; conf_lo "0.000000"; conf_hi "0.250535"; cov "0.000000"; full_read_support "no";
Chr2	Cufflinks	exon	18957226	18957402	1	+	.	gene_id "AT2G46130"; transcript_id "AT2G46130.1"; exon_number "1"; FPKM "0.0000000000"; frac "0.000000"; conf_lo "0.000000"; conf_hi "0.250535"; cov "0.000000";
Chr2	Cufflinks	exon	18957489	18957911	1	+	.	gene_id "AT2G46130"; transcript_id "AT2G46130.1"; exon_number "2"; FPKM "0.0000000000"; frac "0.000000"; conf_lo "0.000000"; conf_hi "0.250535"; cov "0.000000";
Chr2	Cufflinks	transcript	18957290	18957911	1000	+	.	gene_id "AT2G46130"; transcript_id "AT2G46130.2"; FPKM "0.3083884627"; frac "1.000000"; conf_lo "0.000000"; conf_hi "0.844232"; cov "1.790593"; full_read_support "yes";
Chr2	Cufflinks	exon	18957290	18957402	1000	+	.	gene_id "AT2G46130"; transcript_id "AT2G46130.2"; exon_number "1"; FPKM "0.3083884627"; frac "1.000000"; conf_lo "0.000000"; conf_hi "0.844232"; cov "1.790593";
Chr2	Cufflinks	exon	18957501	18957911	1000	+	.	gene_id "AT2G46130"; transcript_id "AT2G46130.2"; exon_number "2"; FPKM "0.3083884627"; frac "1.000000"; conf_lo "0.000000"; conf_hi "0.844232"; cov "1.790593";
Chr2	Cufflinks	transcript	18961403	18962376	1000	+	.	gene_id "AT2G46150"; transcript_id "AT2G46150.1"; FPKM "3.1908859916"; frac "1.000000"; conf_lo "2.251710"; conf_hi "4.130062"; cov "18.846255"; full_read_support "yes";
Chr2	Cufflinks	exon	18961403	18962376	1000	+	.	gene_id "AT2G46150"; transcript_id "AT2G46150.1"; exon_number "1"; FPKM "3.1908859916"; frac "1.000000"; conf_lo "2.251710"; conf_hi "4.130062"; cov "18.846255";
Chr2	Cufflinks	transcript	18959078	18960547	1000	+	.	gene_id "AT2G46140"; transcript_id "AT2G46140.1"; FPKM "15.5893041547"; frac "1.000000"; conf_lo "13.135814"; conf_hi "18.042794"; cov "92.140851"; full_read_support "yes";
Chr2	Cufflinks	exon	18959078	18959413	1000	+	.	gene_id "AT2G46140"; transcript_id "AT2G46140.1"; exon_number "1"; FPKM "15.5893041547"; frac "1.000000"; conf_lo "13.135814"; conf_hi "18.042794"; cov "92.140851";
Chr2	Cufflinks	exon	18960113	18960547	1000	+	.	gene_id "AT2G46140"; transcript_id "AT2G46140.1"; exon_number "2"; FPKM "15.5893041547"; frac "1.000000"; conf_lo "13.135814"; conf_hi "18.042794"; cov "92.140851";
Chr2	Cufflinks	transcript	18963083	18963885	1000	+	.	gene_id "AT2G46160"; transcript_id "AT2G46160.1"; FPKM "1.7522132516"; frac "1.000000"; conf_lo "0.969489"; conf_hi "2.534938"; cov "10.339186"; full_read_support "yes";
Chr2	Cufflinks	exon	18963083	18963885	1000	+	.	gene_id "AT2G46160"; transcript_id "AT2G46160.1"; exon_number "1"; FPKM "1.7522132516"; frac "1.000000"; conf_lo "0.969489"; conf_hi "2.534938"; cov "10.339186";
Chr2	Cufflinks	transcript	18971799	18972804	1	+	.	gene_id "AT2G46190"; transcript_id "AT2G46190.1"; FPKM "0.0000000000"; frac "0.000000"; conf_lo "0.000000"; conf_hi "0.000000"; cov "0.000000"; full_read_support "no";
Chr2	Cufflinks	exon	18971799	18971959	1	+	.	gene_id "AT2G46190"; transcript_id "AT2G46190.1"; exon_number "1"; FPKM "0.0000000000"; frac "0.000000"; conf_lo "0.000000"; conf_hi "0.000000"; cov "0.000000";
Chr2	Cufflinks	exon	18972074	18972116	1	+	.	gene_id "AT2G46190"; transcript_id "AT2G46190.1"; exon_number "2"; FPKM "0.0000000000"; frac "0.000000"; conf_lo "0.000000"; conf_hi "0.000000"; cov "0.000000";
Chr2	Cufflinks	exon	18972226	18972515	1	+	.	gene_id "AT2G46190"; transcript_id "AT2G46190.1"; exon_number "3"; FPKM "0.0000000000"; frac "0.000000"; conf_lo "0.000000"; conf_hi "0.000000"; cov "0.000000";
Chr2	Cufflinks	exon	18972666	18972804	1	+	.	gene_id "AT2G46190"; transcript_id "AT2G46190.1"; exon_number "4"; FPKM "0.0000000000"; frac "0.000000"; conf_lo "0.000000"; conf_hi "0.000000"; cov "0.000000";
Chr2	Cufflinks	transcript	18919316	18921229	1	+	.	gene_id "CUFF.2680"; transcript_id "AT2G45990.3"; FPKM "0.0000000000"; frac "0.000000"; conf_lo "0.000000"; conf_hi "0.116750"; cov "0.000000"; full_read_support "no";
Chr2	Cufflinks	exon	18919316	18919479	1	+	.	gene_id "CUFF.2680"; transcript_id "AT2G45990.3"; exon_number "1"; FPKM "0.0000000000"; frac "0.000000"; conf_lo "0.000000"; conf_hi "0.116750"; cov "0.000000";
Chr2	Cufflinks	exon	18919621	18919701	1	+	.	gene_id "CUFF.2680"; transcript_id "AT2G45990.3"; exon_number "2"; FPKM "0.0000000000"; frac "0.000000"; conf_lo "0.000000"; conf_hi "0.116750"; cov "0.000000";
Chr2	Cufflinks	exon	18919821	18919910	1	+	.	gene_id "CUFF.2680"; transcript_id "AT2G45990.3"; exon_number "3"; FPKM "0.0000000000"; frac "0.000000"; conf_lo "0.000000"; conf_hi "0.116750"; cov "0.000000";
Chr2	Cufflinks	exon	18920012	18920178	1	+	.	gene_id "CUFF.2680"; transcript_id "AT2G45990.3"; exon_number "4"; FPKM "0.0000000000"; frac "0.000000"; conf_lo "0.000000"; conf_hi "0.116750"; cov "0.000000";
Chr2	Cufflinks	exon	18920279	18920348	1	+	.	gene_id "CUFF.2680"; transcript_id "AT2G45990.3"; exon_number "5"; FPKM "0.0000000000"; frac "0.000000"; conf_lo "0.000000"; conf_hi "0.116750"; cov "0.000000";
Chr2	Cufflinks	exon	18920452	18920531	1	+	.	gene_id "CUFF.2680"; transcript_id "AT2G45990.3"; exon_number "6"; FPKM "0.0000000000"; frac "0.000000"; conf_lo "0.000000"; conf_hi "0.116750"; cov "0.000000";
Chr2	Cufflinks	exon	18920624	18920686	1	+	.	gene_id "CUFF.2680"; transcript_id "AT2G45990.3"; exon_number "7"; FPKM "0.0000000000"; frac "0.000000"; conf_lo "0.000000"; conf_hi "0.116750"; cov "0.000000";
Chr2	Cufflinks	exon	18920803	18920864	1	+	.	gene_id "CUFF.2680"; transcript_id "AT2G45990.3"; exon_number "8"; FPKM "0.0000000000"; frac "0.000000"; conf_lo "0.000000"; conf_hi "0.116750"; cov "0.000000";
Chr2	Cufflinks	exon	18920943	18921229	1	+	.	gene_id "CUFF.2680"; transcript_id "AT2G45990.3"; exon_number "9"; FPKM "0.0000000000"; frac "0.000000"; conf_lo "0.000000"; conf_hi "0.116750"; cov "0.000000";
Chr2	Cufflinks	transcript	18919316	18921511	1	+	.	gene_id "CUFF.2680"; transcript_id "AT2G45990.2"; FPKM "0.0000000000"; frac "0.000000"; conf_lo "0.000000"; conf_hi "0.097833"; cov "0.000000"; full_read_support "yes";
Chr2	Cufflinks	exon	18919316	18919479	1	+	.	gene_id "CUFF.2680"; transcript_id "AT2G45990.2"; exon_number "1"; FPKM "0.0000000000"; frac "0.000000"; conf_lo "0.000000"; conf_hi "0.097833"; cov "0.000000";
Chr2	Cufflinks	exon	18919621	18919701	1	+	.	gene_id "CUFF.2680"; transcript_id "AT2G45990.2"; exon_number "2"; FPKM "0.0000000000"; frac "0.000000"; conf_lo "0.000000"; conf_hi "0.097833"; cov "0.000000";
Chr2	Cufflinks	exon	18919821	18919910	1	+	.	gene_id "CUFF.2680"; transcript_id "AT2G45990.2"; exon_number "3"; FPKM "0.0000000000"; frac "0.000000"; conf_lo "0.000000"; conf_hi "0.097833"; cov "0.000000";
Chr2	Cufflinks	exon	18920012	18920178	1	+	.	gene_id "CUFF.2680"; transcript_id "AT2G45990.2"; exon_number "4"; FPKM "0.0000000000"; frac "0.000000"; conf_lo "0.000000"; conf_hi "0.097833"; cov "0.000000";
Chr2	Cufflinks	exon	18920279	18920348	1	+	.	gene_id "CUFF.2680"; transcript_id "AT2G45990.2"; exon_number "5"; FPKM "0.0000000000"; frac "0.000000"; conf_lo "0.000000"; conf_hi "0.097833"; cov "0.000000";
Chr2	Cufflinks	exon	18920452	18920531	1	+	.	gene_id "CUFF.2680"; transcript_id "AT2G45990.2"; exon_number "6"; FPKM "0.0000000000"; frac "0.000000"; conf_lo "0.000000"; conf_hi "0.097833"; cov "0.000000";
Chr2	Cufflinks	exon	18920624	18920686	1	+	.	gene_id "CUFF.2680"; transcript_id "AT2G45990.2"; exon_number "7"; FPKM "0.0000000000"; frac "0.000000"; conf_lo "0.000000"; conf_hi "0.097833"; cov "0.000000";
Chr2	Cufflinks	exon	18920788	18920864	1	+	.	gene_id "CUFF.2680"; transcript_id "AT2G45990.2"; exon_number "8"; FPKM "0.0000000000"; frac "0.000000"; conf_lo "0.000000"; conf_hi "0.097833"; cov "0.000000";
Chr2	Cufflinks	exon	18920943	18921132	1	+	.	gene_id "CUFF.2680"; transcript_id "AT2G45990.2"; exon_number "9"; FPKM "0.0000000000"; frac "0.000000"; conf_lo "0.000000"; conf_hi "0.097833"; cov "0.000000";
Chr2	Cufflinks	exon	18921262	18921511	1	+	.	gene_id "CUFF.2680"; transcript_id "AT2G45990.2"; exon_number "10"; FPKM "0.0000000000"; frac "0.000000"; conf_lo "0.000000"; conf_hi "0.097833"; cov "0.000000";
Chr2	Cufflinks	transcript	18919316	18921229	1000	+	.	gene_id "CUFF.2680"; transcript_id "AT2G45990.1"; FPKM "13.8497010194"; frac "0.423422"; conf_lo "11.825737"; conf_hi "15.873665"; cov "81.791899"; full_read_support "yes";
Chr2	Cufflinks	exon	18919316	18919479	1000	+	.	gene_id "CUFF.2680"; transcript_id "AT2G45990.1"; exon_number "1"; FPKM "13.8497010194"; frac "0.423422"; conf_lo "11.825737"; conf_hi "15.873665"; cov "81.791899";
Chr2	Cufflinks	exon	18919621	18919701	1000	+	.	gene_id "CUFF.2680"; transcript_id "AT2G45990.1"; exon_number "2"; FPKM "13.8497010194"; frac "0.423422"; conf_lo "11.825737"; conf_hi "15.873665"; cov "81.791899";
Chr2	Cufflinks	exon	18919821	18919910	1000	+	.	gene_id "CUFF.2680"; transcript_id "AT2G45990.1"; exon_number "3"; FPKM "13.8497010194"; frac "0.423422"; conf_lo "11.825737"; conf_hi "15.873665"; cov "81.791899";
Chr2	Cufflinks	exon	18920012	18920178	1000	+	.	gene_id "CUFF.2680"; transcript_id "AT2G45990.1"; exon_number "4"; FPKM "13.8497010194"; frac "0.423422"; conf_lo "11.825737"; conf_hi "15.873665"; cov "81.791899";
Chr2	Cufflinks	exon	18920279	18920348	1000	+	.	gene_id "CUFF.2680"; transcript_id "AT2G45990.1"; exon_number "5"; FPKM "13.8497010194"; frac "0.423422"; conf_lo "11.825737"; conf_hi "15.873665"; cov "81.791899";
Chr2	Cufflinks	exon	18920452	18920531	1000	+	.	gene_id "CUFF.2680"; transcript_id "AT2G45990.1"; exon_number "6"; FPKM "13.8497010194"; frac "0.423422"; conf_lo "11.825737"; conf_hi "15.873665"; cov "81.791899";
Chr2	Cufflinks	exon	18920624	18920686	1000	+	.	gene_id "CUFF.2680"; transcript_id "AT2G45990.1"; exon_number "7"; FPKM "13.8497010194"; frac "0.423422"; conf_lo "11.825737"; conf_hi "15.873665"; cov "81.791899";
Chr2	Cufflinks	exon	18920788	18920864	1000	+	.	gene_id "CUFF.2680"; transcript_id "AT2G45990.1"; exon_number "8"; FPKM "13.8497010194"; frac "0.423422"; conf_lo "11.825737"; conf_hi "15.873665"; cov "81.791899";
Chr2	Cufflinks	exon	18920943	18921229	1000	+	.	gene_id "CUFF.2680"; transcript_id "AT2G45990.1"; exon_number "9"; FPKM "13.8497010194"; frac "0.423422"; conf_lo "11.825737"; conf_hi "15.873665"; cov "81.791899";
Chr2	Cufflinks	transcript	18919363	18921229	279	+	.	gene_id "CUFF.2680"; transcript_id "AT2G45990.4"; FPKM "3.8745187262"; frac "0.125691"; conf_lo "2.719681"; conf_hi "5.029357"; cov "22.881667"; full_read_support "yes";
Chr2	Cufflinks	exon	18919363	18919479	279	+	.	gene_id "CUFF.2680"; transcript_id "AT2G45990.4"; exon_number "1"; FPKM "3.8745187262"; frac "0.125691"; conf_lo "2.719681"; conf_hi "5.029357"; cov "22.881667";
Chr2	Cufflinks	exon	18919621	18919701	279	+	.	gene_id "CUFF.2680"; transcript_id "AT2G45990.4"; exon_number "2"; FPKM "3.8745187262"; frac "0.125691"; conf_lo "2.719681"; conf_hi "5.029357"; cov "22.881667";
Chr2	Cufflinks	exon	18919821	18919910	279	+	.	gene_id "CUFF.2680"; transcript_id "AT2G45990.4"; exon_number "3"; FPKM "3.8745187262"; frac "0.125691"; conf_lo "2.719681"; conf_hi "5.029357"; cov "22.881667";
Chr2	Cufflinks	exon	18920012	18920178	279	+	.	gene_id "CUFF.2680"; transcript_id "AT2G45990.4"; exon_number "4"; FPKM "3.8745187262"; frac "0.125691"; conf_lo "2.719681"; conf_hi "5.029357"; cov "22.881667";
Chr2	Cufflinks	exon	18920279	18920348	279	+	.	gene_id "CUFF.2680"; transcript_id "AT2G45990.4"; exon_number "5"; FPKM "3.8745187262"; frac "0.125691"; conf_lo "2.719681"; conf_hi "5.029357"; cov "22.881667";
Chr2	Cufflinks	exon	18920452	18920531	279	+	.	gene_id "CUFF.2680"; transcript_id "AT2G45990.4"; exon_number "6"; FPKM "3.8745187262"; frac "0.125691"; conf_lo "2.719681"; conf_hi "5.029357"; cov "22.881667";
Chr2	Cufflinks	exon	18920624	18920864	279	+	.	gene_id "CUFF.2680"; transcript_id "AT2G45990.4"; exon_number "7"; FPKM "3.8745187262"; frac "0.125691"; conf_lo "2.719681"; conf_hi "5.029357"; cov "22.881667";
Chr2	Cufflinks	exon	18920943	18921229	279	+	.	gene_id "CUFF.2680"; transcript_id "AT2G45990.4"; exon_number "8"; FPKM "3.8745187262"; frac "0.125691"; conf_lo "2.719681"; conf_hi "5.029357"; cov "22.881667";
Chr2	Cufflinks	transcript	18921024	18922179	1000	-	.	gene_id "CUFF.2681"; transcript_id "AT2G46000.1"; FPKM "17.7624799764"; frac "0.450887"; conf_lo "15.404516"; conf_hi "20.120444"; cov "104.899518"; full_read_support "yes";
Chr2	Cufflinks	exon	18921024	18921373	1000	-	.	gene_id "CUFF.2681"; transcript_id "AT2G46000.1"; exon_number "1"; FPKM "17.7624799764"; frac "0.450887"; conf_lo "15.404516"; conf_hi "20.120444"; cov "104.899518";
Chr2	Cufflinks	exon	18921461	18921589	1000	-	.	gene_id "CUFF.2681"; transcript_id "AT2G46000.1"; exon_number "2"; FPKM "17.7624799764"; frac "0.450887"; conf_lo "15.404516"; conf_hi "20.120444"; cov "104.899518";
Chr2	Cufflinks	exon	18921730	18922179	1000	-	.	gene_id "CUFF.2681"; transcript_id "AT2G46000.1"; exon_number "3"; FPKM "17.7624799764"; frac "0.450887"; conf_lo "15.404516"; conf_hi "20.120444"; cov "104.899518";
Chr2	Cufflinks	transcript	18977192	18978563	1000	-	.	gene_id "CUFF.2682"; transcript_id "CUFF.2682.1"; FPKM "1.0774419312"; frac "0.595238"; conf_lo "0.634649"; conf_hi "1.520235"; cov "6.352543"; full_read_support "yes";
Chr2	Cufflinks	exon	18977192	18978563	1000	-	.	gene_id "CUFF.2682"; transcript_id "CUFF.2682.1"; exon_number "1"; FPKM "1.0774419312"; frac "0.595238"; conf_lo "0.634649"; conf_hi "1.520235"; cov "6.352543";
Chr2	Cufflinks	transcript	18977344	18979001	1000	+	.	gene_id "AT2G46210"; transcript_id "AT2G46210.1"; FPKM "0.5894220463"; frac "0.404762"; conf_lo "0.294372"; conf_hi "0.884472"; cov "3.475202"; full_read_support "yes";
Chr2	Cufflinks	exon	18977344	18979001	1000	+	.	gene_id "AT2G46210"; transcript_id "AT2G46210.1"; exon_number "1"; FPKM "0.5894220463"; frac "0.404762"; conf_lo "0.294372"; conf_hi "0.884472"; cov "3.475202";
Chr2	Cufflinks	transcript	18979471	18980770	1000	+	.	gene_id "AT2G46220"; transcript_id "AT2G46220.1"; FPKM "39.6307315192"; frac "1.000000"; conf_lo "36.236335"; conf_hi "43.025128"; cov "234.247578"; full_read_support "yes";
Chr2	Cufflinks	exon	18979471	18979992	1000	+	.	gene_id "AT2G46220"; transcript_id "AT2G46220.1"; exon_number "1"; FPKM "39.6307315192"; frac "1.000000"; conf_lo "36.236335"; conf_hi "43.025128"; cov "234.247578";
Chr2	Cufflinks	exon	18980170	18980770	1000	+	.	gene_id "AT2G46220"; transcript_id "AT2G46220.1"; exon_number "2"; FPKM "39.6307315192"; frac "1.000000"; conf_lo "36.236335"; conf_hi "43.025128"; cov "234.247578";
Chr2	Cufflinks	transcript	18973307	18974133	1000	+	.	gene_id "AT2G46192"; transcript_id "AT2G46192.1"; FPKM "52.9779181431"; frac "1.000000"; conf_lo "48.819993"; conf_hi "57.135843"; cov "312.830796"; full_read_support "yes";
Chr2	Cufflinks	exon	18973307	18974133	1000	+	.	gene_id "AT2G46192"; transcript_id "AT2G46192.1"; exon_number "1"; FPKM "52.9779181431"; frac "1.000000"; conf_lo "48.819993"; conf_hi "57.135843"; cov "312.830796";
Chr2	Cufflinks	transcript	18974662	18976871	1000	-	.	gene_id "CUFF.2684"; transcript_id "AT2G46200.1"; FPKM "4.0332335015"; frac "0.817733"; conf_lo "3.169468"; conf_hi "4.896999"; cov "23.839956"; full_read_support "yes";
Chr2	Cufflinks	exon	18974662	18974957	1000	-	.	gene_id "CUFF.2684"; transcript_id "AT2G46200.1"; exon_number "1"; FPKM "4.0332335015"; frac "0.817733"; conf_lo "3.169468"; conf_hi "4.896999"; cov "23.839956";
Chr2	Cufflinks	exon	18975032	18975072	1000	-	.	gene_id "CUFF.2684"; transcript_id "AT2G46200.1"; exon_number "2"; FPKM "4.0332335015"; frac "0.817733"; conf_lo "3.169468"; conf_hi "4.896999"; cov "23.839956";
Chr2	Cufflinks	exon	18975150	18975463	1000	-	.	gene_id "CUFF.2684"; transcript_id "AT2G46200.1"; exon_number "3"; FPKM "4.0332335015"; frac "0.817733"; conf_lo "3.169468"; conf_hi "4.896999"; cov "23.839956";
Chr2	Cufflinks	exon	18975547	18975619	1000	-	.	gene_id "CUFF.2684"; transcript_id "AT2G46200.1"; exon_number "4"; FPKM "4.0332335015"; frac "0.817733"; conf_lo "3.169468"; conf_hi "4.896999"; cov "23.839956";
Chr2	Cufflinks	exon	18975720	18975785	1000	-	.	gene_id "CUFF.2684"; transcript_id "AT2G46200.1"; exon_number "5"; FPKM "4.0332335015"; frac "0.817733"; conf_lo "3.169468"; conf_hi "4.896999"; cov "23.839956";
Chr2	Cufflinks	exon	18975858	18975941	1000	-	.	gene_id "CUFF.2684"; transcript_id "AT2G46200.1"; exon_number "6"; FPKM "4.0332335015"; frac "0.817733"; conf_lo "3.169468"; conf_hi "4.896999"; cov "23.839956";
Chr2	Cufflinks	exon	18976028	18976349	1000	-	.	gene_id "CUFF.2684"; transcript_id "AT2G46200.1"; exon_number "7"; FPKM "4.0332335015"; frac "0.817733"; conf_lo "3.169468"; conf_hi "4.896999"; cov "23.839956";
Chr2	Cufflinks	exon	18976492	18976701	1000	-	.	gene_id "CUFF.2684"; transcript_id "AT2G46200.1"; exon_number "8"; FPKM "4.0332335015"; frac "0.817733"; conf_lo "3.169468"; conf_hi "4.896999"; cov "23.839956";
Chr2	Cufflinks	exon	18976818	18976871	1000	-	.	gene_id "CUFF.2684"; transcript_id "AT2G46200.1"; exon_number "9"; FPKM "4.0332335015"; frac "0.817733"; conf_lo "3.169468"; conf_hi "4.896999"; cov "23.839956";
Chr2	Cufflinks	transcript	18974664	18976850	207	-	.	gene_id "CUFF.2684"; transcript_id "AT2G46200.2"; FPKM "0.8374097680"; frac "0.182267"; conf_lo "0.401405"; conf_hi "1.273415"; cov "4.949828"; full_read_support "yes";
Chr2	Cufflinks	exon	18974664	18974957	207	-	.	gene_id "CUFF.2684"; transcript_id "AT2G46200.2"; exon_number "1"; FPKM "0.8374097680"; frac "0.182267"; conf_lo "0.401405"; conf_hi "1.273415"; cov "4.949828";
Chr2	Cufflinks	exon	18975032	18975072	207	-	.	gene_id "CUFF.2684"; transcript_id "AT2G46200.2"; exon_number "2"; FPKM "0.8374097680"; frac "0.182267"; conf_lo "0.401405"; conf_hi "1.273415"; cov "4.949828";
Chr2	Cufflinks	exon	18975150	18975463	207	-	.	gene_id "CUFF.2684"; transcript_id "AT2G46200.2"; exon_number "3"; FPKM "0.8374097680"; frac "0.182267"; conf_lo "0.401405"; conf_hi "1.273415"; cov "4.949828";
Chr2	Cufflinks	exon	18975547	18975619	207	-	.	gene_id "CUFF.2684"; transcript_id "AT2G46200.2"; exon_number "4"; FPKM "0.8374097680"; frac "0.182267"; conf_lo "0.401405"; conf_hi "1.273415"; cov "4.949828";
Chr2	Cufflinks	exon	18975720	18975785	207	-	.	gene_id "CUFF.2684"; transcript_id "AT2G46200.2"; exon_number "5"; FPKM "0.8374097680"; frac "0.182267"; conf_lo "0.401405"; conf_hi "1.273415"; cov "4.949828";
Chr2	Cufflinks	exon	18975858	18975941	207	-	.	gene_id "CUFF.2684"; transcript_id "AT2G46200.2"; exon_number "6"; FPKM "0.8374097680"; frac "0.182267"; conf_lo "0.401405"; conf_hi "1.273415"; cov "4.949828";
Chr2	Cufflinks	exon	18976028	18976349	207	-	.	gene_id "CUFF.2684"; transcript_id "AT2G46200.2"; exon_number "7"; FPKM "0.8374097680"; frac "0.182267"; conf_lo "0.401405"; conf_hi "1.273415"; cov "4.949828";
Chr2	Cufflinks	exon	18976492	18976850	207	-	.	gene_id "CUFF.2684"; transcript_id "AT2G46200.2"; exon_number "8"; FPKM "0.8374097680"; frac "0.182267"; conf_lo "0.401405"; conf_hi "1.273415"; cov "4.949828";
Chr2	Cufflinks	transcript	18950856	18953275	772	+	.	gene_id "CUFF.2685"; transcript_id "AT2G46090.1"; FPKM "11.8814947145"; frac "0.468054"; conf_lo "10.342785"; conf_hi "13.420205"; cov "70.176029"; full_read_support "yes";
Chr2	Cufflinks	exon	18950856	18951102	772	+	.	gene_id "CUFF.2685"; transcript_id "AT2G46090.1"; exon_number "1"; FPKM "11.8814947145"; frac "0.468054"; conf_lo "10.342785"; conf_hi "13.420205"; cov "70.176029";
Chr2	Cufflinks	exon	18951263	18951339	772	+	.	gene_id "CUFF.2685"; transcript_id "AT2G46090.1"; exon_number "2"; FPKM "11.8814947145"; frac "0.468054"; conf_lo "10.342785"; conf_hi "13.420205"; cov "70.176029";
Chr2	Cufflinks	exon	18951453	18951506	772	+	.	gene_id "CUFF.2685"; transcript_id "AT2G46090.1"; exon_number "3"; FPKM "11.8814947145"; frac "0.468054"; conf_lo "10.342785"; conf_hi "13.420205"; cov "70.176029";
Chr2	Cufflinks	exon	18951612	18951671	772	+	.	gene_id "CUFF.2685"; transcript_id "AT2G46090.1"; exon_number "4"; FPKM "11.8814947145"; frac "0.468054"; conf_lo "10.342785"; conf_hi "13.420205"; cov "70.176029";
Chr2	Cufflinks	exon	18951758	18951835	772	+	.	gene_id "CUFF.2685"; transcript_id "AT2G46090.1"; exon_number "5"; FPKM "11.8814947145"; frac "0.468054"; conf_lo "10.342785"; conf_hi "13.420205"; cov "70.176029";
Chr2	Cufflinks	exon	18951930	18951976	772	+	.	gene_id "CUFF.2685"; transcript_id "AT2G46090.1"; exon_number "6"; FPKM "11.8814947145"; frac "0.468054"; conf_lo "10.342785"; conf_hi "13.420205"; cov "70.176029";
Chr2	Cufflinks	exon	18952059	18952099	772	+	.	gene_id "CUFF.2685"; transcript_id "AT2G46090.1"; exon_number "7"; FPKM "11.8814947145"; frac "0.468054"; conf_lo "10.342785"; conf_hi "13.420205"; cov "70.176029";
Chr2	Cufflinks	exon	18952193	18952277	772	+	.	gene_id "CUFF.2685"; transcript_id "AT2G46090.1"; exon_number "8"; FPKM "11.8814947145"; frac "0.468054"; conf_lo "10.342785"; conf_hi "13.420205"; cov "70.176029";
Chr2	Cufflinks	exon	18952366	18952480	772	+	.	gene_id "CUFF.2685"; transcript_id "AT2G46090.1"; exon_number "9"; FPKM "11.8814947145"; frac "0.468054"; conf_lo "10.342785"; conf_hi "13.420205"; cov "70.176029";
Chr2	Cufflinks	exon	18952556	18952678	772	+	.	gene_id "CUFF.2685"; transcript_id "AT2G46090.1"; exon_number "10"; FPKM "11.8814947145"; frac "0.468054"; conf_lo "10.342785"; conf_hi "13.420205"; cov "70.176029";
Chr2	Cufflinks	exon	18952759	18952859	772	+	.	gene_id "CUFF.2685"; transcript_id "AT2G46090.1"; exon_number "11"; FPKM "11.8814947145"; frac "0.468054"; conf_lo "10.342785"; conf_hi "13.420205"; cov "70.176029";
Chr2	Cufflinks	exon	18952950	18953275	772	+	.	gene_id "CUFF.2685"; transcript_id "AT2G46090.1"; exon_number "12"; FPKM "11.8814947145"; frac "0.468054"; conf_lo "10.342785"; conf_hi "13.420205"; cov "70.176029";
Chr2	Cufflinks	transcript	18953280	18954619	1	+	.	gene_id "CUFF.2685"; transcript_id "AT2G46100.2"; FPKM "0.0000000000"; frac "0.000000"; conf_lo "0.000000"; conf_hi "0.105792"; cov "0.000000"; full_read_support "yes";
Chr2	Cufflinks	exon	18953280	18953686	1	+	.	gene_id "CUFF.2685"; transcript_id "AT2G46100.2"; exon_number "1"; FPKM "0.0000000000"; frac "0.000000"; conf_lo "0.000000"; conf_hi "0.105792"; cov "0.000000";
Chr2	Cufflinks	exon	18953754	18954260	1	+	.	gene_id "CUFF.2685"; transcript_id "AT2G46100.2"; exon_number "2"; FPKM "0.0000000000"; frac "0.000000"; conf_lo "0.000000"; conf_hi "0.105792"; cov "0.000000";
Chr2	Cufflinks	exon	18954380	18954619	1	+	.	gene_id "CUFF.2685"; transcript_id "AT2G46100.2"; exon_number "3"; FPKM "0.0000000000"; frac "0.000000"; conf_lo "0.000000"; conf_hi "0.105792"; cov "0.000000";
Chr2	Cufflinks	transcript	18953280	18954619	1000	+	.	gene_id "CUFF.2685"; transcript_id "AT2G46100.1"; FPKM "15.3757396814"; frac "0.379391"; conf_lo "13.183851"; conf_hi "17.567628"; cov "90.814193"; full_read_support "yes";
Chr2	Cufflinks	exon	18953280	18953686	1000	+	.	gene_id "CUFF.2685"; transcript_id "AT2G46100.1"; exon_number "1"; FPKM "15.3757396814"; frac "0.379391"; conf_lo "13.183851"; conf_hi "17.567628"; cov "90.814193";
Chr2	Cufflinks	exon	18953754	18953908	1000	+	.	gene_id "CUFF.2685"; transcript_id "AT2G46100.1"; exon_number "2"; FPKM "15.3757396814"; frac "0.379391"; conf_lo "13.183851"; conf_hi "17.567628"; cov "90.814193";
Chr2	Cufflinks	exon	18953989	18954055	1000	+	.	gene_id "CUFF.2685"; transcript_id "AT2G46100.1"; exon_number "3"; FPKM "15.3757396814"; frac "0.379391"; conf_lo "13.183851"; conf_hi "17.567628"; cov "90.814193";
Chr2	Cufflinks	exon	18954209	18954260	1000	+	.	gene_id "CUFF.2685"; transcript_id "AT2G46100.1"; exon_number "4"; FPKM "15.3757396814"; frac "0.379391"; conf_lo "13.183851"; conf_hi "17.567628"; cov "90.814193";
Chr2	Cufflinks	exon	18954380	18954619	1000	+	.	gene_id "CUFF.2685"; transcript_id "AT2G46100.1"; exon_number "5"; FPKM "15.3757396814"; frac "0.379391"; conf_lo "13.183851"; conf_hi "17.567628"; cov "90.814193";
Chr2	Cufflinks	transcript	18954570	18956530	1000	-	.	gene_id "CUFF.2686"; transcript_id "AT2G46110.1"; FPKM "3.7247552588"; frac "0.152555"; conf_lo "2.908481"; conf_hi "4.541030"; cov "21.999634"; full_read_support "yes";
Chr2	Cufflinks	exon	18954570	18955040	1000	-	.	gene_id "CUFF.2686"; transcript_id "AT2G46110.1"; exon_number "1"; FPKM "3.7247552588"; frac "0.152555"; conf_lo "2.908481"; conf_hi "4.541030"; cov "21.999634";
Chr2	Cufflinks	exon	18955138	18955191	1000	-	.	gene_id "CUFF.2686"; transcript_id "AT2G46110.1"; exon_number "2"; FPKM "3.7247552588"; frac "0.152555"; conf_lo "2.908481"; conf_hi "4.541030"; cov "21.999634";
Chr2	Cufflinks	exon	18955289	18955642	1000	-	.	gene_id "CUFF.2686"; transcript_id "AT2G46110.1"; exon_number "3"; FPKM "3.7247552588"; frac "0.152555"; conf_lo "2.908481"; conf_hi "4.541030"; cov "21.999634";
Chr2	Cufflinks	exon	18956010	18956530	1000	-	.	gene_id "CUFF.2686"; transcript_id "AT2G46110.1"; exon_number "4"; FPKM "3.7247552588"; frac "0.152555"; conf_lo "2.908481"; conf_hi "4.541030"; cov "21.999634";
Chr2	Cufflinks	transcript	18991171	18993327	1000	+	.	gene_id "CUFF.2688"; transcript_id "AT2G46250.1"; FPKM "1.9199137853"; frac "0.699768"; conf_lo "1.346691"; conf_hi "2.493137"; cov "11.331431"; full_read_support "no";
Chr2	Cufflinks	exon	18991171	18991676	1000	+	.	gene_id "CUFF.2688"; transcript_id "AT2G46250.1"; exon_number "1"; FPKM "1.9199137853"; frac "0.699768"; conf_lo "1.346691"; conf_hi "2.493137"; cov "11.331431";
Chr2	Cufflinks	exon	18991971	18992087	1000	+	.	gene_id "CUFF.2688"; transcript_id "AT2G46250.1"; exon_number "2"; FPKM "1.9199137853"; frac "0.699768"; conf_lo "1.346691"; conf_hi "2.493137"; cov "11.331431";
Chr2	Cufflinks	exon	18992203	18993327	1000	+	.	gene_id "CUFF.2688"; transcript_id "AT2G46250.1"; exon_number "3"; FPKM "1.9199137853"; frac "0.699768"; conf_lo "1.346691"; conf_hi "2.493137"; cov "11.331431";
Chr2	Cufflinks	transcript	18991171	18991970	437	+	.	gene_id "CUFF.2688"; transcript_id "CUFF.2688.2"; FPKM "0.8399928580"; frac "0.119256"; conf_lo "0.204721"; conf_hi "1.475264"; cov "4.957681"; full_read_support "yes";
Chr2	Cufflinks	exon	18991171	18991970	437	+	.	gene_id "CUFF.2688"; transcript_id "CUFF.2688.2"; exon_number "1"; FPKM "0.8399928580"; frac "0.119256"; conf_lo "0.204721"; conf_hi "1.475264"; cov "4.957681";
Chr2	Cufflinks	transcript	18991171	18993327	240	+	.	gene_id "CUFF.2688"; transcript_id "CUFF.2688.3"; FPKM "0.4622974898"; frac "0.180976"; conf_lo "0.140465"; conf_hi "0.784130"; cov "2.728504"; full_read_support "yes";
Chr2	Cufflinks	exon	18991171	18991676	240	+	.	gene_id "CUFF.2688"; transcript_id "CUFF.2688.3"; exon_number "1"; FPKM "0.4622974898"; frac "0.180976"; conf_lo "0.140465"; conf_hi "0.784130"; cov "2.728504";
Chr2	Cufflinks	exon	18991971	18993327	240	+	.	gene_id "CUFF.2688"; transcript_id "CUFF.2688.3"; exon_number "2"; FPKM "0.4622974898"; frac "0.180976"; conf_lo "0.140465"; conf_hi "0.784130"; cov "2.728504";
Chr2	Cufflinks	transcript	18965313	18966603	1	+	.	gene_id "CUFF.2683"; transcript_id "AT2G46170.2"; FPKM "0.0000000000"; frac "0.000000"; conf_lo "0.000000"; conf_hi "0.174035"; cov "0.000000"; full_read_support "yes";
Chr2	Cufflinks	exon	18965313	18965611	1	+	.	gene_id "CUFF.2683"; transcript_id "AT2G46170.2"; exon_number "1"; FPKM "0.0000000000"; frac "0.000000"; conf_lo "0.000000"; conf_hi "0.174035"; cov "0.000000";
Chr2	Cufflinks	exon	18966028	18966208	1	+	.	gene_id "CUFF.2683"; transcript_id "AT2G46170.2"; exon_number "2"; FPKM "0.0000000000"; frac "0.000000"; conf_lo "0.000000"; conf_hi "0.174035"; cov "0.000000";
Chr2	Cufflinks	exon	18966306	18966603	1	+	.	gene_id "CUFF.2683"; transcript_id "AT2G46170.2"; exon_number "3"; FPKM "0.0000000000"; frac "0.000000"; conf_lo "0.000000"; conf_hi "0.174035"; cov "0.000000";
Chr2	Cufflinks	transcript	18965313	18967213	1000	+	.	gene_id "CUFF.2683"; transcript_id "AT2G46170.1"; FPKM "36.4719662652"; frac "1.000000"; conf_lo "33.265948"; conf_hi "39.677984"; cov "215.519124"; full_read_support "yes";
Chr2	Cufflinks	exon	18965313	18965611	1000	+	.	gene_id "CUFF.2683"; transcript_id "AT2G46170.1"; exon_number "1"; FPKM "36.4719662652"; frac "1.000000"; conf_lo "33.265948"; conf_hi "39.677984"; cov "215.519124";
Chr2	Cufflinks	exon	18966028	18966208	1000	+	.	gene_id "CUFF.2683"; transcript_id "AT2G46170.1"; exon_number "2"; FPKM "36.4719662652"; frac "1.000000"; conf_lo "33.265948"; conf_hi "39.677984"; cov "215.519124";
Chr2	Cufflinks	exon	18966306	18966447	1000	+	.	gene_id "CUFF.2683"; transcript_id "AT2G46170.1"; exon_number "3"; FPKM "36.4719662652"; frac "1.000000"; conf_lo "33.265948"; conf_hi "39.677984"; cov "215.519124";
Chr2	Cufflinks	exon	18966698	18967213	1000	+	.	gene_id "CUFF.2683"; transcript_id "AT2G46170.1"; exon_number "4"; FPKM "36.4719662652"; frac "1.000000"; conf_lo "33.265948"; conf_hi "39.677984"; cov "215.519124";
Chr2	Cufflinks	transcript	18967359	18971350	1000	-	.	gene_id "CUFF.2687"; transcript_id "AT2G46180.1"; FPKM "2.5695053497"; frac "0.607884"; conf_lo "2.015149"; conf_hi "3.123862"; cov "15.182141"; full_read_support "yes";
Chr2	Cufflinks	exon	18967359	18967691	1000	-	.	gene_id "CUFF.2687"; transcript_id "AT2G46180.1"; exon_number "1"; FPKM "2.5695053497"; frac "0.607884"; conf_lo "2.015149"; conf_hi "3.123862"; cov "15.182141";
Chr2	Cufflinks	exon	18967773	18967967	1000	-	.	gene_id "CUFF.2687"; transcript_id "AT2G46180.1"; exon_number "2"; FPKM "2.5695053497"; frac "0.607884"; conf_lo "2.015149"; conf_hi "3.123862"; cov "15.182141";
Chr2	Cufflinks	exon	18968120	18968174	1000	-	.	gene_id "CUFF.2687"; transcript_id "AT2G46180.1"; exon_number "3"; FPKM "2.5695053497"; frac "0.607884"; conf_lo "2.015149"; conf_hi "3.123862"; cov "15.182141";
Chr2	Cufflinks	exon	18968252	18968454	1000	-	.	gene_id "CUFF.2687"; transcript_id "AT2G46180.1"; exon_number "4"; FPKM "2.5695053497"; frac "0.607884"; conf_lo "2.015149"; conf_hi "3.123862"; cov "15.182141";
Chr2	Cufflinks	exon	18968538	18968603	1000	-	.	gene_id "CUFF.2687"; transcript_id "AT2G46180.1"; exon_number "5"; FPKM "2.5695053497"; frac "0.607884"; conf_lo "2.015149"; conf_hi "3.123862"; cov "15.182141";
Chr2	Cufflinks	exon	18968690	18968986	1000	-	.	gene_id "CUFF.2687"; transcript_id "AT2G46180.1"; exon_number "6"; FPKM "2.5695053497"; frac "0.607884"; conf_lo "2.015149"; conf_hi "3.123862"; cov "15.182141";
Chr2	Cufflinks	exon	18969185	18969325	1000	-	.	gene_id "CUFF.2687"; transcript_id "AT2G46180.1"; exon_number "7"; FPKM "2.5695053497"; frac "0.607884"; conf_lo "2.015149"; conf_hi "3.123862"; cov "15.182141";
Chr2	Cufflinks	exon	18969453	18969566	1000	-	.	gene_id "CUFF.2687"; transcript_id "AT2G46180.1"; exon_number "8"; FPKM "2.5695053497"; frac "0.607884"; conf_lo "2.015149"; conf_hi "3.123862"; cov "15.182141";
Chr2	Cufflinks	exon	18969669	18969836	1000	-	.	gene_id "CUFF.2687"; transcript_id "AT2G46180.1"; exon_number "9"; FPKM "2.5695053497"; frac "0.607884"; conf_lo "2.015149"; conf_hi "3.123862"; cov "15.182141";
Chr2	Cufflinks	exon	18969952	18970016	1000	-	.	gene_id "CUFF.2687"; transcript_id "AT2G46180.1"; exon_number "10"; FPKM "2.5695053497"; frac "0.607884"; conf_lo "2.015149"; conf_hi "3.123862"; cov "15.182141";
Chr2	Cufflinks	exon	18970100	18970208	1000	-	.	gene_id "CUFF.2687"; transcript_id "AT2G46180.1"; exon_number "11"; FPKM "2.5695053497"; frac "0.607884"; conf_lo "2.015149"; conf_hi "3.123862"; cov "15.182141";
Chr2	Cufflinks	exon	18970411	18970545	1000	-	.	gene_id "CUFF.2687"; transcript_id "AT2G46180.1"; exon_number "12"; FPKM "2.5695053497"; frac "0.607884"; conf_lo "2.015149"; conf_hi "3.123862"; cov "15.182141";
Chr2	Cufflinks	exon	18970666	18970788	1000	-	.	gene_id "CUFF.2687"; transcript_id "AT2G46180.1"; exon_number "13"; FPKM "2.5695053497"; frac "0.607884"; conf_lo "2.015149"; conf_hi "3.123862"; cov "15.182141";
Chr2	Cufflinks	exon	18970877	18970975	1000	-	.	gene_id "CUFF.2687"; transcript_id "AT2G46180.1"; exon_number "14"; FPKM "2.5695053497"; frac "0.607884"; conf_lo "2.015149"; conf_hi "3.123862"; cov "15.182141";
Chr2	Cufflinks	exon	18971063	18971350	1000	-	.	gene_id "CUFF.2687"; transcript_id "AT2G46180.1"; exon_number "15"; FPKM "2.5695053497"; frac "0.607884"; conf_lo "2.015149"; conf_hi "3.123862"; cov "15.182141";
Chr2	Cufflinks	transcript	18967359	18971397	333	-	.	gene_id "CUFF.2687"; transcript_id "CUFF.2687.2"; FPKM "0.8570484789"; frac "0.236737"; conf_lo "0.518999"; conf_hi "1.195098"; cov "5.063944"; full_read_support "yes";
Chr2	Cufflinks	exon	18967359	18967691	333	-	.	gene_id "CUFF.2687"; transcript_id "CUFF.2687.2"; exon_number "1"; FPKM "0.8570484789"; frac "0.236737"; conf_lo "0.518999"; conf_hi "1.195098"; cov "5.063944";
Chr2	Cufflinks	exon	18967773	18967967	333	-	.	gene_id "CUFF.2687"; transcript_id "CUFF.2687.2"; exon_number "2"; FPKM "0.8570484789"; frac "0.236737"; conf_lo "0.518999"; conf_hi "1.195098"; cov "5.063944";
Chr2	Cufflinks	exon	18968120	18968174	333	-	.	gene_id "CUFF.2687"; transcript_id "CUFF.2687.2"; exon_number "3"; FPKM "0.8570484789"; frac "0.236737"; conf_lo "0.518999"; conf_hi "1.195098"; cov "5.063944";
Chr2	Cufflinks	exon	18968252	18968603	333	-	.	gene_id "CUFF.2687"; transcript_id "CUFF.2687.2"; exon_number "4"; FPKM "0.8570484789"; frac "0.236737"; conf_lo "0.518999"; conf_hi "1.195098"; cov "5.063944";
Chr2	Cufflinks	exon	18968690	18968986	333	-	.	gene_id "CUFF.2687"; transcript_id "CUFF.2687.2"; exon_number "5"; FPKM "0.8570484789"; frac "0.236737"; conf_lo "0.518999"; conf_hi "1.195098"; cov "5.063944";
Chr2	Cufflinks	exon	18969185	18969566	333	-	.	gene_id "CUFF.2687"; transcript_id "CUFF.2687.2"; exon_number "6"; FPKM "0.8570484789"; frac "0.236737"; conf_lo "0.518999"; conf_hi "1.195098"; cov "5.063944";
Chr2	Cufflinks	exon	18969669	18969859	333	-	.	gene_id "CUFF.2687"; transcript_id "CUFF.2687.2"; exon_number "7"; FPKM "0.8570484789"; frac "0.236737"; conf_lo "0.518999"; conf_hi "1.195098"; cov "5.063944";
Chr2	Cufflinks	exon	18969952	18970016	333	-	.	gene_id "CUFF.2687"; transcript_id "CUFF.2687.2"; exon_number "8"; FPKM "0.8570484789"; frac "0.236737"; conf_lo "0.518999"; conf_hi "1.195098"; cov "5.063944";
Chr2	Cufflinks	exon	18970100	18970208	333	-	.	gene_id "CUFF.2687"; transcript_id "CUFF.2687.2"; exon_number "9"; FPKM "0.8570484789"; frac "0.236737"; conf_lo "0.518999"; conf_hi "1.195098"; cov "5.063944";
Chr2	Cufflinks	exon	18970411	18970545	333	-	.	gene_id "CUFF.2687"; transcript_id "CUFF.2687.2"; exon_number "10"; FPKM "0.8570484789"; frac "0.236737"; conf_lo "0.518999"; conf_hi "1.195098"; cov "5.063944";
Chr2	Cufflinks	exon	18970666	18970975	333	-	.	gene_id "CUFF.2687"; transcript_id "CUFF.2687.2"; exon_number "11"; FPKM "0.8570484789"; frac "0.236737"; conf_lo "0.518999"; conf_hi "1.195098"; cov "5.063944";
Chr2	Cufflinks	exon	18971063	18971397	333	-	.	gene_id "CUFF.2687"; transcript_id "CUFF.2687.2"; exon_number "12"; FPKM "0.8570484789"; frac "0.236737"; conf_lo "0.518999"; conf_hi "1.195098"; cov "5.063944";
Chr2	Cufflinks	transcript	18968405	18971397	270	-	.	gene_id "CUFF.2687"; transcript_id "CUFF.2687.3"; FPKM "0.6940806271"; frac "0.155379"; conf_lo "0.381482"; conf_hi "1.006680"; cov "4.101035"; full_read_support "yes";
Chr2	Cufflinks	exon	18968405	18968603	270	-	.	gene_id "CUFF.2687"; transcript_id "CUFF.2687.3"; exon_number "1"; FPKM "0.6940806271"; frac "0.155379"; conf_lo "0.381482"; conf_hi "1.006680"; cov "4.101035";
Chr2	Cufflinks	exon	18968690	18968986	270	-	.	gene_id "CUFF.2687"; transcript_id "CUFF.2687.3"; exon_number "2"; FPKM "0.6940806271"; frac "0.155379"; conf_lo "0.381482"; conf_hi "1.006680"; cov "4.101035";
Chr2	Cufflinks	exon	18969185	18969325	270	-	.	gene_id "CUFF.2687"; transcript_id "CUFF.2687.3"; exon_number "3"; FPKM "0.6940806271"; frac "0.155379"; conf_lo "0.381482"; conf_hi "1.006680"; cov "4.101035";
Chr2	Cufflinks	exon	18969453	18969568	270	-	.	gene_id "CUFF.2687"; transcript_id "CUFF.2687.3"; exon_number "4"; FPKM "0.6940806271"; frac "0.155379"; conf_lo "0.381482"; conf_hi "1.006680"; cov "4.101035";
Chr2	Cufflinks	exon	18969670	18970545	270	-	.	gene_id "CUFF.2687"; transcript_id "CUFF.2687.3"; exon_number "5"; FPKM "0.6940806271"; frac "0.155379"; conf_lo "0.381482"; conf_hi "1.006680"; cov "4.101035";
Chr2	Cufflinks	exon	18970666	18970788	270	-	.	gene_id "CUFF.2687"; transcript_id "CUFF.2687.3"; exon_number "6"; FPKM "0.6940806271"; frac "0.155379"; conf_lo "0.381482"; conf_hi "1.006680"; cov "4.101035";
Chr2	Cufflinks	exon	18970877	18971397	270	-	.	gene_id "CUFF.2687"; transcript_id "CUFF.2687.3"; exon_number "7"; FPKM "0.6940806271"; frac "0.155379"; conf_lo "0.381482"; conf_hi "1.006680"; cov "4.101035";
Chr2	Cufflinks	transcript	18986109	18989960	684	+	.	gene_id "CUFF.2689"; transcript_id "CUFF.2689.1"; FPKM "0.7795236956"; frac "0.408969"; conf_lo "0.508914"; conf_hi "1.050133"; cov "4.602497"; full_read_support "yes";
Chr2	Cufflinks	exon	18986109	18986361	684	+	.	gene_id "CUFF.2689"; transcript_id "CUFF.2689.1"; exon_number "1"; FPKM "0.7795236956"; frac "0.408969"; conf_lo "0.508914"; conf_hi "1.050133"; cov "4.602497";
Chr2	Cufflinks	exon	18986556	18988517	684	+	.	gene_id "CUFF.2689"; transcript_id "CUFF.2689.1"; exon_number "2"; FPKM "0.7795236956"; frac "0.408969"; conf_lo "0.508914"; conf_hi "1.050133"; cov "4.602497";
Chr2	Cufflinks	exon	18988628	18989960	684	+	.	gene_id "CUFF.2689"; transcript_id "CUFF.2689.1"; exon_number "3"; FPKM "0.7795236956"; frac "0.408969"; conf_lo "0.508914"; conf_hi "1.050133"; cov "4.602497";
Chr2	Cufflinks	transcript	18986133	18989947	1000	+	.	gene_id "CUFF.2689"; transcript_id "AT2G46240.1"; FPKM "1.1391172291"; frac "0.591031"; conf_lo "0.821827"; conf_hi "1.456408"; cov "6.725624"; full_read_support "yes";
Chr2	Cufflinks	exon	18986133	18986356	1000	+	.	gene_id "CUFF.2689"; transcript_id "AT2G46240.1"; exon_number "1"; FPKM "1.1391172291"; frac "0.591031"; conf_lo "0.821827"; conf_hi "1.456408"; cov "6.725624";
Chr2	Cufflinks	exon	18986551	18988517	1000	+	.	gene_id "CUFF.2689"; transcript_id "AT2G46240.1"; exon_number "2"; FPKM "1.1391172291"; frac "0.591031"; conf_lo "0.821827"; conf_hi "1.456408"; cov "6.725624";
Chr2	Cufflinks	exon	18988628	18989947	1000	+	.	gene_id "CUFF.2689"; transcript_id "AT2G46240.1"; exon_number "3"; FPKM "1.1391172291"; frac "0.591031"; conf_lo "0.821827"; conf_hi "1.456408"; cov "6.725624";
Chr2	Cufflinks	transcript	18994632	18994856	1	+	.	gene_id "AT2G46255"; transcript_id "AT2G46255.1"; FPKM "0.0000000000"; frac "0.000000"; conf_lo "0.000000"; conf_hi "0.000000"; cov "0.000000"; full_read_support "no";
Chr2	Cufflinks	exon	18994632	18994856	1	+	.	gene_id "AT2G46255"; transcript_id "AT2G46255.1"; exon_number "1"; FPKM "0.0000000000"; frac "0.000000"; conf_lo "0.000000"; conf_hi "0.000000"; cov "0.000000";
Chr2	Cufflinks	transcript	19008291	19009558	1000	+	.	gene_id "AT2G46300"; transcript_id "AT2G46300.1"; FPKM "0.2598720174"; frac "1.000000"; conf_lo "0.027435"; conf_hi "0.492309"; cov "1.533998"; full_read_support "yes";
Chr2	Cufflinks	exon	19008291	19009134	1000	+	.	gene_id "AT2G46300"; transcript_id "AT2G46300.1"; exon_number "1"; FPKM "0.2598720174"; frac "1.000000"; conf_lo "0.027435"; conf_hi "0.492309"; cov "1.533998";
Chr2	Cufflinks	exon	19009232	19009558	1000	+	.	gene_id "AT2G46300"; transcript_id "AT2G46300.1"; exon_number "2"; FPKM "0.2598720174"; frac "1.000000"; conf_lo "0.027435"; conf_hi "0.492309"; cov "1.533998";
Chr2	Cufflinks	transcript	18922823	18932017	655	+	.	gene_id "CUFF.2690"; transcript_id "CUFF.2690.1"; FPKM "3.2289077912"; frac "0.353568"; conf_lo "2.812845"; conf_hi "3.644971"; cov "19.072019"; full_read_support "yes";
Chr2	Cufflinks	exon	18922823	18923200	655	+	.	gene_id "CUFF.2690"; transcript_id "CUFF.2690.1"; exon_number "1"; FPKM "3.2289077912"; frac "0.353568"; conf_lo "2.812845"; conf_hi "3.644971"; cov "19.072019";
Chr2	Cufflinks	exon	18923277	18923477	655	+	.	gene_id "CUFF.2690"; transcript_id "CUFF.2690.1"; exon_number "2"; FPKM "3.2289077912"; frac "0.353568"; conf_lo "2.812845"; conf_hi "3.644971"; cov "19.072019";
Chr2	Cufflinks	exon	18923778	18925049	655	+	.	gene_id "CUFF.2690"; transcript_id "CUFF.2690.1"; exon_number "3"; FPKM "3.2289077912"; frac "0.353568"; conf_lo "2.812845"; conf_hi "3.644971"; cov "19.072019";
Chr2	Cufflinks	exon	18925173	18926480	655	+	.	gene_id "CUFF.2690"; transcript_id "CUFF.2690.1"; exon_number "4"; FPKM "3.2289077912"; frac "0.353568"; conf_lo "2.812845"; conf_hi "3.644971"; cov "19.072019";
Chr2	Cufflinks	exon	18926651	18926763	655	+	.	gene_id "CUFF.2690"; transcript_id "CUFF.2690.1"; exon_number "5"; FPKM "3.2289077912"; frac "0.353568"; conf_lo "2.812845"; conf_hi "3.644971"; cov "19.072019";
Chr2	Cufflinks	exon	18926982	18927069	655	+	.	gene_id "CUFF.2690"; transcript_id "CUFF.2690.1"; exon_number "6"; FPKM "3.2289077912"; frac "0.353568"; conf_lo "2.812845"; conf_hi "3.644971"; cov "19.072019";
Chr2	Cufflinks	exon	18927165	18927251	655	+	.	gene_id "CUFF.2690"; transcript_id "CUFF.2690.1"; exon_number "7"; FPKM "3.2289077912"; frac "0.353568"; conf_lo "2.812845"; conf_hi "3.644971"; cov "19.072019";
Chr2	Cufflinks	exon	18927363	18927455	655	+	.	gene_id "CUFF.2690"; transcript_id "CUFF.2690.1"; exon_number "8"; FPKM "3.2289077912"; frac "0.353568"; conf_lo "2.812845"; conf_hi "3.644971"; cov "19.072019";
Chr2	Cufflinks	exon	18927766	18927849	655	+	.	gene_id "CUFF.2690"; transcript_id "CUFF.2690.1"; exon_number "9"; FPKM "3.2289077912"; frac "0.353568"; conf_lo "2.812845"; conf_hi "3.644971"; cov "19.072019";
Chr2	Cufflinks	exon	18927927	18928130	655	+	.	gene_id "CUFF.2690"; transcript_id "CUFF.2690.1"; exon_number "10"; FPKM "3.2289077912"; frac "0.353568"; conf_lo "2.812845"; conf_hi "3.644971"; cov "19.072019";
Chr2	Cufflinks	exon	18928253	18928495	655	+	.	gene_id "CUFF.2690"; transcript_id "CUFF.2690.1"; exon_number "11"; FPKM "3.2289077912"; frac "0.353568"; conf_lo "2.812845"; conf_hi "3.644971"; cov "19.072019";
Chr2	Cufflinks	exon	18928569	18930116	655	+	.	gene_id "CUFF.2690"; transcript_id "CUFF.2690.1"; exon_number "12"; FPKM "3.2289077912"; frac "0.353568"; conf_lo "2.812845"; conf_hi "3.644971"; cov "19.072019";
Chr2	Cufflinks	exon	18930206	18930697	655	+	.	gene_id "CUFF.2690"; transcript_id "CUFF.2690.1"; exon_number "13"; FPKM "3.2289077912"; frac "0.353568"; conf_lo "2.812845"; conf_hi "3.644971"; cov "19.072019";
Chr2	Cufflinks	exon	18930806	18931054	655	+	.	gene_id "CUFF.2690"; transcript_id "CUFF.2690.1"; exon_number "14"; FPKM "3.2289077912"; frac "0.353568"; conf_lo "2.812845"; conf_hi "3.644971"; cov "19.072019";
Chr2	Cufflinks	exon	18931146	18932017	655	+	.	gene_id "CUFF.2690"; transcript_id "CUFF.2690.1"; exon_number "15"; FPKM "3.2289077912"; frac "0.353568"; conf_lo "2.812845"; conf_hi "3.644971"; cov "19.072019";
Chr2	Cufflinks	transcript	18922823	18932017	1000	+	.	gene_id "CUFF.2690"; transcript_id "CUFF.2690.2"; FPKM "4.9245534660"; frac "0.539472"; conf_lo "4.426015"; conf_hi "5.423092"; cov "29.087600"; full_read_support "yes";
Chr2	Cufflinks	exon	18922823	18923200	1000	+	.	gene_id "CUFF.2690"; transcript_id "CUFF.2690.2"; exon_number "1"; FPKM "4.9245534660"; frac "0.539472"; conf_lo "4.426015"; conf_hi "5.423092"; cov "29.087600";
Chr2	Cufflinks	exon	18923277	18923477	1000	+	.	gene_id "CUFF.2690"; transcript_id "CUFF.2690.2"; exon_number "2"; FPKM "4.9245534660"; frac "0.539472"; conf_lo "4.426015"; conf_hi "5.423092"; cov "29.087600";
Chr2	Cufflinks	exon	18923775	18925049	1000	+	.	gene_id "CUFF.2690"; transcript_id "CUFF.2690.2"; exon_number "3"; FPKM "4.9245534660"; frac "0.539472"; conf_lo "4.426015"; conf_hi "5.423092"; cov "29.087600";
Chr2	Cufflinks	exon	18925173	18926480	1000	+	.	gene_id "CUFF.2690"; transcript_id "CUFF.2690.2"; exon_number "4"; FPKM "4.9245534660"; frac "0.539472"; conf_lo "4.426015"; conf_hi "5.423092"; cov "29.087600";
Chr2	Cufflinks	exon	18926651	18926763	1000	+	.	gene_id "CUFF.2690"; transcript_id "CUFF.2690.2"; exon_number "5"; FPKM "4.9245534660"; frac "0.539472"; conf_lo "4.426015"; conf_hi "5.423092"; cov "29.087600";
Chr2	Cufflinks	exon	18926982	18927069	1000	+	.	gene_id "CUFF.2690"; transcript_id "CUFF.2690.2"; exon_number "6"; FPKM "4.9245534660"; frac "0.539472"; conf_lo "4.426015"; conf_hi "5.423092"; cov "29.087600";
Chr2	Cufflinks	exon	18927165	18927251	1000	+	.	gene_id "CUFF.2690"; transcript_id "CUFF.2690.2"; exon_number "7"; FPKM "4.9245534660"; frac "0.539472"; conf_lo "4.426015"; conf_hi "5.423092"; cov "29.087600";
Chr2	Cufflinks	exon	18927363	18927455	1000	+	.	gene_id "CUFF.2690"; transcript_id "CUFF.2690.2"; exon_number "8"; FPKM "4.9245534660"; frac "0.539472"; conf_lo "4.426015"; conf_hi "5.423092"; cov "29.087600";
Chr2	Cufflinks	exon	18927766	18927849	1000	+	.	gene_id "CUFF.2690"; transcript_id "CUFF.2690.2"; exon_number "9"; FPKM "4.9245534660"; frac "0.539472"; conf_lo "4.426015"; conf_hi "5.423092"; cov "29.087600";
Chr2	Cufflinks	exon	18927927	18928130	1000	+	.	gene_id "CUFF.2690"; transcript_id "CUFF.2690.2"; exon_number "10"; FPKM "4.9245534660"; frac "0.539472"; conf_lo "4.426015"; conf_hi "5.423092"; cov "29.087600";
Chr2	Cufflinks	exon	18928253	18928495	1000	+	.	gene_id "CUFF.2690"; transcript_id "CUFF.2690.2"; exon_number "11"; FPKM "4.9245534660"; frac "0.539472"; conf_lo "4.426015"; conf_hi "5.423092"; cov "29.087600";
Chr2	Cufflinks	exon	18928569	18930116	1000	+	.	gene_id "CUFF.2690"; transcript_id "CUFF.2690.2"; exon_number "12"; FPKM "4.9245534660"; frac "0.539472"; conf_lo "4.426015"; conf_hi "5.423092"; cov "29.087600";
Chr2	Cufflinks	exon	18930206	18930697	1000	+	.	gene_id "CUFF.2690"; transcript_id "CUFF.2690.2"; exon_number "13"; FPKM "4.9245534660"; frac "0.539472"; conf_lo "4.426015"; conf_hi "5.423092"; cov "29.087600";
Chr2	Cufflinks	exon	18930806	18931054	1000	+	.	gene_id "CUFF.2690"; transcript_id "CUFF.2690.2"; exon_number "14"; FPKM "4.9245534660"; frac "0.539472"; conf_lo "4.426015"; conf_hi "5.423092"; cov "29.087600";
Chr2	Cufflinks	exon	18931146	18932017	1000	+	.	gene_id "CUFF.2690"; transcript_id "CUFF.2690.2"; exon_number "15"; FPKM "4.9245534660"; frac "0.539472"; conf_lo "4.426015"; conf_hi "5.423092"; cov "29.087600";
Chr2	Cufflinks	transcript	18923304	18931934	213	+	.	gene_id "CUFF.2690"; transcript_id "AT2G46020.2"; FPKM "1.0491055368"; frac "0.106960"; conf_lo "0.804105"; conf_hi "1.294106"; cov "6.196696"; full_read_support "yes";
Chr2	Cufflinks	exon	18923304	18923477	213	+	.	gene_id "CUFF.2690"; transcript_id "AT2G46020.2"; exon_number "1"; FPKM "1.0491055368"; frac "0.106960"; conf_lo "0.804105"; conf_hi "1.294106"; cov "6.196696";
Chr2	Cufflinks	exon	18923775	18925049	213	+	.	gene_id "CUFF.2690"; transcript_id "AT2G46020.2"; exon_number "2"; FPKM "1.0491055368"; frac "0.106960"; conf_lo "0.804105"; conf_hi "1.294106"; cov "6.196696";
Chr2	Cufflinks	exon	18925173	18926480	213	+	.	gene_id "CUFF.2690"; transcript_id "AT2G46020.2"; exon_number "3"; FPKM "1.0491055368"; frac "0.106960"; conf_lo "0.804105"; conf_hi "1.294106"; cov "6.196696";
Chr2	Cufflinks	exon	18926651	18926763	213	+	.	gene_id "CUFF.2690"; transcript_id "AT2G46020.2"; exon_number "4"; FPKM "1.0491055368"; frac "0.106960"; conf_lo "0.804105"; conf_hi "1.294106"; cov "6.196696";
Chr2	Cufflinks	exon	18926982	18927069	213	+	.	gene_id "CUFF.2690"; transcript_id "AT2G46020.2"; exon_number "5"; FPKM "1.0491055368"; frac "0.106960"; conf_lo "0.804105"; conf_hi "1.294106"; cov "6.196696";
Chr2	Cufflinks	exon	18927165	18927251	213	+	.	gene_id "CUFF.2690"; transcript_id "AT2G46020.2"; exon_number "6"; FPKM "1.0491055368"; frac "0.106960"; conf_lo "0.804105"; conf_hi "1.294106"; cov "6.196696";
Chr2	Cufflinks	exon	18927363	18927455	213	+	.	gene_id "CUFF.2690"; transcript_id "AT2G46020.2"; exon_number "7"; FPKM "1.0491055368"; frac "0.106960"; conf_lo "0.804105"; conf_hi "1.294106"; cov "6.196696";
Chr2	Cufflinks	exon	18927766	18927849	213	+	.	gene_id "CUFF.2690"; transcript_id "AT2G46020.2"; exon_number "8"; FPKM "1.0491055368"; frac "0.106960"; conf_lo "0.804105"; conf_hi "1.294106"; cov "6.196696";
Chr2	Cufflinks	exon	18927927	18928130	213	+	.	gene_id "CUFF.2690"; transcript_id "AT2G46020.2"; exon_number "9"; FPKM "1.0491055368"; frac "0.106960"; conf_lo "0.804105"; conf_hi "1.294106"; cov "6.196696";
Chr2	Cufflinks	exon	18928253	18928495	213	+	.	gene_id "CUFF.2690"; transcript_id "AT2G46020.2"; exon_number "10"; FPKM "1.0491055368"; frac "0.106960"; conf_lo "0.804105"; conf_hi "1.294106"; cov "6.196696";
Chr2	Cufflinks	exon	18928569	18930116	213	+	.	gene_id "CUFF.2690"; transcript_id "AT2G46020.2"; exon_number "11"; FPKM "1.0491055368"; frac "0.106960"; conf_lo "0.804105"; conf_hi "1.294106"; cov "6.196696";
Chr2	Cufflinks	exon	18930206	18930697	213	+	.	gene_id "CUFF.2690"; transcript_id "AT2G46020.2"; exon_number "12"; FPKM "1.0491055368"; frac "0.106960"; conf_lo "0.804105"; conf_hi "1.294106"; cov "6.196696";
Chr2	Cufflinks	exon	18930806	18931054	213	+	.	gene_id "CUFF.2690"; transcript_id "AT2G46020.2"; exon_number "13"; FPKM "1.0491055368"; frac "0.106960"; conf_lo "0.804105"; conf_hi "1.294106"; cov "6.196696";
Chr2	Cufflinks	exon	18931146	18931934	213	+	.	gene_id "CUFF.2690"; transcript_id "AT2G46020.2"; exon_number "14"; FPKM "1.0491055368"; frac "0.106960"; conf_lo "0.804105"; conf_hi "1.294106"; cov "6.196696";
Chr2	Cufflinks	transcript	18923304	18931769	1	+	.	gene_id "CUFF.2690"; transcript_id "AT2G46020.1"; FPKM "0.0000000000"; frac "0.000000"; conf_lo "0.000000"; conf_hi "0.015890"; cov "0.000000"; full_read_support "no";
Chr2	Cufflinks	exon	18923304	18923477	1	+	.	gene_id "CUFF.2690"; transcript_id "AT2G46020.1"; exon_number "1"; FPKM "0.0000000000"; frac "0.000000"; conf_lo "0.000000"; conf_hi "0.015890"; cov "0.000000";
Chr2	Cufflinks	exon	18923775	18925049	1	+	.	gene_id "CUFF.2690"; transcript_id "AT2G46020.1"; exon_number "2"; FPKM "0.0000000000"; frac "0.000000"; conf_lo "0.000000"; conf_hi "0.015890"; cov "0.000000";
Chr2	Cufflinks	exon	18925173	18926480	1	+	.	gene_id "CUFF.2690"; transcript_id "AT2G46020.1"; exon_number "3"; FPKM "0.0000000000"; frac "0.000000"; conf_lo "0.000000"; conf_hi "0.015890"; cov "0.000000";
Chr2	Cufflinks	exon	18926651	18926763	1	+	.	gene_id "CUFF.2690"; transcript_id "AT2G46020.1"; exon_number "4"; FPKM "0.0000000000"; frac "0.000000"; conf_lo "0.000000"; conf_hi "0.015890"; cov "0.000000";
Chr2	Cufflinks	exon	18926982	18927069	1	+	.	gene_id "CUFF.2690"; transcript_id "AT2G46020.1"; exon_number "5"; FPKM "0.0000000000"; frac "0.000000"; conf_lo "0.000000"; conf_hi "0.015890"; cov "0.000000";
Chr2	Cufflinks	exon	18927165	18927251	1	+	.	gene_id "CUFF.2690"; transcript_id "AT2G46020.1"; exon_number "6"; FPKM "0.0000000000"; frac "0.000000"; conf_lo "0.000000"; conf_hi "0.015890"; cov "0.000000";
Chr2	Cufflinks	exon	18927363	18927455	1	+	.	gene_id "CUFF.2690"; transcript_id "AT2G46020.1"; exon_number "7"; FPKM "0.0000000000"; frac "0.000000"; conf_lo "0.000000"; conf_hi "0.015890"; cov "0.000000";
Chr2	Cufflinks	exon	18927766	18927864	1	+	.	gene_id "CUFF.2690"; transcript_id "AT2G46020.1"; exon_number "8"; FPKM "0.0000000000"; frac "0.000000"; conf_lo "0.000000"; conf_hi "0.015890"; cov "0.000000";
Chr2	Cufflinks	exon	18927945	18928130	1	+	.	gene_id "CUFF.2690"; transcript_id "AT2G46020.1"; exon_number "9"; FPKM "0.0000000000"; frac "0.000000"; conf_lo "0.000000"; conf_hi "0.015890"; cov "0.000000";
Chr2	Cufflinks	exon	18928253	18928495	1	+	.	gene_id "CUFF.2690"; transcript_id "AT2G46020.1"; exon_number "10"; FPKM "0.0000000000"; frac "0.000000"; conf_lo "0.000000"; conf_hi "0.015890"; cov "0.000000";
Chr2	Cufflinks	exon	18928569	18930116	1	+	.	gene_id "CUFF.2690"; transcript_id "AT2G46020.1"; exon_number "11"; FPKM "0.0000000000"; frac "0.000000"; conf_lo "0.000000"; conf_hi "0.015890"; cov "0.000000";
Chr2	Cufflinks	exon	18930206	18930697	1	+	.	gene_id "CUFF.2690"; transcript_id "AT2G46020.1"; exon_number "12"; FPKM "0.0000000000"; frac "0.000000"; conf_lo "0.000000"; conf_hi "0.015890"; cov "0.000000";
Chr2	Cufflinks	exon	18930806	18931054	1	+	.	gene_id "CUFF.2690"; transcript_id "AT2G46020.1"; exon_number "13"; FPKM "0.0000000000"; frac "0.000000"; conf_lo "0.000000"; conf_hi "0.015890"; cov "0.000000";
Chr2	Cufflinks	exon	18931146	18931769	1	+	.	gene_id "CUFF.2690"; transcript_id "AT2G46020.1"; exon_number "14"; FPKM "0.0000000000"; frac "0.000000"; conf_lo "0.000000"; conf_hi "0.015890"; cov "0.000000";
Chr2	Cufflinks	transcript	18932019	18933507	1000	-	.	gene_id "CUFF.2691"; transcript_id "AT2G46030.1"; FPKM "17.7972860729"; frac "1.000000"; conf_lo "15.330419"; conf_hi "20.264153"; cov "105.126619"; full_read_support "yes";
Chr2	Cufflinks	exon	18932019	18932373	1000	-	.	gene_id "CUFF.2691"; transcript_id "AT2G46030.1"; exon_number "1"; FPKM "17.7972860729"; frac "1.000000"; conf_lo "15.330419"; conf_hi "20.264153"; cov "105.126619";
Chr2	Cufflinks	exon	18932457	18932585	1000	-	.	gene_id "CUFF.2691"; transcript_id "AT2G46030.1"; exon_number "2"; FPKM "17.7972860729"; frac "1.000000"; conf_lo "15.330419"; conf_hi "20.264153"; cov "105.126619";
Chr2	Cufflinks	exon	18932658	18932710	1000	-	.	gene_id "CUFF.2691"; transcript_id "AT2G46030.1"; exon_number "3"; FPKM "17.7972860729"; frac "1.000000"; conf_lo "15.330419"; conf_hi "20.264153"; cov "105.126619";
Chr2	Cufflinks	exon	18932826	18932940	1000	-	.	gene_id "CUFF.2691"; transcript_id "AT2G46030.1"; exon_number "4"; FPKM "17.7972860729"; frac "1.000000"; conf_lo "15.330419"; conf_hi "20.264153"; cov "105.126619";
Chr2	Cufflinks	exon	18933168	18933247	1000	-	.	gene_id "CUFF.2691"; transcript_id "AT2G46030.1"; exon_number "5"; FPKM "17.7972860729"; frac "1.000000"; conf_lo "15.330419"; conf_hi "20.264153"; cov "105.126619";
Chr2	Cufflinks	exon	18933378	18933507	1000	-	.	gene_id "CUFF.2691"; transcript_id "AT2G46030.1"; exon_number "6"; FPKM "17.7972860729"; frac "1.000000"; conf_lo "15.330419"; conf_hi "20.264153"; cov "105.126619";
Chr2	Cufflinks	transcript	19011167	19011355	1	-	.	gene_id "AT2G46308"; transcript_id "AT2G46308.1"; FPKM "0.0000000000"; frac "0.000000"; conf_lo "0.000000"; conf_hi "0.000000"; cov "0.000000"; full_read_support "no";
Chr2	Cufflinks	exon	19011167	19011355	1	-	.	gene_id "AT2G46308"; transcript_id "AT2G46308.1"; exon_number "1"; FPKM "0.0000000000"; frac "0.000000"; conf_lo "0.000000"; conf_hi "0.000000"; cov "0.000000";
Chr2	Cufflinks	transcript	18995968	18998633	1000	+	.	gene_id "CUFF.2692"; transcript_id "AT2G46260.1"; FPKM "14.2837523298"; frac "1.000000"; conf_lo "12.873380"; conf_hi "15.694125"; cov "84.394678"; full_read_support "yes";
Chr2	Cufflinks	exon	18995968	18996366	1000	+	.	gene_id "CUFF.2692"; transcript_id "AT2G46260.1"; exon_number "1"; FPKM "14.2837523298"; frac "1.000000"; conf_lo "12.873380"; conf_hi "15.694125"; cov "84.394678";
Chr2	Cufflinks	exon	18996492	18996626	1000	+	.	gene_id "CUFF.2692"; transcript_id "AT2G46260.1"; exon_number "2"; FPKM "14.2837523298"; frac "1.000000"; conf_lo "12.873380"; conf_hi "15.694125"; cov "84.394678";
Chr2	Cufflinks	exon	18996764	18996882	1000	+	.	gene_id "CUFF.2692"; transcript_id "AT2G46260.1"; exon_number "3"; FPKM "14.2837523298"; frac "1.000000"; conf_lo "12.873380"; conf_hi "15.694125"; cov "84.394678";
Chr2	Cufflinks	exon	18996983	18997046	1000	+	.	gene_id "CUFF.2692"; transcript_id "AT2G46260.1"; exon_number "4"; FPKM "14.2837523298"; frac "1.000000"; conf_lo "12.873380"; conf_hi "15.694125"; cov "84.394678";
Chr2	Cufflinks	exon	18997274	18997553	1000	+	.	gene_id "CUFF.2692"; transcript_id "AT2G46260.1"; exon_number "5"; FPKM "14.2837523298"; frac "1.000000"; conf_lo "12.873380"; conf_hi "15.694125"; cov "84.394678";
Chr2	Cufflinks	exon	18997632	18998633	1000	+	.	gene_id "CUFF.2692"; transcript_id "AT2G46260.1"; exon_number "6"; FPKM "14.2837523298"; frac "1.000000"; conf_lo "12.873380"; conf_hi "15.694125"; cov "84.394678";
Chr2	Cufflinks	transcript	19011503	19012857	1000	+	.	gene_id "AT2G46310"; transcript_id "AT2G46310.1"; FPKM "4.1542878372"; frac "1.000000"; conf_lo "3.300260"; conf_hi "5.008316"; cov "24.544748"; full_read_support "yes";
Chr2	Cufflinks	exon	19011503	19012857	1000	+	.	gene_id "AT2G46310"; transcript_id "AT2G46310.1"; exon_number "1"; FPKM "4.1542878372"; frac "1.000000"; conf_lo "3.300260"; conf_hi "5.008316"; cov "24.544748";
Chr2	Cufflinks	transcript	19028488	19029015	1	+	.	gene_id "AT2G46360"; transcript_id "AT2G46360.1"; FPKM "0.0000000000"; frac "0.000000"; conf_lo "0.000000"; conf_hi "0.000000"; cov "0.000000"; full_read_support "no";
Chr2	Cufflinks	exon	19028488	19029015	1	+	.	gene_id "AT2G46360"; transcript_id "AT2G46360.1"; exon_number "1"; FPKM "0.0000000000"; frac "0.000000"; conf_lo "0.000000"; conf_hi "0.000000"; cov "0.000000";
Chr2	Cufflinks	transcript	18981911	18984243	1	+	.	gene_id "CUFF.2693"; transcript_id "AT2G46225.3"; FPKM "0.0000000000"; frac "0.000000"; conf_lo "0.000000"; conf_hi "0.097833"; cov "0.000000"; full_read_support "no";
Chr2	Cufflinks	exon	18981911	18982205	1	+	.	gene_id "CUFF.2693"; transcript_id "AT2G46225.3"; exon_number "1"; FPKM "0.0000000000"; frac "0.000000"; conf_lo "0.000000"; conf_hi "0.097833"; cov "0.000000";
Chr2	Cufflinks	exon	18982629	18982711	1	+	.	gene_id "CUFF.2693"; transcript_id "AT2G46225.3"; exon_number "2"; FPKM "0.0000000000"; frac "0.000000"; conf_lo "0.000000"; conf_hi "0.097833"; cov "0.000000";
Chr2	Cufflinks	exon	18982792	18982942	1	+	.	gene_id "CUFF.2693"; transcript_id "AT2G46225.3"; exon_number "3"; FPKM "0.0000000000"; frac "0.000000"; conf_lo "0.000000"; conf_hi "0.097833"; cov "0.000000";
Chr2	Cufflinks	exon	18983034	18983133	1	+	.	gene_id "CUFF.2693"; transcript_id "AT2G46225.3"; exon_number "4"; FPKM "0.0000000000"; frac "0.000000"; conf_lo "0.000000"; conf_hi "0.097833"; cov "0.000000";
Chr2	Cufflinks	exon	18983217	18983309	1	+	.	gene_id "CUFF.2693"; transcript_id "AT2G46225.3"; exon_number "5"; FPKM "0.0000000000"; frac "0.000000"; conf_lo "0.000000"; conf_hi "0.097833"; cov "0.000000";
Chr2	Cufflinks	exon	18983439	18983487	1	+	.	gene_id "CUFF.2693"; transcript_id "AT2G46225.3"; exon_number "6"; FPKM "0.0000000000"; frac "0.000000"; conf_lo "0.000000"; conf_hi "0.097833"; cov "0.000000";
Chr2	Cufflinks	exon	18983556	18983608	1	+	.	gene_id "CUFF.2693"; transcript_id "AT2G46225.3"; exon_number "7"; FPKM "0.0000000000"; frac "0.000000"; conf_lo "0.000000"; conf_hi "0.097833"; cov "0.000000";
Chr2	Cufflinks	exon	18983706	18983788	1	+	.	gene_id "CUFF.2693"; transcript_id "AT2G46225.3"; exon_number "8"; FPKM "0.0000000000"; frac "0.000000"; conf_lo "0.000000"; conf_hi "0.097833"; cov "0.000000";
Chr2	Cufflinks	exon	18983919	18984243	1	+	.	gene_id "CUFF.2693"; transcript_id "AT2G46225.3"; exon_number "9"; FPKM "0.0000000000"; frac "0.000000"; conf_lo "0.000000"; conf_hi "0.097833"; cov "0.000000";
Chr2	Cufflinks	transcript	18981918	18984292	1	+	.	gene_id "CUFF.2693"; transcript_id "AT2G46225.2"; FPKM "0.0000000000"; frac "0.000000"; conf_lo "0.000000"; conf_hi "0.083983"; cov "0.000000"; full_read_support "yes";
Chr2	Cufflinks	exon	18981918	18982205	1	+	.	gene_id "CUFF.2693"; transcript_id "AT2G46225.2"; exon_number "1"; FPKM "0.0000000000"; frac "0.000000"; conf_lo "0.000000"; conf_hi "0.083983"; cov "0.000000";
Chr2	Cufflinks	exon	18982629	18982711	1	+	.	gene_id "CUFF.2693"; transcript_id "AT2G46225.2"; exon_number "2"; FPKM "0.0000000000"; frac "0.000000"; conf_lo "0.000000"; conf_hi "0.083983"; cov "0.000000";
Chr2	Cufflinks	exon	18982792	18982942	1	+	.	gene_id "CUFF.2693"; transcript_id "AT2G46225.2"; exon_number "3"; FPKM "0.0000000000"; frac "0.000000"; conf_lo "0.000000"; conf_hi "0.083983"; cov "0.000000";
Chr2	Cufflinks	exon	18983034	18983133	1	+	.	gene_id "CUFF.2693"; transcript_id "AT2G46225.2"; exon_number "4"; FPKM "0.0000000000"; frac "0.000000"; conf_lo "0.000000"; conf_hi "0.083983"; cov "0.000000";
Chr2	Cufflinks	exon	18983217	18983487	1	+	.	gene_id "CUFF.2693"; transcript_id "AT2G46225.2"; exon_number "5"; FPKM "0.0000000000"; frac "0.000000"; conf_lo "0.000000"; conf_hi "0.083983"; cov "0.000000";
Chr2	Cufflinks	exon	18983556	18983608	1	+	.	gene_id "CUFF.2693"; transcript_id "AT2G46225.2"; exon_number "6"; FPKM "0.0000000000"; frac "0.000000"; conf_lo "0.000000"; conf_hi "0.083983"; cov "0.000000";
Chr2	Cufflinks	exon	18983706	18983788	1	+	.	gene_id "CUFF.2693"; transcript_id "AT2G46225.2"; exon_number "7"; FPKM "0.0000000000"; frac "0.000000"; conf_lo "0.000000"; conf_hi "0.083983"; cov "0.000000";
Chr2	Cufflinks	exon	18983919	18984292	1	+	.	gene_id "CUFF.2693"; transcript_id "AT2G46225.2"; exon_number "8"; FPKM "0.0000000000"; frac "0.000000"; conf_lo "0.000000"; conf_hi "0.083983"; cov "0.000000";
Chr2	Cufflinks	transcript	18981918	18984292	1000	+	.	gene_id "CUFF.2693"; transcript_id "AT2G46225.1"; FPKM "8.1307417683"; frac "0.248222"; conf_lo "6.856899"; conf_hi "9.404585"; cov "48.064171"; full_read_support "yes";
Chr2	Cufflinks	exon	18981918	18982205	1000	+	.	gene_id "CUFF.2693"; transcript_id "AT2G46225.1"; exon_number "1"; FPKM "8.1307417683"; frac "0.248222"; conf_lo "6.856899"; conf_hi "9.404585"; cov "48.064171";
Chr2	Cufflinks	exon	18982629	18982711	1000	+	.	gene_id "CUFF.2693"; transcript_id "AT2G46225.1"; exon_number "2"; FPKM "8.1307417683"; frac "0.248222"; conf_lo "6.856899"; conf_hi "9.404585"; cov "48.064171";
Chr2	Cufflinks	exon	18982792	18982942	1000	+	.	gene_id "CUFF.2693"; transcript_id "AT2G46225.1"; exon_number "3"; FPKM "8.1307417683"; frac "0.248222"; conf_lo "6.856899"; conf_hi "9.404585"; cov "48.064171";
Chr2	Cufflinks	exon	18983034	18983133	1000	+	.	gene_id "CUFF.2693"; transcript_id "AT2G46225.1"; exon_number "4"; FPKM "8.1307417683"; frac "0.248222"; conf_lo "6.856899"; conf_hi "9.404585"; cov "48.064171";
Chr2	Cufflinks	exon	18983217	18983309	1000	+	.	gene_id "CUFF.2693"; transcript_id "AT2G46225.1"; exon_number "5"; FPKM "8.1307417683"; frac "0.248222"; conf_lo "6.856899"; conf_hi "9.404585"; cov "48.064171";
Chr2	Cufflinks	exon	18983403	18983487	1000	+	.	gene_id "CUFF.2693"; transcript_id "AT2G46225.1"; exon_number "6"; FPKM "8.1307417683"; frac "0.248222"; conf_lo "6.856899"; conf_hi "9.404585"; cov "48.064171";
Chr2	Cufflinks	exon	18983556	18983608	1000	+	.	gene_id "CUFF.2693"; transcript_id "AT2G46225.1"; exon_number "7"; FPKM "8.1307417683"; frac "0.248222"; conf_lo "6.856899"; conf_hi "9.404585"; cov "48.064171";
Chr2	Cufflinks	exon	18983706	18983788	1000	+	.	gene_id "CUFF.2693"; transcript_id "AT2G46225.1"; exon_number "8"; FPKM "8.1307417683"; frac "0.248222"; conf_lo "6.856899"; conf_hi "9.404585"; cov "48.064171";
Chr2	Cufflinks	exon	18983919	18984292	1000	+	.	gene_id "CUFF.2693"; transcript_id "AT2G46225.1"; exon_number "9"; FPKM "8.1307417683"; frac "0.248222"; conf_lo "6.856899"; conf_hi "9.404585"; cov "48.064171";
Chr2	Cufflinks	transcript	18984199	18985959	1000	-	.	gene_id "CUFF.2694"; transcript_id "AT2G46230.1"; FPKM "35.8934091408"; frac "0.751778"; conf_lo "32.442633"; conf_hi "39.344185"; cov "212.180760"; full_read_support "yes";
Chr2	Cufflinks	exon	18984199	18984472	1000	-	.	gene_id "CUFF.2694"; transcript_id "AT2G46230.1"; exon_number "1"; FPKM "35.8934091408"; frac "0.751778"; conf_lo "32.442633"; conf_hi "39.344185"; cov "212.180760";
Chr2	Cufflinks	exon	18984573	18984651	1000	-	.	gene_id "CUFF.2694"; transcript_id "AT2G46230.1"; exon_number "2"; FPKM "35.8934091408"; frac "0.751778"; conf_lo "32.442633"; conf_hi "39.344185"; cov "212.180760";
Chr2	Cufflinks	exon	18984742	18984798	1000	-	.	gene_id "CUFF.2694"; transcript_id "AT2G46230.1"; exon_number "3"; FPKM "35.8934091408"; frac "0.751778"; conf_lo "32.442633"; conf_hi "39.344185"; cov "212.180760";
Chr2	Cufflinks	exon	18984938	18985025	1000	-	.	gene_id "CUFF.2694"; transcript_id "AT2G46230.1"; exon_number "4"; FPKM "35.8934091408"; frac "0.751778"; conf_lo "32.442633"; conf_hi "39.344185"; cov "212.180760";
Chr2	Cufflinks	exon	18985114	18985186	1000	-	.	gene_id "CUFF.2694"; transcript_id "AT2G46230.1"; exon_number "5"; FPKM "35.8934091408"; frac "0.751778"; conf_lo "32.442633"; conf_hi "39.344185"; cov "212.180760";
Chr2	Cufflinks	exon	18985266	18985308	1000	-	.	gene_id "CUFF.2694"; transcript_id "AT2G46230.1"; exon_number "6"; FPKM "35.8934091408"; frac "0.751778"; conf_lo "32.442633"; conf_hi "39.344185"; cov "212.180760";
Chr2	Cufflinks	exon	18985461	18985566	1000	-	.	gene_id "CUFF.2694"; transcript_id "AT2G46230.1"; exon_number "7"; FPKM "35.8934091408"; frac "0.751778"; conf_lo "32.442633"; conf_hi "39.344185"; cov "212.180760";
Chr2	Cufflinks	exon	18985644	18985703	1000	-	.	gene_id "CUFF.2694"; transcript_id "AT2G46230.1"; exon_number "8"; FPKM "35.8934091408"; frac "0.751778"; conf_lo "32.442633"; conf_hi "39.344185"; cov "212.180760";
Chr2	Cufflinks	exon	18985780	18985959	1000	-	.	gene_id "CUFF.2694"; transcript_id "AT2G46230.1"; exon_number "9"; FPKM "35.8934091408"; frac "0.751778"; conf_lo "32.442633"; conf_hi "39.344185"; cov "212.180760";
Chr2	Cufflinks	transcript	18984201	18985959	1	-	.	gene_id "CUFF.2694"; transcript_id "AT2G46230.2"; FPKM "0.0000000000"; frac "0.000000"; conf_lo "0.000000"; conf_hi "0.118940"; cov "0.000000"; full_read_support "yes";
Chr2	Cufflinks	exon	18984201	18984472	1	-	.	gene_id "CUFF.2694"; transcript_id "AT2G46230.2"; exon_number "1"; FPKM "0.0000000000"; frac "0.000000"; conf_lo "0.000000"; conf_hi "0.118940"; cov "0.000000";
Chr2	Cufflinks	exon	18984573	18984798	1	-	.	gene_id "CUFF.2694"; transcript_id "AT2G46230.2"; exon_number "2"; FPKM "0.0000000000"; frac "0.000000"; conf_lo "0.000000"; conf_hi "0.118940"; cov "0.000000";
Chr2	Cufflinks	exon	18984938	18985025	1	-	.	gene_id "CUFF.2694"; transcript_id "AT2G46230.2"; exon_number "3"; FPKM "0.0000000000"; frac "0.000000"; conf_lo "0.000000"; conf_hi "0.118940"; cov "0.000000";
Chr2	Cufflinks	exon	18985114	18985186	1	-	.	gene_id "CUFF.2694"; transcript_id "AT2G46230.2"; exon_number "4"; FPKM "0.0000000000"; frac "0.000000"; conf_lo "0.000000"; conf_hi "0.118940"; cov "0.000000";
Chr2	Cufflinks	exon	18985266	18985308	1	-	.	gene_id "CUFF.2694"; transcript_id "AT2G46230.2"; exon_number "5"; FPKM "0.0000000000"; frac "0.000000"; conf_lo "0.000000"; conf_hi "0.118940"; cov "0.000000";
Chr2	Cufflinks	exon	18985461	18985566	1	-	.	gene_id "CUFF.2694"; transcript_id "AT2G46230.2"; exon_number "6"; FPKM "0.0000000000"; frac "0.000000"; conf_lo "0.000000"; conf_hi "0.118940"; cov "0.000000";
Chr2	Cufflinks	exon	18985644	18985703	1	-	.	gene_id "CUFF.2694"; transcript_id "AT2G46230.2"; exon_number "7"; FPKM "0.0000000000"; frac "0.000000"; conf_lo "0.000000"; conf_hi "0.118940"; cov "0.000000";
Chr2	Cufflinks	exon	18985780	18985959	1	-	.	gene_id "CUFF.2694"; transcript_id "AT2G46230.2"; exon_number "8"; FPKM "0.0000000000"; frac "0.000000"; conf_lo "0.000000"; conf_hi "0.118940"; cov "0.000000";
Chr2	Cufflinks	transcript	19037864	19038379	1	+	.	gene_id "AT2G46375"; transcript_id "AT2G46375.1"; FPKM "0.0000000000"; frac "0.000000"; conf_lo "0.000000"; conf_hi "0.000000"; cov "0.000000"; full_read_support "no";
Chr2	Cufflinks	exon	19037864	19038379	1	+	.	gene_id "AT2G46375"; transcript_id "AT2G46375.1"; exon_number "1"; FPKM "0.0000000000"; frac "0.000000"; conf_lo "0.000000"; conf_hi "0.000000"; cov "0.000000";
Chr2	Cufflinks	transcript	19015813	19018230	714	+	.	gene_id "CUFF.2695"; transcript_id "AT2G46320.2"; FPKM "1.1525864411"; frac "0.248606"; conf_lo "0.603305"; conf_hi "1.701868"; cov "6.811886"; full_read_support "yes";
Chr2	Cufflinks	exon	19015813	19016135	714	+	.	gene_id "CUFF.2695"; transcript_id "AT2G46320.2"; exon_number "1"; FPKM "1.1525864411"; frac "0.248606"; conf_lo "0.603305"; conf_hi "1.701868"; cov "6.811886";
Chr2	Cufflinks	exon	19016227	19016304	714	+	.	gene_id "CUFF.2695"; transcript_id "AT2G46320.2"; exon_number "2"; FPKM "1.1525864411"; frac "0.248606"; conf_lo "0.603305"; conf_hi "1.701868"; cov "6.811886";
Chr2	Cufflinks	exon	19016392	19016514	714	+	.	gene_id "CUFF.2695"; transcript_id "AT2G46320.2"; exon_number "3"; FPKM "1.1525864411"; frac "0.248606"; conf_lo "0.603305"; conf_hi "1.701868"; cov "6.811886";
Chr2	Cufflinks	exon	19016767	19016842	714	+	.	gene_id "CUFF.2695"; transcript_id "AT2G46320.2"; exon_number "4"; FPKM "1.1525864411"; frac "0.248606"; conf_lo "0.603305"; conf_hi "1.701868"; cov "6.811886";
Chr2	Cufflinks	exon	19016940	19017110	714	+	.	gene_id "CUFF.2695"; transcript_id "AT2G46320.2"; exon_number "5"; FPKM "1.1525864411"; frac "0.248606"; conf_lo "0.603305"; conf_hi "1.701868"; cov "6.811886";
Chr2	Cufflinks	exon	19017206	19017382	714	+	.	gene_id "CUFF.2695"; transcript_id "AT2G46320.2"; exon_number "6"; FPKM "1.1525864411"; frac "0.248606"; conf_lo "0.603305"; conf_hi "1.701868"; cov "6.811886";
Chr2	Cufflinks	exon	19017474	19017623	714	+	.	gene_id "CUFF.2695"; transcript_id "AT2G46320.2"; exon_number "7"; FPKM "1.1525864411"; frac "0.248606"; conf_lo "0.603305"; conf_hi "1.701868"; cov "6.811886";
Chr2	Cufflinks	exon	19017759	19017817	714	+	.	gene_id "CUFF.2695"; transcript_id "AT2G46320.2"; exon_number "8"; FPKM "1.1525864411"; frac "0.248606"; conf_lo "0.603305"; conf_hi "1.701868"; cov "6.811886";
Chr2	Cufflinks	exon	19017891	19018230	714	+	.	gene_id "CUFF.2695"; transcript_id "AT2G46320.2"; exon_number "9"; FPKM "1.1525864411"; frac "0.248606"; conf_lo "0.603305"; conf_hi "1.701868"; cov "6.811886";
Chr2	Cufflinks	transcript	19015813	19018230	1000	+	.	gene_id "CUFF.2695"; transcript_id "AT2G46320.1"; FPKM "1.6120734610"; frac "0.343441"; conf_lo "1.001003"; conf_hi "2.223144"; cov "9.527495"; full_read_support "yes";
Chr2	Cufflinks	exon	19015813	19016135	1000	+	.	gene_id "CUFF.2695"; transcript_id "AT2G46320.1"; exon_number "1"; FPKM "1.6120734610"; frac "0.343441"; conf_lo "1.001003"; conf_hi "2.223144"; cov "9.527495";
Chr2	Cufflinks	exon	19016227	19016304	1000	+	.	gene_id "CUFF.2695"; transcript_id "AT2G46320.1"; exon_number "2"; FPKM "1.6120734610"; frac "0.343441"; conf_lo "1.001003"; conf_hi "2.223144"; cov "9.527495";
Chr2	Cufflinks	exon	19016392	19016514	1000	+	.	gene_id "CUFF.2695"; transcript_id "AT2G46320.1"; exon_number "3"; FPKM "1.6120734610"; frac "0.343441"; conf_lo "1.001003"; conf_hi "2.223144"; cov "9.527495";
Chr2	Cufflinks	exon	19016783	19016842	1000	+	.	gene_id "CUFF.2695"; transcript_id "AT2G46320.1"; exon_number "4"; FPKM "1.6120734610"; frac "0.343441"; conf_lo "1.001003"; conf_hi "2.223144"; cov "9.527495";
Chr2	Cufflinks	exon	19016940	19017110	1000	+	.	gene_id "CUFF.2695"; transcript_id "AT2G46320.1"; exon_number "5"; FPKM "1.6120734610"; frac "0.343441"; conf_lo "1.001003"; conf_hi "2.223144"; cov "9.527495";
Chr2	Cufflinks	exon	19017206	19017382	1000	+	.	gene_id "CUFF.2695"; transcript_id "AT2G46320.1"; exon_number "6"; FPKM "1.6120734610"; frac "0.343441"; conf_lo "1.001003"; conf_hi "2.223144"; cov "9.527495";
Chr2	Cufflinks	exon	19017474	19017623	1000	+	.	gene_id "CUFF.2695"; transcript_id "AT2G46320.1"; exon_number "7"; FPKM "1.6120734610"; frac "0.343441"; conf_lo "1.001003"; conf_hi "2.223144"; cov "9.527495";
Chr2	Cufflinks	exon	19017759	19017817	1000	+	.	gene_id "CUFF.2695"; transcript_id "AT2G46320.1"; exon_number "8"; FPKM "1.6120734610"; frac "0.343441"; conf_lo "1.001003"; conf_hi "2.223144"; cov "9.527495";
Chr2	Cufflinks	exon	19017891	19018230	1000	+	.	gene_id "CUFF.2695"; transcript_id "AT2G46320.1"; exon_number "9"; FPKM "1.6120734610"; frac "0.343441"; conf_lo "1.001003"; conf_hi "2.223144"; cov "9.527495";
Chr2	Cufflinks	transcript	19015813	19018281	435	+	.	gene_id "CUFF.2695"; transcript_id "CUFF.2695.3"; FPKM "0.7024933532"; frac "0.177013"; conf_lo "0.307895"; conf_hi "1.097092"; cov "4.151797"; full_read_support "yes";
Chr2	Cufflinks	exon	19015813	19016135	435	+	.	gene_id "CUFF.2695"; transcript_id "CUFF.2695.3"; exon_number "1"; FPKM "0.7024933532"; frac "0.177013"; conf_lo "0.307895"; conf_hi "1.097092"; cov "4.151797";
Chr2	Cufflinks	exon	19016227	19016304	435	+	.	gene_id "CUFF.2695"; transcript_id "CUFF.2695.3"; exon_number "2"; FPKM "0.7024933532"; frac "0.177013"; conf_lo "0.307895"; conf_hi "1.097092"; cov "4.151797";
Chr2	Cufflinks	exon	19016392	19016514	435	+	.	gene_id "CUFF.2695"; transcript_id "CUFF.2695.3"; exon_number "3"; FPKM "0.7024933532"; frac "0.177013"; conf_lo "0.307895"; conf_hi "1.097092"; cov "4.151797";
Chr2	Cufflinks	exon	19016767	19016842	435	+	.	gene_id "CUFF.2695"; transcript_id "CUFF.2695.3"; exon_number "4"; FPKM "0.7024933532"; frac "0.177013"; conf_lo "0.307895"; conf_hi "1.097092"; cov "4.151797";
Chr2	Cufflinks	exon	19016940	19017382	435	+	.	gene_id "CUFF.2695"; transcript_id "CUFF.2695.3"; exon_number "5"; FPKM "0.7024933532"; frac "0.177013"; conf_lo "0.307895"; conf_hi "1.097092"; cov "4.151797";
Chr2	Cufflinks	exon	19017474	19017623	435	+	.	gene_id "CUFF.2695"; transcript_id "CUFF.2695.3"; exon_number "6"; FPKM "0.7024933532"; frac "0.177013"; conf_lo "0.307895"; conf_hi "1.097092"; cov "4.151797";
Chr2	Cufflinks	exon	19017759	19018281	435	+	.	gene_id "CUFF.2695"; transcript_id "CUFF.2695.3"; exon_number "7"; FPKM "0.7024933532"; frac "0.177013"; conf_lo "0.307895"; conf_hi "1.097092"; cov "4.151797";
Chr2	Cufflinks	transcript	19015864	19018491	1	+	.	gene_id "CUFF.2695"; transcript_id "AT2G46320.3"; FPKM "0.0000000000"; frac "0.000000"; conf_lo "0.000000"; conf_hi "0.066963"; cov "0.000000"; full_read_support "no";
Chr2	Cufflinks	exon	19015864	19016135	1	+	.	gene_id "CUFF.2695"; transcript_id "AT2G46320.3"; exon_number "1"; FPKM "0.0000000000"; frac "0.000000"; conf_lo "0.000000"; conf_hi "0.066963"; cov "0.000000";
Chr2	Cufflinks	exon	19016224	19016304	1	+	.	gene_id "CUFF.2695"; transcript_id "AT2G46320.3"; exon_number "2"; FPKM "0.0000000000"; frac "0.000000"; conf_lo "0.000000"; conf_hi "0.066963"; cov "0.000000";
Chr2	Cufflinks	exon	19016392	19016514	1	+	.	gene_id "CUFF.2695"; transcript_id "AT2G46320.3"; exon_number "3"; FPKM "0.0000000000"; frac "0.000000"; conf_lo "0.000000"; conf_hi "0.066963"; cov "0.000000";
Chr2	Cufflinks	exon	19016767	19016842	1	+	.	gene_id "CUFF.2695"; transcript_id "AT2G46320.3"; exon_number "4"; FPKM "0.0000000000"; frac "0.000000"; conf_lo "0.000000"; conf_hi "0.066963"; cov "0.000000";
Chr2	Cufflinks	exon	19016940	19017110	1	+	.	gene_id "CUFF.2695"; transcript_id "AT2G46320.3"; exon_number "5"; FPKM "0.0000000000"; frac "0.000000"; conf_lo "0.000000"; conf_hi "0.066963"; cov "0.000000";
Chr2	Cufflinks	exon	19017206	19017382	1	+	.	gene_id "CUFF.2695"; transcript_id "AT2G46320.3"; exon_number "6"; FPKM "0.0000000000"; frac "0.000000"; conf_lo "0.000000"; conf_hi "0.066963"; cov "0.000000";
Chr2	Cufflinks	exon	19017474	19017623	1	+	.	gene_id "CUFF.2695"; transcript_id "AT2G46320.3"; exon_number "7"; FPKM "0.0000000000"; frac "0.000000"; conf_lo "0.000000"; conf_hi "0.066963"; cov "0.000000";
Chr2	Cufflinks	exon	19017759	19017817	1	+	.	gene_id "CUFF.2695"; transcript_id "AT2G46320.3"; exon_number "8"; FPKM "0.0000000000"; frac "0.000000"; conf_lo "0.000000"; conf_hi "0.066963"; cov "0.000000";
Chr2	Cufflinks	exon	19017891	19018491	1	+	.	gene_id "CUFF.2695"; transcript_id "AT2G46320.3"; exon_number "9"; FPKM "0.0000000000"; frac "0.000000"; conf_lo "0.000000"; conf_hi "0.066963"; cov "0.000000";
Chr2	Cufflinks	transcript	19016536	19018281	703	+	.	gene_id "CUFF.2695"; transcript_id "CUFF.2695.5"; FPKM "1.1333666613"; frac "0.230941"; conf_lo "0.561922"; conf_hi "1.704811"; cov "6.698296"; full_read_support "yes";
Chr2	Cufflinks	exon	19016536	19017110	703	+	.	gene_id "CUFF.2695"; transcript_id "CUFF.2695.5"; exon_number "1"; FPKM "1.1333666613"; frac "0.230941"; conf_lo "0.561922"; conf_hi "1.704811"; cov "6.698296";
Chr2	Cufflinks	exon	19017206	19017382	703	+	.	gene_id "CUFF.2695"; transcript_id "CUFF.2695.5"; exon_number "2"; FPKM "1.1333666613"; frac "0.230941"; conf_lo "0.561922"; conf_hi "1.704811"; cov "6.698296";
Chr2	Cufflinks	exon	19017474	19017623	703	+	.	gene_id "CUFF.2695"; transcript_id "CUFF.2695.5"; exon_number "3"; FPKM "1.1333666613"; frac "0.230941"; conf_lo "0.561922"; conf_hi "1.704811"; cov "6.698296";
Chr2	Cufflinks	exon	19017759	19018281	703	+	.	gene_id "CUFF.2695"; transcript_id "CUFF.2695.5"; exon_number "4"; FPKM "1.1333666613"; frac "0.230941"; conf_lo "0.561922"; conf_hi "1.704811"; cov "6.698296";
Chr2	Cufflinks	transcript	19018508	19019255	1	-	.	gene_id "AT2G46330"; transcript_id "AT2G46330.2"; FPKM "0.0000000000"; frac "0.000000"; conf_lo "0.000000"; conf_hi "0.183478"; cov "0.000000"; full_read_support "yes";
Chr2	Cufflinks	exon	19018508	19019255	1	-	.	gene_id "AT2G46330"; transcript_id "AT2G46330.2"; exon_number "1"; FPKM "0.0000000000"; frac "0.000000"; conf_lo "0.000000"; conf_hi "0.183478"; cov "0.000000";
Chr2	Cufflinks	transcript	19018509	19019255	1000	-	.	gene_id "AT2G46330"; transcript_id "AT2G46330.1"; FPKM "48.0360448220"; frac "1.000000"; conf_lo "42.635510"; conf_hi "53.436580"; cov "283.755407"; full_read_support "yes";
Chr2	Cufflinks	exon	19018509	19018836	1000	-	.	gene_id "AT2G46330"; transcript_id "AT2G46330.1"; exon_number "1"; FPKM "48.0360448220"; frac "1.000000"; conf_lo "42.635510"; conf_hi "53.436580"; cov "283.755407";
Chr2	Cufflinks	exon	19018994	19019255	1000	-	.	gene_id "AT2G46330"; transcript_id "AT2G46330.1"; exon_number "2"; FPKM "48.0360448220"; frac "1.000000"; conf_lo "42.635510"; conf_hi "53.436580"; cov "283.755407";
Chr2	Cufflinks	transcript	19033741	19036445	1	+	.	gene_id "AT2G46370"; transcript_id "AT2G46370.4"; FPKM "0.0000000000"; frac "0.000000"; conf_lo "0.000000"; conf_hi "0.047539"; cov "0.000000"; full_read_support "no";
Chr2	Cufflinks	exon	19033741	19034264	1	+	.	gene_id "AT2G46370"; transcript_id "AT2G46370.4"; exon_number "1"; FPKM "0.0000000000"; frac "0.000000"; conf_lo "0.000000"; conf_hi "0.047539"; cov "0.000000";
Chr2	Cufflinks	exon	19034341	19034640	1	+	.	gene_id "AT2G46370"; transcript_id "AT2G46370.4"; exon_number "2"; FPKM "0.0000000000"; frac "0.000000"; conf_lo "0.000000"; conf_hi "0.047539"; cov "0.000000";
Chr2	Cufflinks	exon	19034708	19034809	1	+	.	gene_id "AT2G46370"; transcript_id "AT2G46370.4"; exon_number "3"; FPKM "0.0000000000"; frac "0.000000"; conf_lo "0.000000"; conf_hi "0.047539"; cov "0.000000";
Chr2	Cufflinks	exon	19034956	19035743	1	+	.	gene_id "AT2G46370"; transcript_id "AT2G46370.4"; exon_number "4"; FPKM "0.0000000000"; frac "0.000000"; conf_lo "0.000000"; conf_hi "0.047539"; cov "0.000000";
Chr2	Cufflinks	exon	19035831	19036445	1	+	.	gene_id "AT2G46370"; transcript_id "AT2G46370.4"; exon_number "5"; FPKM "0.0000000000"; frac "0.000000"; conf_lo "0.000000"; conf_hi "0.047539"; cov "0.000000";
Chr2	Cufflinks	transcript	19033782	19036659	1000	+	.	gene_id "AT2G46370"; transcript_id "AT2G46370.2"; FPKM "14.5267180794"; frac "1.000000"; conf_lo "13.135574"; conf_hi "15.917863"; cov "85.846823"; full_read_support "yes";
Chr2	Cufflinks	exon	19033782	19033867	1000	+	.	gene_id "AT2G46370"; transcript_id "AT2G46370.2"; exon_number "1"; FPKM "14.5267180794"; frac "1.000000"; conf_lo "13.135574"; conf_hi "15.917863"; cov "85.846823";
Chr2	Cufflinks	exon	19034341	19034640	1000	+	.	gene_id "AT2G46370"; transcript_id "AT2G46370.2"; exon_number "2"; FPKM "14.5267180794"; frac "1.000000"; conf_lo "13.135574"; conf_hi "15.917863"; cov "85.846823";
Chr2	Cufflinks	exon	19034708	19034809	1000	+	.	gene_id "AT2G46370"; transcript_id "AT2G46370.2"; exon_number "3"; FPKM "14.5267180794"; frac "1.000000"; conf_lo "13.135574"; conf_hi "15.917863"; cov "85.846823";
Chr2	Cufflinks	exon	19034956	19035743	1000	+	.	gene_id "AT2G46370"; transcript_id "AT2G46370.2"; exon_number "4"; FPKM "14.5267180794"; frac "1.000000"; conf_lo "13.135574"; conf_hi "15.917863"; cov "85.846823";
Chr2	Cufflinks	exon	19035831	19036659	1000	+	.	gene_id "AT2G46370"; transcript_id "AT2G46370.2"; exon_number "5"; FPKM "14.5267180794"; frac "1.000000"; conf_lo "13.135574"; conf_hi "15.917863"; cov "85.846823";
Chr2	Cufflinks	transcript	19033790	19036659	1	+	.	gene_id "AT2G46370"; transcript_id "AT2G46370.1"; FPKM "0.0000000000"; frac "0.000000"; conf_lo "0.000000"; conf_hi "0.051107"; cov "0.000000"; full_read_support "no";
Chr2	Cufflinks	exon	19033790	19033950	1	+	.	gene_id "AT2G46370"; transcript_id "AT2G46370.1"; exon_number "1"; FPKM "0.0000000000"; frac "0.000000"; conf_lo "0.000000"; conf_hi "0.051107"; cov "0.000000";
Chr2	Cufflinks	exon	19034341	19034640	1	+	.	gene_id "AT2G46370"; transcript_id "AT2G46370.1"; exon_number "2"; FPKM "0.0000000000"; frac "0.000000"; conf_lo "0.000000"; conf_hi "0.051107"; cov "0.000000";
Chr2	Cufflinks	exon	19034708	19034809	1	+	.	gene_id "AT2G46370"; transcript_id "AT2G46370.1"; exon_number "3"; FPKM "0.0000000000"; frac "0.000000"; conf_lo "0.000000"; conf_hi "0.051107"; cov "0.000000";
Chr2	Cufflinks	exon	19034956	19035743	1	+	.	gene_id "AT2G46370"; transcript_id "AT2G46370.1"; exon_number "4"; FPKM "0.0000000000"; frac "0.000000"; conf_lo "0.000000"; conf_hi "0.051107"; cov "0.000000";
Chr2	Cufflinks	exon	19035831	19036659	1	+	.	gene_id "AT2G46370"; transcript_id "AT2G46370.1"; exon_number "5"; FPKM "0.0000000000"; frac "0.000000"; conf_lo "0.000000"; conf_hi "0.051107"; cov "0.000000";
Chr2	Cufflinks	transcript	19033790	19036659	1	+	.	gene_id "AT2G46370"; transcript_id "AT2G46370.3"; FPKM "0.0000000000"; frac "0.000000"; conf_lo "0.000000"; conf_hi "0.058438"; cov "0.000000"; full_read_support "no";
Chr2	Cufflinks	exon	19033790	19033867	1	+	.	gene_id "AT2G46370"; transcript_id "AT2G46370.3"; exon_number "1"; FPKM "0.0000000000"; frac "0.000000"; conf_lo "0.000000"; conf_hi "0.058438"; cov "0.000000";
Chr2	Cufflinks	exon	19034341	19034377	1	+	.	gene_id "AT2G46370"; transcript_id "AT2G46370.3"; exon_number "2"; FPKM "0.0000000000"; frac "0.000000"; conf_lo "0.000000"; conf_hi "0.058438"; cov "0.000000";
Chr2	Cufflinks	exon	19034544	19034640	1	+	.	gene_id "AT2G46370"; transcript_id "AT2G46370.3"; exon_number "3"; FPKM "0.0000000000"; frac "0.000000"; conf_lo "0.000000"; conf_hi "0.058438"; cov "0.000000";
Chr2	Cufflinks	exon	19034708	19034809	1	+	.	gene_id "AT2G46370"; transcript_id "AT2G46370.3"; exon_number "4"; FPKM "0.0000000000"; frac "0.000000"; conf_lo "0.000000"; conf_hi "0.058438"; cov "0.000000";
Chr2	Cufflinks	exon	19034956	19035743	1	+	.	gene_id "AT2G46370"; transcript_id "AT2G46370.3"; exon_number "5"; FPKM "0.0000000000"; frac "0.000000"; conf_lo "0.000000"; conf_hi "0.058438"; cov "0.000000";
Chr2	Cufflinks	exon	19035831	19036659	1	+	.	gene_id "AT2G46370"; transcript_id "AT2G46370.3"; exon_number "6"; FPKM "0.0000000000"; frac "0.000000"; conf_lo "0.000000"; conf_hi "0.058438"; cov "0.000000";
Chr2	Cufflinks	transcript	19022173	19027413	1000	-	.	gene_id "CUFF.2696"; transcript_id "AT2G46340.1"; FPKM "10.9636095802"; frac "1.000000"; conf_lo "10.050211"; conf_hi "11.877008"; cov "64.780709"; full_read_support "yes";
Chr2	Cufflinks	exon	19022173	19022763	1000	-	.	gene_id "CUFF.2696"; transcript_id "AT2G46340.1"; exon_number "1"; FPKM "10.9636095802"; frac "1.000000"; conf_lo "10.050211"; conf_hi "11.877008"; cov "64.780709";
Chr2	Cufflinks	exon	19022924	19022983	1000	-	.	gene_id "CUFF.2696"; transcript_id "AT2G46340.1"; exon_number "2"; FPKM "10.9636095802"; frac "1.000000"; conf_lo "10.050211"; conf_hi "11.877008"; cov "64.780709";
Chr2	Cufflinks	exon	19023071	19023388	1000	-	.	gene_id "CUFF.2696"; transcript_id "AT2G46340.1"; exon_number "3"; FPKM "10.9636095802"; frac "1.000000"; conf_lo "10.050211"; conf_hi "11.877008"; cov "64.780709";
Chr2	Cufflinks	exon	19023547	19023693	1000	-	.	gene_id "CUFF.2696"; transcript_id "AT2G46340.1"; exon_number "4"; FPKM "10.9636095802"; frac "1.000000"; conf_lo "10.050211"; conf_hi "11.877008"; cov "64.780709";
Chr2	Cufflinks	exon	19023896	19024706	1000	-	.	gene_id "CUFF.2696"; transcript_id "AT2G46340.1"; exon_number "5"; FPKM "10.9636095802"; frac "1.000000"; conf_lo "10.050211"; conf_hi "11.877008"; cov "64.780709";
Chr2	Cufflinks	exon	19024959	19025116	1000	-	.	gene_id "CUFF.2696"; transcript_id "AT2G46340.1"; exon_number "6"; FPKM "10.9636095802"; frac "1.000000"; conf_lo "10.050211"; conf_hi "11.877008"; cov "64.780709";
Chr2	Cufflinks	exon	19025418	19026879	1000	-	.	gene_id "CUFF.2696"; transcript_id "AT2G46340.1"; exon_number "7"; FPKM "10.9636095802"; frac "1.000000"; conf_lo "10.050211"; conf_hi "11.877008"; cov "64.780709";
Chr2	Cufflinks	exon	19027162	19027413	1000	-	.	gene_id "CUFF.2696"; transcript_id "AT2G46340.1"; exon_number "8"; FPKM "10.9636095802"; frac "1.000000"; conf_lo "10.050211"; conf_hi "11.877008"; cov "64.780709";
Chr2	Cufflinks	transcript	19049172	19050341	1000	-	.	gene_id "AT2G46410"; transcript_id "AT2G46410.1"; FPKM "5.6080315382"; frac "1.000000"; conf_lo "3.858273"; conf_hi "7.357791"; cov "33.115973"; full_read_support "yes";
Chr2	Cufflinks	exon	19049172	19049432	1000	-	.	gene_id "AT2G46410"; transcript_id "AT2G46410.1"; exon_number "1"; FPKM "5.6080315382"; frac "1.000000"; conf_lo "3.858273"; conf_hi "7.357791"; cov "33.115973";
Chr2	Cufflinks	exon	19049946	19050033	1000	-	.	gene_id "AT2G46410"; transcript_id "AT2G46410.1"; exon_number "2"; FPKM "5.6080315382"; frac "1.000000"; conf_lo "3.858273"; conf_hi "7.357791"; cov "33.115973";
Chr2	Cufflinks	exon	19050107	19050341	1000	-	.	gene_id "AT2G46410"; transcript_id "AT2G46410.1"; exon_number "3"; FPKM "5.6080315382"; frac "1.000000"; conf_lo "3.858273"; conf_hi "7.357791"; cov "33.115973";
Chr2	Cufflinks	transcript	19043414	19044826	1000	-	.	gene_id "CUFF.2697"; transcript_id "AT2G46400.1"; FPKM "2.9031743270"; frac "0.783692"; conf_lo "2.031168"; conf_hi "3.775180"; cov "17.157925"; full_read_support "yes";
Chr2	Cufflinks	exon	19043414	19044192	1000	-	.	gene_id "CUFF.2697"; transcript_id "AT2G46400.1"; exon_number "1"; FPKM "2.9031743270"; frac "0.783692"; conf_lo "2.031168"; conf_hi "3.775180"; cov "17.157925";
Chr2	Cufflinks	exon	19044287	19044418	1000	-	.	gene_id "CUFF.2697"; transcript_id "AT2G46400.1"; exon_number "2"; FPKM "2.9031743270"; frac "0.783692"; conf_lo "2.031168"; conf_hi "3.775180"; cov "17.157925";
Chr2	Cufflinks	exon	19044516	19044826	1000	-	.	gene_id "CUFF.2697"; transcript_id "AT2G46400.1"; exon_number "3"; FPKM "2.9031743270"; frac "0.783692"; conf_lo "2.031168"; conf_hi "3.775180"; cov "17.157925";
Chr2	Cufflinks	transcript	19043508	19044961	265	-	.	gene_id "CUFF.2697"; transcript_id "CUFF.2697.2"; FPKM "0.7705428086"; frac "0.216308"; conf_lo "0.258988"; conf_hi "1.282098"; cov "4.553952"; full_read_support "yes";
Chr2	Cufflinks	exon	19043508	19044192	265	-	.	gene_id "CUFF.2697"; transcript_id "CUFF.2697.2"; exon_number "1"; FPKM "0.7705428086"; frac "0.216308"; conf_lo "0.258988"; conf_hi "1.282098"; cov "4.553952";
Chr2	Cufflinks	exon	19044287	19044419	265	-	.	gene_id "CUFF.2697"; transcript_id "CUFF.2697.2"; exon_number "2"; FPKM "0.7705428086"; frac "0.216308"; conf_lo "0.258988"; conf_hi "1.282098"; cov "4.553952";
Chr2	Cufflinks	exon	19044517	19044961	265	-	.	gene_id "CUFF.2697"; transcript_id "CUFF.2697.2"; exon_number "3"; FPKM "0.7705428086"; frac "0.216308"; conf_lo "0.258988"; conf_hi "1.282098"; cov "4.553952";
Chr2	Cufflinks	transcript	19069629	19071004	1000	-	.	gene_id "CUFF.2698"; transcript_id "AT2G46455.1"; FPKM "0.4522715361"; frac "1.000000"; conf_lo "0.033609"; conf_hi "0.870934"; cov "2.675062"; full_read_support "no";
Chr2	Cufflinks	exon	19069629	19069733	1000	-	.	gene_id "CUFF.2698"; transcript_id "AT2G46455.1"; exon_number "1"; FPKM "0.4522715361"; frac "1.000000"; conf_lo "0.033609"; conf_hi "0.870934"; cov "2.675062";
Chr2	Cufflinks	exon	19069813	19069888	1000	-	.	gene_id "CUFF.2698"; transcript_id "AT2G46455.1"; exon_number "2"; FPKM "0.4522715361"; frac "1.000000"; conf_lo "0.033609"; conf_hi "0.870934"; cov "2.675062";
Chr2	Cufflinks	exon	19070217	19070307	1000	-	.	gene_id "CUFF.2698"; transcript_id "AT2G46455.1"; exon_number "3"; FPKM "0.4522715361"; frac "1.000000"; conf_lo "0.033609"; conf_hi "0.870934"; cov "2.675062";
Chr2	Cufflinks	exon	19070409	19071004	1000	-	.	gene_id "CUFF.2698"; transcript_id "AT2G46455.1"; exon_number "4"; FPKM "0.4522715361"; frac "1.000000"; conf_lo "0.033609"; conf_hi "0.870934"; cov "2.675062";
Chr2	Cufflinks	transcript	19071537	19072019	1	+	.	gene_id "AT2G46460"; transcript_id "AT2G46460.1"; FPKM "0.0000000000"; frac "0.000000"; conf_lo "0.000000"; conf_hi "0.000000"; cov "0.000000"; full_read_support "no";
Chr2	Cufflinks	exon	19071537	19072019	1	+	.	gene_id "AT2G46460"; transcript_id "AT2G46460.1"; exon_number "1"; FPKM "0.0000000000"; frac "0.000000"; conf_lo "0.000000"; conf_hi "0.000000"; cov "0.000000";
Chr2	Cufflinks	transcript	19039202	19042348	1	+	.	gene_id "CUFF.2699"; transcript_id "AT2G46380.1"; FPKM "0.0000000000"; frac "0.000000"; conf_lo "0.000000"; conf_hi "0.041172"; cov "0.000000"; full_read_support "no";
Chr2	Cufflinks	exon	19039202	19039497	1	+	.	gene_id "CUFF.2699"; transcript_id "AT2G46380.1"; exon_number "1"; FPKM "0.0000000000"; frac "0.000000"; conf_lo "0.000000"; conf_hi "0.041172"; cov "0.000000";
Chr2	Cufflinks	exon	19039711	19041556	1	+	.	gene_id "CUFF.2699"; transcript_id "AT2G46380.1"; exon_number "2"; FPKM "0.0000000000"; frac "0.000000"; conf_lo "0.000000"; conf_hi "0.041172"; cov "0.000000";
Chr2	Cufflinks	exon	19041640	19041700	1	+	.	gene_id "CUFF.2699"; transcript_id "AT2G46380.1"; exon_number "3"; FPKM "0.0000000000"; frac "0.000000"; conf_lo "0.000000"; conf_hi "0.041172"; cov "0.000000";
Chr2	Cufflinks	exon	19041799	19042022	1	+	.	gene_id "CUFF.2699"; transcript_id "AT2G46380.1"; exon_number "4"; FPKM "0.0000000000"; frac "0.000000"; conf_lo "0.000000"; conf_hi "0.041172"; cov "0.000000";
Chr2	Cufflinks	exon	19042117	19042348	1	+	.	gene_id "CUFF.2699"; transcript_id "AT2G46380.1"; exon_number "5"; FPKM "0.0000000000"; frac "0.000000"; conf_lo "0.000000"; conf_hi "0.041172"; cov "0.000000";
Chr2	Cufflinks	transcript	19042301	19043060	1000	-	.	gene_id "AT2G46390"; transcript_id "AT2G46390.1"; FPKM "310.4398678138"; frac "1.000000"; conf_lo "286.282102"; conf_hi "334.597633"; cov "1833.214091"; full_read_support "yes";
Chr2	Cufflinks	exon	19042301	19042510	1000	-	.	gene_id "AT2G46390"; transcript_id "AT2G46390.1"; exon_number "1"; FPKM "310.4398678138"; frac "1.000000"; conf_lo "286.282102"; conf_hi "334.597633"; cov "1833.214091";
Chr2	Cufflinks	exon	19042923	19043060	1000	-	.	gene_id "AT2G46390"; transcript_id "AT2G46390.1"; exon_number "2"; FPKM "310.4398678138"; frac "1.000000"; conf_lo "286.282102"; conf_hi "334.597633"; cov "1833.214091";
Chr2	Cufflinks	transcript	19076405	19078386	1	-	.	gene_id "AT2G46480"; transcript_id "AT2G46480.1"; FPKM "0.0000000000"; frac "0.000000"; conf_lo "0.000000"; conf_hi "0.000000"; cov "0.000000"; full_read_support "no";
Chr2	Cufflinks	exon	19076405	19076680	1	-	.	gene_id "AT2G46480"; transcript_id "AT2G46480.1"; exon_number "1"; FPKM "0.0000000000"; frac "0.000000"; conf_lo "0.000000"; conf_hi "0.000000"; cov "0.000000";
Chr2	Cufflinks	exon	19076767	19076876	1	-	.	gene_id "AT2G46480"; transcript_id "AT2G46480.1"; exon_number "2"; FPKM "0.0000000000"; frac "0.000000"; conf_lo "0.000000"; conf_hi "0.000000"; cov "0.000000";
Chr2	Cufflinks	exon	19076952	19077354	1	-	.	gene_id "AT2G46480"; transcript_id "AT2G46480.1"; exon_number "3"; FPKM "0.0000000000"; frac "0.000000"; conf_lo "0.000000"; conf_hi "0.000000"; cov "0.000000";
Chr2	Cufflinks	exon	19077431	19077788	1	-	.	gene_id "AT2G46480"; transcript_id "AT2G46480.1"; exon_number "4"; FPKM "0.0000000000"; frac "0.000000"; conf_lo "0.000000"; conf_hi "0.000000"; cov "0.000000";
Chr2	Cufflinks	exon	19077860	19078185	1	-	.	gene_id "AT2G46480"; transcript_id "AT2G46480.1"; exon_number "5"; FPKM "0.0000000000"; frac "0.000000"; conf_lo "0.000000"; conf_hi "0.000000"; cov "0.000000";
Chr2	Cufflinks	exon	19078273	19078386	1	-	.	gene_id "AT2G46480"; transcript_id "AT2G46480.1"; exon_number "6"; FPKM "0.0000000000"; frac "0.000000"; conf_lo "0.000000"; conf_hi "0.000000"; cov "0.000000";
Chr2	Cufflinks	transcript	19053685	19056919	188	+	.	gene_id "CUFF.2700"; transcript_id "CUFF.2700.1"; FPKM "1.7692411805"; frac "0.198075"; conf_lo "1.266505"; conf_hi "2.271978"; cov "10.450877"; full_read_support "yes";
Chr2	Cufflinks	exon	19053685	19054905	188	+	.	gene_id "CUFF.2700"; transcript_id "CUFF.2700.1"; exon_number "1"; FPKM "1.7692411805"; frac "0.198075"; conf_lo "1.266505"; conf_hi "2.271978"; cov "10.450877";
Chr2	Cufflinks	exon	19055128	19055274	188	+	.	gene_id "CUFF.2700"; transcript_id "CUFF.2700.1"; exon_number "2"; FPKM "1.7692411805"; frac "0.198075"; conf_lo "1.266505"; conf_hi "2.271978"; cov "10.450877";
Chr2	Cufflinks	exon	19055368	19055474	188	+	.	gene_id "CUFF.2700"; transcript_id "CUFF.2700.1"; exon_number "3"; FPKM "1.7692411805"; frac "0.198075"; conf_lo "1.266505"; conf_hi "2.271978"; cov "10.450877";
Chr2	Cufflinks	exon	19055560	19055744	188	+	.	gene_id "CUFF.2700"; transcript_id "CUFF.2700.1"; exon_number "4"; FPKM "1.7692411805"; frac "0.198075"; conf_lo "1.266505"; conf_hi "2.271978"; cov "10.450877";
Chr2	Cufflinks	exon	19055841	19056006	188	+	.	gene_id "CUFF.2700"; transcript_id "CUFF.2700.1"; exon_number "5"; FPKM "1.7692411805"; frac "0.198075"; conf_lo "1.266505"; conf_hi "2.271978"; cov "10.450877";
Chr2	Cufflinks	exon	19056101	19056417	188	+	.	gene_id "CUFF.2700"; transcript_id "CUFF.2700.1"; exon_number "6"; FPKM "1.7692411805"; frac "0.198075"; conf_lo "1.266505"; conf_hi "2.271978"; cov "10.450877";
Chr2	Cufflinks	exon	19056545	19056634	188	+	.	gene_id "CUFF.2700"; transcript_id "CUFF.2700.1"; exon_number "7"; FPKM "1.7692411805"; frac "0.198075"; conf_lo "1.266505"; conf_hi "2.271978"; cov "10.450877";
Chr2	Cufflinks	exon	19056766	19056919	188	+	.	gene_id "CUFF.2700"; transcript_id "CUFF.2700.1"; exon_number "8"; FPKM "1.7692411805"; frac "0.198075"; conf_lo "1.266505"; conf_hi "2.271978"; cov "10.450877";
Chr2	Cufflinks	transcript	19053686	19057096	1000	+	.	gene_id "CUFF.2700"; transcript_id "AT2G46420.1"; FPKM "9.3851744496"; frac "0.801925"; conf_lo "8.181526"; conf_hi "10.588823"; cov "55.438062"; full_read_support "yes";
Chr2	Cufflinks	exon	19053686	19054065	1000	+	.	gene_id "CUFF.2700"; transcript_id "AT2G46420.1"; exon_number "1"; FPKM "9.3851744496"; frac "0.801925"; conf_lo "8.181526"; conf_hi "10.588823"; cov "55.438062";
Chr2	Cufflinks	exon	19054761	19054905	1000	+	.	gene_id "CUFF.2700"; transcript_id "AT2G46420.1"; exon_number "2"; FPKM "9.3851744496"; frac "0.801925"; conf_lo "8.181526"; conf_hi "10.588823"; cov "55.438062";
Chr2	Cufflinks	exon	19055128	19055274	1000	+	.	gene_id "CUFF.2700"; transcript_id "AT2G46420.1"; exon_number "3"; FPKM "9.3851744496"; frac "0.801925"; conf_lo "8.181526"; conf_hi "10.588823"; cov "55.438062";
Chr2	Cufflinks	exon	19055368	19055473	1000	+	.	gene_id "CUFF.2700"; transcript_id "AT2G46420.1"; exon_number "4"; FPKM "9.3851744496"; frac "0.801925"; conf_lo "8.181526"; conf_hi "10.588823"; cov "55.438062";
Chr2	Cufflinks	exon	19055559	19055744	1000	+	.	gene_id "CUFF.2700"; transcript_id "AT2G46420.1"; exon_number "5"; FPKM "9.3851744496"; frac "0.801925"; conf_lo "8.181526"; conf_hi "10.588823"; cov "55.438062";
Chr2	Cufflinks	exon	19055841	19056006	1000	+	.	gene_id "CUFF.2700"; transcript_id "AT2G46420.1"; exon_number "6"; FPKM "9.3851744496"; frac "0.801925"; conf_lo "8.181526"; conf_hi "10.588823"; cov "55.438062";
Chr2	Cufflinks	exon	19056101	19056417	1000	+	.	gene_id "CUFF.2700"; transcript_id "AT2G46420.1"; exon_number "7"; FPKM "9.3851744496"; frac "0.801925"; conf_lo "8.181526"; conf_hi "10.588823"; cov "55.438062";
Chr2	Cufflinks	exon	19056545	19056634	1000	+	.	gene_id "CUFF.2700"; transcript_id "AT2G46420.1"; exon_number "8"; FPKM "9.3851744496"; frac "0.801925"; conf_lo "8.181526"; conf_hi "10.588823"; cov "55.438062";
Chr2	Cufflinks	exon	19056766	19057096	1000	+	.	gene_id "CUFF.2700"; transcript_id "AT2G46420.1"; exon_number "9"; FPKM "9.3851744496"; frac "0.801925"; conf_lo "8.181526"; conf_hi "10.588823"; cov "55.438062";
Chr2	Cufflinks	transcript	19053686	19057096	1	+	.	gene_id "CUFF.2700"; transcript_id "AT2G46420.2"; FPKM "0.0000000000"; frac "0.000000"; conf_lo "0.000000"; conf_hi "0.059501"; cov "0.000000"; full_read_support "no";
Chr2	Cufflinks	exon	19053686	19054065	1	+	.	gene_id "CUFF.2700"; transcript_id "AT2G46420.2"; exon_number "1"; FPKM "0.0000000000"; frac "0.000000"; conf_lo "0.000000"; conf_hi "0.059501"; cov "0.000000";
Chr2	Cufflinks	exon	19054761	19054905	1	+	.	gene_id "CUFF.2700"; transcript_id "AT2G46420.2"; exon_number "2"; FPKM "0.0000000000"; frac "0.000000"; conf_lo "0.000000"; conf_hi "0.059501"; cov "0.000000";
Chr2	Cufflinks	exon	19055128	19055274	1	+	.	gene_id "CUFF.2700"; transcript_id "AT2G46420.2"; exon_number "3"; FPKM "0.0000000000"; frac "0.000000"; conf_lo "0.000000"; conf_hi "0.059501"; cov "0.000000";
Chr2	Cufflinks	exon	19055368	19055473	1	+	.	gene_id "CUFF.2700"; transcript_id "AT2G46420.2"; exon_number "4"; FPKM "0.0000000000"; frac "0.000000"; conf_lo "0.000000"; conf_hi "0.059501"; cov "0.000000";
Chr2	Cufflinks	exon	19055559	19055744	1	+	.	gene_id "CUFF.2700"; transcript_id "AT2G46420.2"; exon_number "5"; FPKM "0.0000000000"; frac "0.000000"; conf_lo "0.000000"; conf_hi "0.059501"; cov "0.000000";
Chr2	Cufflinks	exon	19055841	19056006	1	+	.	gene_id "CUFF.2700"; transcript_id "AT2G46420.2"; exon_number "6"; FPKM "0.0000000000"; frac "0.000000"; conf_lo "0.000000"; conf_hi "0.059501"; cov "0.000000";
Chr2	Cufflinks	exon	19056101	19056417	1	+	.	gene_id "CUFF.2700"; transcript_id "AT2G46420.2"; exon_number "7"; FPKM "0.0000000000"; frac "0.000000"; conf_lo "0.000000"; conf_hi "0.059501"; cov "0.000000";
Chr2	Cufflinks	exon	19056545	19056666	1	+	.	gene_id "CUFF.2700"; transcript_id "AT2G46420.2"; exon_number "8"; FPKM "0.0000000000"; frac "0.000000"; conf_lo "0.000000"; conf_hi "0.059501"; cov "0.000000";
Chr2	Cufflinks	exon	19056766	19057096	1	+	.	gene_id "CUFF.2700"; transcript_id "AT2G46420.2"; exon_number "9"; FPKM "0.0000000000"; frac "0.000000"; conf_lo "0.000000"; conf_hi "0.059501"; cov "0.000000";
Chr2	Cufflinks	transcript	19082344	19083811	1	-	.	gene_id "AT2G46494"; transcript_id "AT2G46494.1"; FPKM "0.0000000000"; frac "0.000000"; conf_lo "0.000000"; conf_hi "0.000000"; cov "0.000000"; full_read_support "no";
Chr2	Cufflinks	exon	19082344	19082750	1	-	.	gene_id "AT2G46494"; transcript_id "AT2G46494.1"; exon_number "1"; FPKM "0.0000000000"; frac "0.000000"; conf_lo "0.000000"; conf_hi "0.000000"; cov "0.000000";
Chr2	Cufflinks	exon	19083130	19083811	1	-	.	gene_id "AT2G46494"; transcript_id "AT2G46494.1"; exon_number "2"; FPKM "0.0000000000"; frac "0.000000"; conf_lo "0.000000"; conf_hi "0.000000"; cov "0.000000";
Chr2	Cufflinks	transcript	19072313	19075123	1000	+	.	gene_id "CUFF.2701"; transcript_id "AT2G46470.1"; FPKM "10.9078534811"; frac "1.000000"; conf_lo "9.568377"; conf_hi "12.247330"; cov "64.467231"; full_read_support "yes";
Chr2	Cufflinks	exon	19072313	19072449	1000	+	.	gene_id "CUFF.2701"; transcript_id "AT2G46470.1"; exon_number "1"; FPKM "10.9078534811"; frac "1.000000"; conf_lo "9.568377"; conf_hi "12.247330"; cov "64.467231";
Chr2	Cufflinks	exon	19072649	19073122	1000	+	.	gene_id "CUFF.2701"; transcript_id "AT2G46470.1"; exon_number "2"; FPKM "10.9078534811"; frac "1.000000"; conf_lo "9.568377"; conf_hi "12.247330"; cov "64.467231";
Chr2	Cufflinks	exon	19073216	19073306	1000	+	.	gene_id "CUFF.2701"; transcript_id "AT2G46470.1"; exon_number "3"; FPKM "10.9078534811"; frac "1.000000"; conf_lo "9.568377"; conf_hi "12.247330"; cov "64.467231";
Chr2	Cufflinks	exon	19073400	19073447	1000	+	.	gene_id "CUFF.2701"; transcript_id "AT2G46470.1"; exon_number "4"; FPKM "10.9078534811"; frac "1.000000"; conf_lo "9.568377"; conf_hi "12.247330"; cov "64.467231";
Chr2	Cufflinks	exon	19073750	19073808	1000	+	.	gene_id "CUFF.2701"; transcript_id "AT2G46470.1"; exon_number "5"; FPKM "10.9078534811"; frac "1.000000"; conf_lo "9.568377"; conf_hi "12.247330"; cov "64.467231";
Chr2	Cufflinks	exon	19073920	19073995	1000	+	.	gene_id "CUFF.2701"; transcript_id "AT2G46470.1"; exon_number "6"; FPKM "10.9078534811"; frac "1.000000"; conf_lo "9.568377"; conf_hi "12.247330"; cov "64.467231";
Chr2	Cufflinks	exon	19074079	19074210	1000	+	.	gene_id "CUFF.2701"; transcript_id "AT2G46470.1"; exon_number "7"; FPKM "10.9078534811"; frac "1.000000"; conf_lo "9.568377"; conf_hi "12.247330"; cov "64.467231";
Chr2	Cufflinks	exon	19074319	19074426	1000	+	.	gene_id "CUFF.2701"; transcript_id "AT2G46470.1"; exon_number "8"; FPKM "10.9078534811"; frac "1.000000"; conf_lo "9.568377"; conf_hi "12.247330"; cov "64.467231";
Chr2	Cufflinks	exon	19074532	19074586	1000	+	.	gene_id "CUFF.2701"; transcript_id "AT2G46470.1"; exon_number "9"; FPKM "10.9078534811"; frac "1.000000"; conf_lo "9.568377"; conf_hi "12.247330"; cov "64.467231";
Chr2	Cufflinks	exon	19074686	19075123	1000	+	.	gene_id "CUFF.2701"; transcript_id "AT2G46470.1"; exon_number "10"; FPKM "10.9078534811"; frac "1.000000"; conf_lo "9.568377"; conf_hi "12.247330"; cov "64.467231";
Chr2	Cufflinks	transcript	19079406	19080053	1000	+	.	gene_id "AT2G46490"; transcript_id "AT2G46490.1"; FPKM "58.2371534044"; frac "1.000000"; conf_lo "53.098751"; conf_hi "63.375556"; cov "343.997541"; full_read_support "yes";
Chr2	Cufflinks	exon	19079406	19080053	1000	+	.	gene_id "AT2G46490"; transcript_id "AT2G46490.1"; exon_number "1"; FPKM "58.2371534044"; frac "1.000000"; conf_lo "53.098751"; conf_hi "63.375556"; cov "343.997541";
Chr2	Cufflinks	transcript	19080254	19081751	1	-	.	gene_id "AT2G46493"; transcript_id "AT2G46493.1"; FPKM "0.0000000000"; frac "0.000000"; conf_lo "0.000000"; conf_hi "0.000000"; cov "0.000000"; full_read_support "no";
Chr2	Cufflinks	exon	19080254	19080648	1	-	.	gene_id "AT2G46493"; transcript_id "AT2G46493.1"; exon_number "1"; FPKM "0.0000000000"; frac "0.000000"; conf_lo "0.000000"; conf_hi "0.000000"; cov "0.000000";
Chr2	Cufflinks	exon	19081083	19081751	1	-	.	gene_id "AT2G46493"; transcript_id "AT2G46493.1"; exon_number "2"; FPKM "0.0000000000"; frac "0.000000"; conf_lo "0.000000"; conf_hi "0.000000"; cov "0.000000";
Chr2	Cufflinks	transcript	19084134	19085704	1	-	.	gene_id "AT2G46495"; transcript_id "AT2G46495.1"; FPKM "0.0000000000"; frac "0.000000"; conf_lo "0.000000"; conf_hi "0.000000"; cov "0.000000"; full_read_support "no";
Chr2	Cufflinks	exon	19084134	19084558	1	-	.	gene_id "AT2G46495"; transcript_id "AT2G46495.1"; exon_number "1"; FPKM "0.0000000000"; frac "0.000000"; conf_lo "0.000000"; conf_hi "0.000000"; cov "0.000000";
Chr2	Cufflinks	exon	19085011	19085704	1	-	.	gene_id "AT2G46495"; transcript_id "AT2G46495.1"; exon_number "2"; FPKM "0.0000000000"; frac "0.000000"; conf_lo "0.000000"; conf_hi "0.000000"; cov "0.000000";
Chr2	Cufflinks	transcript	19089729	19090549	1000	-	.	gene_id "AT2G46505"; transcript_id "AT2G46505.1"; FPKM "50.0821486642"; frac "1.000000"; conf_lo "45.517986"; conf_hi "54.646311"; cov "295.872290"; full_read_support "yes";
Chr2	Cufflinks	exon	19089729	19090549	1000	-	.	gene_id "AT2G46505"; transcript_id "AT2G46505.1"; exon_number "1"; FPKM "50.0821486642"; frac "1.000000"; conf_lo "45.517986"; conf_hi "54.646311"; cov "295.872290";
Chr2	Cufflinks	transcript	19086561	19088964	943	-	.	gene_id "CUFF.2702"; transcript_id "AT2G46500.1"; FPKM "12.1091235825"; frac "0.500641"; conf_lo "10.726236"; conf_hi "13.492011"; cov "71.529018"; full_read_support "yes";
Chr2	Cufflinks	exon	19086561	19087121	943	-	.	gene_id "CUFF.2702"; transcript_id "AT2G46500.1"; exon_number "1"; FPKM "12.1091235825"; frac "0.500641"; conf_lo "10.726236"; conf_hi "13.492011"; cov "71.529018";
Chr2	Cufflinks	exon	19087215	19088964	943	-	.	gene_id "CUFF.2702"; transcript_id "AT2G46500.1"; exon_number "2"; FPKM "12.1091235825"; frac "0.500641"; conf_lo "10.726236"; conf_hi "13.492011"; cov "71.529018";
Chr2	Cufflinks	transcript	19086561	19088981	1000	-	.	gene_id "CUFF.2702"; transcript_id "AT2G46500.2"; FPKM "12.8364629704"; frac "0.499359"; conf_lo "11.366749"; conf_hi "14.306177"; cov "75.825437"; full_read_support "yes";
Chr2	Cufflinks	exon	19086561	19087121	1000	-	.	gene_id "CUFF.2702"; transcript_id "AT2G46500.2"; exon_number "1"; FPKM "12.8364629704"; frac "0.499359"; conf_lo "11.366749"; conf_hi "14.306177"; cov "75.825437";
Chr2	Cufflinks	exon	19087215	19088710	1000	-	.	gene_id "CUFF.2702"; transcript_id "AT2G46500.2"; exon_number "2"; FPKM "12.8364629704"; frac "0.499359"; conf_lo "11.366749"; conf_hi "14.306177"; cov "75.825437";
Chr2	Cufflinks	exon	19088853	19088981	1000	-	.	gene_id "CUFF.2702"; transcript_id "AT2G46500.2"; exon_number "3"; FPKM "12.8364629704"; frac "0.499359"; conf_lo "11.366749"; conf_hi "14.306177"; cov "75.825437";
Chr2	Cufflinks	transcript	19087063	19089027	1	-	.	gene_id "CUFF.2702"; transcript_id "AT2G46500.3"; FPKM "0.0000000000"; frac "0.000000"; conf_lo "0.000000"; conf_hi "0.067408"; cov "0.000000"; full_read_support "no";
Chr2	Cufflinks	exon	19087063	19087121	1	-	.	gene_id "CUFF.2702"; transcript_id "AT2G46500.3"; exon_number "1"; FPKM "0.0000000000"; frac "0.000000"; conf_lo "0.000000"; conf_hi "0.067408"; cov "0.000000";
Chr2	Cufflinks	exon	19087215	19087302	1	-	.	gene_id "CUFF.2702"; transcript_id "AT2G46500.3"; exon_number "2"; FPKM "0.0000000000"; frac "0.000000"; conf_lo "0.000000"; conf_hi "0.067408"; cov "0.000000";
Chr2	Cufflinks	exon	19087359	19088736	1	-	.	gene_id "CUFF.2702"; transcript_id "AT2G46500.3"; exon_number "3"; FPKM "0.0000000000"; frac "0.000000"; conf_lo "0.000000"; conf_hi "0.067408"; cov "0.000000";
Chr2	Cufflinks	exon	19088853	19089027	1	-	.	gene_id "CUFF.2702"; transcript_id "AT2G46500.3"; exon_number "4"; FPKM "0.0000000000"; frac "0.000000"; conf_lo "0.000000"; conf_hi "0.067408"; cov "0.000000";
Chr2	Cufflinks	transcript	19058038	19061436	1000	+	.	gene_id "CUFF.2703"; transcript_id "CUFF.2703.1"; FPKM "3.6923505529"; frac "0.450526"; conf_lo "2.993665"; conf_hi "4.391036"; cov "21.807371"; full_read_support "yes";
Chr2	Cufflinks	exon	19058038	19058259	1000	+	.	gene_id "CUFF.2703"; transcript_id "CUFF.2703.1"; exon_number "1"; FPKM "3.6923505529"; frac "0.450526"; conf_lo "2.993665"; conf_hi "4.391036"; cov "21.807371";
Chr2	Cufflinks	exon	19058440	19058503	1000	+	.	gene_id "CUFF.2703"; transcript_id "CUFF.2703.1"; exon_number "2"; FPKM "3.6923505529"; frac "0.450526"; conf_lo "2.993665"; conf_hi "4.391036"; cov "21.807371";
Chr2	Cufflinks	exon	19058580	19059410	1000	+	.	gene_id "CUFF.2703"; transcript_id "CUFF.2703.1"; exon_number "3"; FPKM "3.6923505529"; frac "0.450526"; conf_lo "2.993665"; conf_hi "4.391036"; cov "21.807371";
Chr2	Cufflinks	exon	19059506	19059801	1000	+	.	gene_id "CUFF.2703"; transcript_id "CUFF.2703.1"; exon_number "4"; FPKM "3.6923505529"; frac "0.450526"; conf_lo "2.993665"; conf_hi "4.391036"; cov "21.807371";
Chr2	Cufflinks	exon	19059887	19059998	1000	+	.	gene_id "CUFF.2703"; transcript_id "CUFF.2703.1"; exon_number "5"; FPKM "3.6923505529"; frac "0.450526"; conf_lo "2.993665"; conf_hi "4.391036"; cov "21.807371";
Chr2	Cufflinks	exon	19060080	19060764	1000	+	.	gene_id "CUFF.2703"; transcript_id "CUFF.2703.1"; exon_number "6"; FPKM "3.6923505529"; frac "0.450526"; conf_lo "2.993665"; conf_hi "4.391036"; cov "21.807371";
Chr2	Cufflinks	exon	19060964	19061436	1000	+	.	gene_id "CUFF.2703"; transcript_id "CUFF.2703.1"; exon_number "7"; FPKM "3.6923505529"; frac "0.450526"; conf_lo "2.993665"; conf_hi "4.391036"; cov "21.807371";
Chr2	Cufflinks	transcript	19058038	19059691	933	+	.	gene_id "CUFF.2703"; transcript_id "CUFF.2703.2"; FPKM "3.4481618422"; frac "0.172813"; conf_lo "2.470470"; conf_hi "4.425854"; cov "20.365169"; full_read_support "yes";
Chr2	Cufflinks	exon	19058038	19058259	933	+	.	gene_id "CUFF.2703"; transcript_id "CUFF.2703.2"; exon_number "1"; FPKM "3.4481618422"; frac "0.172813"; conf_lo "2.470470"; conf_hi "4.425854"; cov "20.365169";
Chr2	Cufflinks	exon	19058440	19058503	933	+	.	gene_id "CUFF.2703"; transcript_id "CUFF.2703.2"; exon_number "2"; FPKM "3.4481618422"; frac "0.172813"; conf_lo "2.470470"; conf_hi "4.425854"; cov "20.365169";
Chr2	Cufflinks	exon	19058580	19059111	933	+	.	gene_id "CUFF.2703"; transcript_id "CUFF.2703.2"; exon_number "3"; FPKM "3.4481618422"; frac "0.172813"; conf_lo "2.470470"; conf_hi "4.425854"; cov "20.365169";
Chr2	Cufflinks	exon	19059198	19059410	933	+	.	gene_id "CUFF.2703"; transcript_id "CUFF.2703.2"; exon_number "4"; FPKM "3.4481618422"; frac "0.172813"; conf_lo "2.470470"; conf_hi "4.425854"; cov "20.365169";
Chr2	Cufflinks	exon	19059506	19059691	933	+	.	gene_id "CUFF.2703"; transcript_id "CUFF.2703.2"; exon_number "5"; FPKM "3.4481618422"; frac "0.172813"; conf_lo "2.470470"; conf_hi "4.425854"; cov "20.365169";
Chr2	Cufflinks	transcript	19058130	19061436	506	+	.	gene_id "CUFF.2703"; transcript_id "AT2G46430.2"; FPKM "1.8694714911"; frac "0.206376"; conf_lo "1.347777"; conf_hi "2.391166"; cov "11.041275"; full_read_support "yes";
Chr2	Cufflinks	exon	19058130	19058259	506	+	.	gene_id "CUFF.2703"; transcript_id "AT2G46430.2"; exon_number "1"; FPKM "1.8694714911"; frac "0.206376"; conf_lo "1.347777"; conf_hi "2.391166"; cov "11.041275";
Chr2	Cufflinks	exon	19058440	19058503	506	+	.	gene_id "CUFF.2703"; transcript_id "AT2G46430.2"; exon_number "2"; FPKM "1.8694714911"; frac "0.206376"; conf_lo "1.347777"; conf_hi "2.391166"; cov "11.041275";
Chr2	Cufflinks	exon	19058580	19059111	506	+	.	gene_id "CUFF.2703"; transcript_id "AT2G46430.2"; exon_number "3"; FPKM "1.8694714911"; frac "0.206376"; conf_lo "1.347777"; conf_hi "2.391166"; cov "11.041275";
Chr2	Cufflinks	exon	19059198	19059410	506	+	.	gene_id "CUFF.2703"; transcript_id "AT2G46430.2"; exon_number "4"; FPKM "1.8694714911"; frac "0.206376"; conf_lo "1.347777"; conf_hi "2.391166"; cov "11.041275";
Chr2	Cufflinks	exon	19059506	19059801	506	+	.	gene_id "CUFF.2703"; transcript_id "AT2G46430.2"; exon_number "5"; FPKM "1.8694714911"; frac "0.206376"; conf_lo "1.347777"; conf_hi "2.391166"; cov "11.041275";
Chr2	Cufflinks	exon	19059887	19059998	506	+	.	gene_id "CUFF.2703"; transcript_id "AT2G46430.2"; exon_number "6"; FPKM "1.8694714911"; frac "0.206376"; conf_lo "1.347777"; conf_hi "2.391166"; cov "11.041275";
Chr2	Cufflinks	exon	19060080	19060316	506	+	.	gene_id "CUFF.2703"; transcript_id "AT2G46430.2"; exon_number "7"; FPKM "1.8694714911"; frac "0.206376"; conf_lo "1.347777"; conf_hi "2.391166"; cov "11.041275";
Chr2	Cufflinks	exon	19060376	19060764	506	+	.	gene_id "CUFF.2703"; transcript_id "AT2G46430.2"; exon_number "8"; FPKM "1.8694714911"; frac "0.206376"; conf_lo "1.347777"; conf_hi "2.391166"; cov "11.041275";
Chr2	Cufflinks	exon	19060964	19061436	506	+	.	gene_id "CUFF.2703"; transcript_id "AT2G46430.2"; exon_number "9"; FPKM "1.8694714911"; frac "0.206376"; conf_lo "1.347777"; conf_hi "2.391166"; cov "11.041275";
Chr2	Cufflinks	transcript	19058294	19061436	414	+	.	gene_id "CUFF.2703"; transcript_id "AT2G46430.1"; FPKM "1.5316562766"; frac "0.170285"; conf_lo "1.032311"; conf_hi "2.031002"; cov "9.046107"; full_read_support "yes";
Chr2	Cufflinks	exon	19058294	19058503	414	+	.	gene_id "CUFF.2703"; transcript_id "AT2G46430.1"; exon_number "1"; FPKM "1.5316562766"; frac "0.170285"; conf_lo "1.032311"; conf_hi "2.031002"; cov "9.046107";
Chr2	Cufflinks	exon	19058580	19059111	414	+	.	gene_id "CUFF.2703"; transcript_id "AT2G46430.1"; exon_number "2"; FPKM "1.5316562766"; frac "0.170285"; conf_lo "1.032311"; conf_hi "2.031002"; cov "9.046107";
Chr2	Cufflinks	exon	19059198	19059410	414	+	.	gene_id "CUFF.2703"; transcript_id "AT2G46430.1"; exon_number "3"; FPKM "1.5316562766"; frac "0.170285"; conf_lo "1.032311"; conf_hi "2.031002"; cov "9.046107";
Chr2	Cufflinks	exon	19059506	19059801	414	+	.	gene_id "CUFF.2703"; transcript_id "AT2G46430.1"; exon_number "4"; FPKM "1.5316562766"; frac "0.170285"; conf_lo "1.032311"; conf_hi "2.031002"; cov "9.046107";
Chr2	Cufflinks	exon	19059887	19059998	414	+	.	gene_id "CUFF.2703"; transcript_id "AT2G46430.1"; exon_number "5"; FPKM "1.5316562766"; frac "0.170285"; conf_lo "1.032311"; conf_hi "2.031002"; cov "9.046107";
Chr2	Cufflinks	exon	19060080	19060316	414	+	.	gene_id "CUFF.2703"; transcript_id "AT2G46430.1"; exon_number "6"; FPKM "1.5316562766"; frac "0.170285"; conf_lo "1.032311"; conf_hi "2.031002"; cov "9.046107";
Chr2	Cufflinks	exon	19060376	19060764	414	+	.	gene_id "CUFF.2703"; transcript_id "AT2G46430.1"; exon_number "7"; FPKM "1.5316562766"; frac "0.170285"; conf_lo "1.032311"; conf_hi "2.031002"; cov "9.046107";
Chr2	Cufflinks	exon	19060964	19061436	414	+	.	gene_id "CUFF.2703"; transcript_id "AT2G46430.1"; exon_number "8"; FPKM "1.5316562766"; frac "0.170285"; conf_lo "1.032311"; conf_hi "2.031002"; cov "9.046107";
Chr2	Cufflinks	transcript	19061788	19063914	365	+	.	gene_id "CUFF.2704"; transcript_id "CUFF.2704.1"; FPKM "1.0436587916"; frac "0.131133"; conf_lo "0.610554"; conf_hi "1.476764"; cov "6.167919"; full_read_support "yes";
Chr2	Cufflinks	exon	19061788	19062614	365	+	.	gene_id "CUFF.2704"; transcript_id "CUFF.2704.1"; exon_number "1"; FPKM "1.0436587916"; frac "0.131133"; conf_lo "0.610554"; conf_hi "1.476764"; cov "6.167919";
Chr2	Cufflinks	exon	19062694	19062897	365	+	.	gene_id "CUFF.2704"; transcript_id "CUFF.2704.1"; exon_number "2"; FPKM "1.0436587916"; frac "0.131133"; conf_lo "0.610554"; conf_hi "1.476764"; cov "6.167919";
Chr2	Cufflinks	exon	19062990	19063297	365	+	.	gene_id "CUFF.2704"; transcript_id "CUFF.2704.1"; exon_number "3"; FPKM "1.0436587916"; frac "0.131133"; conf_lo "0.610554"; conf_hi "1.476764"; cov "6.167919";
Chr2	Cufflinks	exon	19063375	19063486	365	+	.	gene_id "CUFF.2704"; transcript_id "CUFF.2704.1"; exon_number "4"; FPKM "1.0436587916"; frac "0.131133"; conf_lo "0.610554"; conf_hi "1.476764"; cov "6.167919";
Chr2	Cufflinks	exon	19063565	19063801	365	+	.	gene_id "CUFF.2704"; transcript_id "CUFF.2704.1"; exon_number "5"; FPKM "1.0436587916"; frac "0.131133"; conf_lo "0.610554"; conf_hi "1.476764"; cov "6.167919";
Chr2	Cufflinks	exon	19063872	19063914	365	+	.	gene_id "CUFF.2704"; transcript_id "CUFF.2704.1"; exon_number "6"; FPKM "1.0436587916"; frac "0.131133"; conf_lo "0.610554"; conf_hi "1.476764"; cov "6.167919";
Chr2	Cufflinks	transcript	19061861	19064934	705	+	.	gene_id "CUFF.2704"; transcript_id "CUFF.2704.2"; FPKM "2.0156078622"; frac "0.367527"; conf_lo "1.460058"; conf_hi "2.571157"; cov "11.912040"; full_read_support "no";
Chr2	Cufflinks	exon	19061861	19062110	705	+	.	gene_id "CUFF.2704"; transcript_id "CUFF.2704.2"; exon_number "1"; FPKM "2.0156078622"; frac "0.367527"; conf_lo "1.460058"; conf_hi "2.571157"; cov "11.912040";
Chr2	Cufflinks	exon	19062209	19062614	705	+	.	gene_id "CUFF.2704"; transcript_id "CUFF.2704.2"; exon_number "2"; FPKM "2.0156078622"; frac "0.367527"; conf_lo "1.460058"; conf_hi "2.571157"; cov "11.912040";
Chr2	Cufflinks	exon	19062740	19062897	705	+	.	gene_id "CUFF.2704"; transcript_id "CUFF.2704.2"; exon_number "3"; FPKM "2.0156078622"; frac "0.367527"; conf_lo "1.460058"; conf_hi "2.571157"; cov "11.912040";
Chr2	Cufflinks	exon	19062990	19063486	705	+	.	gene_id "CUFF.2704"; transcript_id "CUFF.2704.2"; exon_number "4"; FPKM "2.0156078622"; frac "0.367527"; conf_lo "1.460058"; conf_hi "2.571157"; cov "11.912040";
Chr2	Cufflinks	exon	19063565	19063801	705	+	.	gene_id "CUFF.2704"; transcript_id "CUFF.2704.2"; exon_number "5"; FPKM "2.0156078622"; frac "0.367527"; conf_lo "1.460058"; conf_hi "2.571157"; cov "11.912040";
Chr2	Cufflinks	exon	19063872	19064260	705	+	.	gene_id "CUFF.2704"; transcript_id "CUFF.2704.2"; exon_number "6"; FPKM "2.0156078622"; frac "0.367527"; conf_lo "1.460058"; conf_hi "2.571157"; cov "11.912040";
Chr2	Cufflinks	exon	19064448	19064934	705	+	.	gene_id "CUFF.2704"; transcript_id "CUFF.2704.2"; exon_number "7"; FPKM "2.0156078622"; frac "0.367527"; conf_lo "1.460058"; conf_hi "2.571157"; cov "11.912040";
Chr2	Cufflinks	transcript	19061861	19064881	1000	+	.	gene_id "CUFF.2704"; transcript_id "AT2G46440.1"; FPKM "2.8571461089"; frac "0.501340"; conf_lo "2.215608"; conf_hi "3.498684"; cov "16.885446"; full_read_support "no";
Chr2	Cufflinks	exon	19061861	19062110	1000	+	.	gene_id "CUFF.2704"; transcript_id "AT2G46440.1"; exon_number "1"; FPKM "2.8571461089"; frac "0.501340"; conf_lo "2.215608"; conf_hi "3.498684"; cov "16.885446";
Chr2	Cufflinks	exon	19062209	19062614	1000	+	.	gene_id "CUFF.2704"; transcript_id "AT2G46440.1"; exon_number "2"; FPKM "2.8571461089"; frac "0.501340"; conf_lo "2.215608"; conf_hi "3.498684"; cov "16.885446";
Chr2	Cufflinks	exon	19062694	19062897	1000	+	.	gene_id "CUFF.2704"; transcript_id "AT2G46440.1"; exon_number "3"; FPKM "2.8571461089"; frac "0.501340"; conf_lo "2.215608"; conf_hi "3.498684"; cov "16.885446";
Chr2	Cufflinks	exon	19062990	19063297	1000	+	.	gene_id "CUFF.2704"; transcript_id "AT2G46440.1"; exon_number "4"; FPKM "2.8571461089"; frac "0.501340"; conf_lo "2.215608"; conf_hi "3.498684"; cov "16.885446";
Chr2	Cufflinks	exon	19063375	19063486	1000	+	.	gene_id "CUFF.2704"; transcript_id "AT2G46440.1"; exon_number "5"; FPKM "2.8571461089"; frac "0.501340"; conf_lo "2.215608"; conf_hi "3.498684"; cov "16.885446";
Chr2	Cufflinks	exon	19063565	19063801	1000	+	.	gene_id "CUFF.2704"; transcript_id "AT2G46440.1"; exon_number "6"; FPKM "2.8571461089"; frac "0.501340"; conf_lo "2.215608"; conf_hi "3.498684"; cov "16.885446";
Chr2	Cufflinks	exon	19063872	19064260	1000	+	.	gene_id "CUFF.2704"; transcript_id "AT2G46440.1"; exon_number "7"; FPKM "2.8571461089"; frac "0.501340"; conf_lo "2.215608"; conf_hi "3.498684"; cov "16.885446";
Chr2	Cufflinks	exon	19064448	19064881	1000	+	.	gene_id "CUFF.2704"; transcript_id "AT2G46440.1"; exon_number "8"; FPKM "2.8571461089"; frac "0.501340"; conf_lo "2.215608"; conf_hi "3.498684"; cov "16.885446";
Chr2	Cufflinks	transcript	19065655	19069370	601	+	.	gene_id "CUFF.2705"; transcript_id "CUFF.2705.1"; FPKM "2.2806621639"; frac "0.267139"; conf_lo "1.794301"; conf_hi "2.767023"; cov "13.475475"; full_read_support "no";
Chr2	Cufflinks	exon	19065655	19066348	601	+	.	gene_id "CUFF.2705"; transcript_id "CUFF.2705.1"; exon_number "1"; FPKM "2.2806621639"; frac "0.267139"; conf_lo "1.794301"; conf_hi "2.767023"; cov "13.475475";
Chr2	Cufflinks	exon	19066428	19066631	601	+	.	gene_id "CUFF.2705"; transcript_id "CUFF.2705.1"; exon_number "2"; FPKM "2.2806621639"; frac "0.267139"; conf_lo "1.794301"; conf_hi "2.767023"; cov "13.475475";
Chr2	Cufflinks	exon	19066704	19067011	601	+	.	gene_id "CUFF.2705"; transcript_id "CUFF.2705.1"; exon_number "3"; FPKM "2.2806621639"; frac "0.267139"; conf_lo "1.794301"; conf_hi "2.767023"; cov "13.475475";
Chr2	Cufflinks	exon	19067113	19067224	601	+	.	gene_id "CUFF.2705"; transcript_id "CUFF.2705.1"; exon_number "4"; FPKM "2.2806621639"; frac "0.267139"; conf_lo "1.794301"; conf_hi "2.767023"; cov "13.475475";
Chr2	Cufflinks	exon	19067303	19067539	601	+	.	gene_id "CUFF.2705"; transcript_id "CUFF.2705.1"; exon_number "5"; FPKM "2.2806621639"; frac "0.267139"; conf_lo "1.794301"; conf_hi "2.767023"; cov "13.475475";
Chr2	Cufflinks	exon	19067623	19067999	601	+	.	gene_id "CUFF.2705"; transcript_id "CUFF.2705.1"; exon_number "6"; FPKM "2.2806621639"; frac "0.267139"; conf_lo "1.794301"; conf_hi "2.767023"; cov "13.475475";
Chr2	Cufflinks	exon	19068088	19068846	601	+	.	gene_id "CUFF.2705"; transcript_id "CUFF.2705.1"; exon_number "7"; FPKM "2.2806621639"; frac "0.267139"; conf_lo "1.794301"; conf_hi "2.767023"; cov "13.475475";
Chr2	Cufflinks	exon	19068932	19069370	601	+	.	gene_id "CUFF.2705"; transcript_id "CUFF.2705.1"; exon_number "8"; FPKM "2.2806621639"; frac "0.267139"; conf_lo "1.794301"; conf_hi "2.767023"; cov "13.475475";
Chr2	Cufflinks	transcript	19065678	19069370	937	+	.	gene_id "CUFF.2705"; transcript_id "CUFF.2705.2"; FPKM "3.5546636206"; frac "0.439916"; conf_lo "2.947912"; conf_hi "4.161415"; cov "21.003014"; full_read_support "no";
Chr2	Cufflinks	exon	19065678	19065873	937	+	.	gene_id "CUFF.2705"; transcript_id "CUFF.2705.2"; exon_number "1"; FPKM "3.5546636206"; frac "0.439916"; conf_lo "2.947912"; conf_hi "4.161415"; cov "21.003014";
Chr2	Cufflinks	exon	19065943	19066386	937	+	.	gene_id "CUFF.2705"; transcript_id "CUFF.2705.2"; exon_number "2"; FPKM "3.5546636206"; frac "0.439916"; conf_lo "2.947912"; conf_hi "4.161415"; cov "21.003014";
Chr2	Cufflinks	exon	19066466	19067224	937	+	.	gene_id "CUFF.2705"; transcript_id "CUFF.2705.2"; exon_number "3"; FPKM "3.5546636206"; frac "0.439916"; conf_lo "2.947912"; conf_hi "4.161415"; cov "21.003014";
Chr2	Cufflinks	exon	19067303	19067539	937	+	.	gene_id "CUFF.2705"; transcript_id "CUFF.2705.2"; exon_number "4"; FPKM "3.5546636206"; frac "0.439916"; conf_lo "2.947912"; conf_hi "4.161415"; cov "21.003014";
Chr2	Cufflinks	exon	19067623	19067999	937	+	.	gene_id "CUFF.2705"; transcript_id "CUFF.2705.2"; exon_number "5"; FPKM "3.5546636206"; frac "0.439916"; conf_lo "2.947912"; conf_hi "4.161415"; cov "21.003014";
Chr2	Cufflinks	exon	19068088	19069370	937	+	.	gene_id "CUFF.2705"; transcript_id "CUFF.2705.2"; exon_number "6"; FPKM "3.5546636206"; frac "0.439916"; conf_lo "2.947912"; conf_hi "4.161415"; cov "21.003014";
Chr2	Cufflinks	transcript	19065716	19069569	1	+	.	gene_id "CUFF.2705"; transcript_id "AT2G46450.1"; FPKM "0.0000000000"; frac "0.000000"; conf_lo "0.000000"; conf_hi "0.033770"; cov "0.000000"; full_read_support "no";
Chr2	Cufflinks	exon	19065716	19065873	1	+	.	gene_id "CUFF.2705"; transcript_id "AT2G46450.1"; exon_number "1"; FPKM "0.0000000000"; frac "0.000000"; conf_lo "0.000000"; conf_hi "0.033770"; cov "0.000000";
Chr2	Cufflinks	exon	19065943	19066348	1	+	.	gene_id "CUFF.2705"; transcript_id "AT2G46450.1"; exon_number "2"; FPKM "0.0000000000"; frac "0.000000"; conf_lo "0.000000"; conf_hi "0.033770"; cov "0.000000";
Chr2	Cufflinks	exon	19066428	19066631	1	+	.	gene_id "CUFF.2705"; transcript_id "AT2G46450.1"; exon_number "3"; FPKM "0.0000000000"; frac "0.000000"; conf_lo "0.000000"; conf_hi "0.033770"; cov "0.000000";
Chr2	Cufflinks	exon	19066704	19067011	1	+	.	gene_id "CUFF.2705"; transcript_id "AT2G46450.1"; exon_number "4"; FPKM "0.0000000000"; frac "0.000000"; conf_lo "0.000000"; conf_hi "0.033770"; cov "0.000000";
Chr2	Cufflinks	exon	19067113	19067224	1	+	.	gene_id "CUFF.2705"; transcript_id "AT2G46450.1"; exon_number "5"; FPKM "0.0000000000"; frac "0.000000"; conf_lo "0.000000"; conf_hi "0.033770"; cov "0.000000";
Chr2	Cufflinks	exon	19067303	19067539	1	+	.	gene_id "CUFF.2705"; transcript_id "AT2G46450.1"; exon_number "6"; FPKM "0.0000000000"; frac "0.000000"; conf_lo "0.000000"; conf_hi "0.033770"; cov "0.000000";
Chr2	Cufflinks	exon	19067623	19067999	1	+	.	gene_id "CUFF.2705"; transcript_id "AT2G46450.1"; exon_number "7"; FPKM "0.0000000000"; frac "0.000000"; conf_lo "0.000000"; conf_hi "0.033770"; cov "0.000000";
Chr2	Cufflinks	exon	19068088	19068846	1	+	.	gene_id "CUFF.2705"; transcript_id "AT2G46450.1"; exon_number "8"; FPKM "0.0000000000"; frac "0.000000"; conf_lo "0.000000"; conf_hi "0.033770"; cov "0.000000";
Chr2	Cufflinks	exon	19068932	19069569	1	+	.	gene_id "CUFF.2705"; transcript_id "AT2G46450.1"; exon_number "9"; FPKM "0.0000000000"; frac "0.000000"; conf_lo "0.000000"; conf_hi "0.033770"; cov "0.000000";
Chr2	Cufflinks	transcript	19065716	19068484	1000	+	.	gene_id "CUFF.2705"; transcript_id "AT2G46450.2"; FPKM "3.7935350544"; frac "0.292944"; conf_lo "2.948161"; conf_hi "4.638909"; cov "22.414405"; full_read_support "no";
Chr2	Cufflinks	exon	19065716	19065873	1000	+	.	gene_id "CUFF.2705"; transcript_id "AT2G46450.2"; exon_number "1"; FPKM "3.7935350544"; frac "0.292944"; conf_lo "2.948161"; conf_hi "4.638909"; cov "22.414405";
Chr2	Cufflinks	exon	19065943	19066153	1000	+	.	gene_id "CUFF.2705"; transcript_id "AT2G46450.2"; exon_number "2"; FPKM "3.7935350544"; frac "0.292944"; conf_lo "2.948161"; conf_hi "4.638909"; cov "22.414405";
Chr2	Cufflinks	exon	19066223	19066348	1000	+	.	gene_id "CUFF.2705"; transcript_id "AT2G46450.2"; exon_number "3"; FPKM "3.7935350544"; frac "0.292944"; conf_lo "2.948161"; conf_hi "4.638909"; cov "22.414405";
Chr2	Cufflinks	exon	19066428	19066631	1000	+	.	gene_id "CUFF.2705"; transcript_id "AT2G46450.2"; exon_number "4"; FPKM "3.7935350544"; frac "0.292944"; conf_lo "2.948161"; conf_hi "4.638909"; cov "22.414405";
Chr2	Cufflinks	exon	19066704	19067011	1000	+	.	gene_id "CUFF.2705"; transcript_id "AT2G46450.2"; exon_number "5"; FPKM "3.7935350544"; frac "0.292944"; conf_lo "2.948161"; conf_hi "4.638909"; cov "22.414405";
Chr2	Cufflinks	exon	19067113	19067224	1000	+	.	gene_id "CUFF.2705"; transcript_id "AT2G46450.2"; exon_number "6"; FPKM "3.7935350544"; frac "0.292944"; conf_lo "2.948161"; conf_hi "4.638909"; cov "22.414405";
Chr2	Cufflinks	exon	19067303	19067539	1000	+	.	gene_id "CUFF.2705"; transcript_id "AT2G46450.2"; exon_number "7"; FPKM "3.7935350544"; frac "0.292944"; conf_lo "2.948161"; conf_hi "4.638909"; cov "22.414405";
Chr2	Cufflinks	exon	19067623	19067999	1000	+	.	gene_id "CUFF.2705"; transcript_id "AT2G46450.2"; exon_number "8"; FPKM "3.7935350544"; frac "0.292944"; conf_lo "2.948161"; conf_hi "4.638909"; cov "22.414405";
Chr2	Cufflinks	exon	19068088	19068484	1000	+	.	gene_id "CUFF.2705"; transcript_id "AT2G46450.2"; exon_number "9"; FPKM "3.7935350544"; frac "0.292944"; conf_lo "2.948161"; conf_hi "4.638909"; cov "22.414405";
Chr2	Cufflinks	transcript	19065762	19068484	1	+	.	gene_id "CUFF.2705"; transcript_id "AT2G46450.3"; FPKM "0.0000000000"; frac "0.000000"; conf_lo "0.000000"; conf_hi "0.053847"; cov "0.000000"; full_read_support "no";
Chr2	Cufflinks	exon	19065762	19065873	1	+	.	gene_id "CUFF.2705"; transcript_id "AT2G46450.3"; exon_number "1"; FPKM "0.0000000000"; frac "0.000000"; conf_lo "0.000000"; conf_hi "0.053847"; cov "0.000000";
Chr2	Cufflinks	exon	19065948	19066153	1	+	.	gene_id "CUFF.2705"; transcript_id "AT2G46450.3"; exon_number "2"; FPKM "0.0000000000"; frac "0.000000"; conf_lo "0.000000"; conf_hi "0.053847"; cov "0.000000";
Chr2	Cufflinks	exon	19066223	19066348	1	+	.	gene_id "CUFF.2705"; transcript_id "AT2G46450.3"; exon_number "3"; FPKM "0.0000000000"; frac "0.000000"; conf_lo "0.000000"; conf_hi "0.053847"; cov "0.000000";
Chr2	Cufflinks	exon	19066428	19066631	1	+	.	gene_id "CUFF.2705"; transcript_id "AT2G46450.3"; exon_number "4"; FPKM "0.0000000000"; frac "0.000000"; conf_lo "0.000000"; conf_hi "0.053847"; cov "0.000000";
Chr2	Cufflinks	exon	19066704	19067011	1	+	.	gene_id "CUFF.2705"; transcript_id "AT2G46450.3"; exon_number "5"; FPKM "0.0000000000"; frac "0.000000"; conf_lo "0.000000"; conf_hi "0.053847"; cov "0.000000";
Chr2	Cufflinks	exon	19067113	19067224	1	+	.	gene_id "CUFF.2705"; transcript_id "AT2G46450.3"; exon_number "6"; FPKM "0.0000000000"; frac "0.000000"; conf_lo "0.000000"; conf_hi "0.053847"; cov "0.000000";
Chr2	Cufflinks	exon	19067303	19067539	1	+	.	gene_id "CUFF.2705"; transcript_id "AT2G46450.3"; exon_number "7"; FPKM "0.0000000000"; frac "0.000000"; conf_lo "0.000000"; conf_hi "0.053847"; cov "0.000000";
Chr2	Cufflinks	exon	19067623	19067999	1	+	.	gene_id "CUFF.2705"; transcript_id "AT2G46450.3"; exon_number "8"; FPKM "0.0000000000"; frac "0.000000"; conf_lo "0.000000"; conf_hi "0.053847"; cov "0.000000";
Chr2	Cufflinks	exon	19068088	19068484	1	+	.	gene_id "CUFF.2705"; transcript_id "AT2G46450.3"; exon_number "9"; FPKM "0.0000000000"; frac "0.000000"; conf_lo "0.000000"; conf_hi "0.053847"; cov "0.000000";
Chr2	Cufflinks	transcript	19000191	19003403	1	+	.	gene_id "CUFF.2706"; transcript_id "AT2G46270.1"; FPKM "0.0000000000"; frac "0.000000"; conf_lo "0.000000"; conf_hi "0.058371"; cov "0.000000"; full_read_support "yes";
Chr2	Cufflinks	exon	19000191	19000427	1	+	.	gene_id "CUFF.2706"; transcript_id "AT2G46270.1"; exon_number "1"; FPKM "0.0000000000"; frac "0.000000"; conf_lo "0.000000"; conf_hi "0.058371"; cov "0.000000";
Chr2	Cufflinks	exon	19000814	19000924	1	+	.	gene_id "CUFF.2706"; transcript_id "AT2G46270.1"; exon_number "2"; FPKM "0.0000000000"; frac "0.000000"; conf_lo "0.000000"; conf_hi "0.058371"; cov "0.000000";
Chr2	Cufflinks	exon	19001012	19001056	1	+	.	gene_id "CUFF.2706"; transcript_id "AT2G46270.1"; exon_number "3"; FPKM "0.0000000000"; frac "0.000000"; conf_lo "0.000000"; conf_hi "0.058371"; cov "0.000000";
Chr2	Cufflinks	exon	19001139	19001234	1	+	.	gene_id "CUFF.2706"; transcript_id "AT2G46270.1"; exon_number "4"; FPKM "0.0000000000"; frac "0.000000"; conf_lo "0.000000"; conf_hi "0.058371"; cov "0.000000";
Chr2	Cufflinks	exon	19001328	19001411	1	+	.	gene_id "CUFF.2706"; transcript_id "AT2G46270.1"; exon_number "5"; FPKM "0.0000000000"; frac "0.000000"; conf_lo "0.000000"; conf_hi "0.058371"; cov "0.000000";
Chr2	Cufflinks	exon	19001499	19001540	1	+	.	gene_id "CUFF.2706"; transcript_id "AT2G46270.1"; exon_number "6"; FPKM "0.0000000000"; frac "0.000000"; conf_lo "0.000000"; conf_hi "0.058371"; cov "0.000000";
Chr2	Cufflinks	exon	19001625	19001831	1	+	.	gene_id "CUFF.2706"; transcript_id "AT2G46270.1"; exon_number "7"; FPKM "0.0000000000"; frac "0.000000"; conf_lo "0.000000"; conf_hi "0.058371"; cov "0.000000";
Chr2	Cufflinks	exon	19001920	19001968	1	+	.	gene_id "CUFF.2706"; transcript_id "AT2G46270.1"; exon_number "8"; FPKM "0.0000000000"; frac "0.000000"; conf_lo "0.000000"; conf_hi "0.058371"; cov "0.000000";
Chr2	Cufflinks	exon	19002055	19002230	1	+	.	gene_id "CUFF.2706"; transcript_id "AT2G46270.1"; exon_number "9"; FPKM "0.0000000000"; frac "0.000000"; conf_lo "0.000000"; conf_hi "0.058371"; cov "0.000000";
Chr2	Cufflinks	exon	19002322	19002399	1	+	.	gene_id "CUFF.2706"; transcript_id "AT2G46270.1"; exon_number "10"; FPKM "0.0000000000"; frac "0.000000"; conf_lo "0.000000"; conf_hi "0.058371"; cov "0.000000";
Chr2	Cufflinks	exon	19002511	19002636	1	+	.	gene_id "CUFF.2706"; transcript_id "AT2G46270.1"; exon_number "11"; FPKM "0.0000000000"; frac "0.000000"; conf_lo "0.000000"; conf_hi "0.058371"; cov "0.000000";
Chr2	Cufflinks	exon	19002722	19003403	1	+	.	gene_id "CUFF.2706"; transcript_id "AT2G46270.1"; exon_number "12"; FPKM "0.0000000000"; frac "0.000000"; conf_lo "0.000000"; conf_hi "0.058371"; cov "0.000000";
Chr2	Cufflinks	transcript	19000191	19003403	1	+	.	gene_id "CUFF.2706"; transcript_id "AT2G46270.2"; FPKM "0.0000000000"; frac "0.000000"; conf_lo "0.000000"; conf_hi "0.060784"; cov "0.000000"; full_read_support "yes";
Chr2	Cufflinks	exon	19000191	19000427	1	+	.	gene_id "CUFF.2706"; transcript_id "AT2G46270.2"; exon_number "1"; FPKM "0.0000000000"; frac "0.000000"; conf_lo "0.000000"; conf_hi "0.060784"; cov "0.000000";
Chr2	Cufflinks	exon	19000814	19000924	1	+	.	gene_id "CUFF.2706"; transcript_id "AT2G46270.2"; exon_number "2"; FPKM "0.0000000000"; frac "0.000000"; conf_lo "0.000000"; conf_hi "0.060784"; cov "0.000000";
Chr2	Cufflinks	exon	19001012	19001056	1	+	.	gene_id "CUFF.2706"; transcript_id "AT2G46270.2"; exon_number "3"; FPKM "0.0000000000"; frac "0.000000"; conf_lo "0.000000"; conf_hi "0.060784"; cov "0.000000";
Chr2	Cufflinks	exon	19001139	19001234	1	+	.	gene_id "CUFF.2706"; transcript_id "AT2G46270.2"; exon_number "4"; FPKM "0.0000000000"; frac "0.000000"; conf_lo "0.000000"; conf_hi "0.060784"; cov "0.000000";
Chr2	Cufflinks	exon	19001328	19001411	1	+	.	gene_id "CUFF.2706"; transcript_id "AT2G46270.2"; exon_number "5"; FPKM "0.0000000000"; frac "0.000000"; conf_lo "0.000000"; conf_hi "0.060784"; cov "0.000000";
Chr2	Cufflinks	exon	19001499	19001540	1	+	.	gene_id "CUFF.2706"; transcript_id "AT2G46270.2"; exon_number "6"; FPKM "0.0000000000"; frac "0.000000"; conf_lo "0.000000"; conf_hi "0.060784"; cov "0.000000";
Chr2	Cufflinks	exon	19001625	19001831	1	+	.	gene_id "CUFF.2706"; transcript_id "AT2G46270.2"; exon_number "7"; FPKM "0.0000000000"; frac "0.000000"; conf_lo "0.000000"; conf_hi "0.060784"; cov "0.000000";
Chr2	Cufflinks	exon	19001920	19001968	1	+	.	gene_id "CUFF.2706"; transcript_id "AT2G46270.2"; exon_number "8"; FPKM "0.0000000000"; frac "0.000000"; conf_lo "0.000000"; conf_hi "0.060784"; cov "0.000000";
Chr2	Cufflinks	exon	19002055	19002161	1	+	.	gene_id "CUFF.2706"; transcript_id "AT2G46270.2"; exon_number "9"; FPKM "0.0000000000"; frac "0.000000"; conf_lo "0.000000"; conf_hi "0.060784"; cov "0.000000";
Chr2	Cufflinks	exon	19002322	19002399	1	+	.	gene_id "CUFF.2706"; transcript_id "AT2G46270.2"; exon_number "10"; FPKM "0.0000000000"; frac "0.000000"; conf_lo "0.000000"; conf_hi "0.060784"; cov "0.000000";
Chr2	Cufflinks	exon	19002511	19002636	1	+	.	gene_id "CUFF.2706"; transcript_id "AT2G46270.2"; exon_number "11"; FPKM "0.0000000000"; frac "0.000000"; conf_lo "0.000000"; conf_hi "0.060784"; cov "0.000000";
Chr2	Cufflinks	exon	19002722	19003403	1	+	.	gene_id "CUFF.2706"; transcript_id "AT2G46270.2"; exon_number "12"; FPKM "0.0000000000"; frac "0.000000"; conf_lo "0.000000"; conf_hi "0.060784"; cov "0.000000";
Chr2	Cufflinks	transcript	19003426	19005536	390	-	.	gene_id "CUFF.2707"; transcript_id "AT2G46280.1"; FPKM "24.4249636896"; frac "0.290200"; conf_lo "21.816823"; conf_hi "27.033105"; cov "144.351618"; full_read_support "yes";
Chr2	Cufflinks	exon	19003426	19003731	390	-	.	gene_id "CUFF.2707"; transcript_id "AT2G46280.1"; exon_number "1"; FPKM "24.4249636896"; frac "0.290200"; conf_lo "21.816823"; conf_hi "27.033105"; cov "144.351618";
Chr2	Cufflinks	exon	19003840	19003919	390	-	.	gene_id "CUFF.2707"; transcript_id "AT2G46280.1"; exon_number "2"; FPKM "24.4249636896"; frac "0.290200"; conf_lo "21.816823"; conf_hi "27.033105"; cov "144.351618";
Chr2	Cufflinks	exon	19004020	19004106	390	-	.	gene_id "CUFF.2707"; transcript_id "AT2G46280.1"; exon_number "3"; FPKM "24.4249636896"; frac "0.290200"; conf_lo "21.816823"; conf_hi "27.033105"; cov "144.351618";
Chr2	Cufflinks	exon	19004200	19004289	390	-	.	gene_id "CUFF.2707"; transcript_id "AT2G46280.1"; exon_number "4"; FPKM "24.4249636896"; frac "0.290200"; conf_lo "21.816823"; conf_hi "27.033105"; cov "144.351618";
Chr2	Cufflinks	exon	19004400	19004519	390	-	.	gene_id "CUFF.2707"; transcript_id "AT2G46280.1"; exon_number "5"; FPKM "24.4249636896"; frac "0.290200"; conf_lo "21.816823"; conf_hi "27.033105"; cov "144.351618";
Chr2	Cufflinks	exon	19004617	19004750	390	-	.	gene_id "CUFF.2707"; transcript_id "AT2G46280.1"; exon_number "6"; FPKM "24.4249636896"; frac "0.290200"; conf_lo "21.816823"; conf_hi "27.033105"; cov "144.351618";
Chr2	Cufflinks	exon	19004846	19005061	390	-	.	gene_id "CUFF.2707"; transcript_id "AT2G46280.1"; exon_number "7"; FPKM "24.4249636896"; frac "0.290200"; conf_lo "21.816823"; conf_hi "27.033105"; cov "144.351618";
Chr2	Cufflinks	exon	19005210	19005536	390	-	.	gene_id "CUFF.2707"; transcript_id "AT2G46280.1"; exon_number "8"; FPKM "24.4249636896"; frac "0.290200"; conf_lo "21.816823"; conf_hi "27.033105"; cov "144.351618";
Chr2	Cufflinks	transcript	19003426	19005571	1000	-	.	gene_id "CUFF.2707"; transcript_id "AT2G46280.2"; FPKM "62.4763335342"; frac "0.709800"; conf_lo "58.017599"; conf_hi "66.935068"; cov "369.235342"; full_read_support "yes";
Chr2	Cufflinks	exon	19003426	19003731	1000	-	.	gene_id "CUFF.2707"; transcript_id "AT2G46280.2"; exon_number "1"; FPKM "62.4763335342"; frac "0.709800"; conf_lo "58.017599"; conf_hi "66.935068"; cov "369.235342";
Chr2	Cufflinks	exon	19003840	19003919	1000	-	.	gene_id "CUFF.2707"; transcript_id "AT2G46280.2"; exon_number "2"; FPKM "62.4763335342"; frac "0.709800"; conf_lo "58.017599"; conf_hi "66.935068"; cov "369.235342";
Chr2	Cufflinks	exon	19004020	19004106	1000	-	.	gene_id "CUFF.2707"; transcript_id "AT2G46280.2"; exon_number "3"; FPKM "62.4763335342"; frac "0.709800"; conf_lo "58.017599"; conf_hi "66.935068"; cov "369.235342";
Chr2	Cufflinks	exon	19004200	19004289	1000	-	.	gene_id "CUFF.2707"; transcript_id "AT2G46280.2"; exon_number "4"; FPKM "62.4763335342"; frac "0.709800"; conf_lo "58.017599"; conf_hi "66.935068"; cov "369.235342";
Chr2	Cufflinks	exon	19004400	19004519	1000	-	.	gene_id "CUFF.2707"; transcript_id "AT2G46280.2"; exon_number "5"; FPKM "62.4763335342"; frac "0.709800"; conf_lo "58.017599"; conf_hi "66.935068"; cov "369.235342";
Chr2	Cufflinks	exon	19004617	19004750	1000	-	.	gene_id "CUFF.2707"; transcript_id "AT2G46280.2"; exon_number "6"; FPKM "62.4763335342"; frac "0.709800"; conf_lo "58.017599"; conf_hi "66.935068"; cov "369.235342";
Chr2	Cufflinks	exon	19004846	19005061	1000	-	.	gene_id "CUFF.2707"; transcript_id "AT2G46280.2"; exon_number "7"; FPKM "62.4763335342"; frac "0.709800"; conf_lo "58.017599"; conf_hi "66.935068"; cov "369.235342";
Chr2	Cufflinks	exon	19005210	19005421	1000	-	.	gene_id "CUFF.2707"; transcript_id "AT2G46280.2"; exon_number "8"; FPKM "62.4763335342"; frac "0.709800"; conf_lo "58.017599"; conf_hi "66.935068"; cov "369.235342";
Chr2	Cufflinks	exon	19005508	19005571	1000	-	.	gene_id "CUFF.2707"; transcript_id "AT2G46280.2"; exon_number "9"; FPKM "62.4763335342"; frac "0.709800"; conf_lo "58.017599"; conf_hi "66.935068"; cov "369.235342";
Chr2	Cufflinks	transcript	19003457	19005505	1	-	.	gene_id "CUFF.2707"; transcript_id "AT2G46280.3"; FPKM "0.0000000000"; frac "0.000000"; conf_lo "0.000000"; conf_hi "0.084826"; cov "0.000000"; full_read_support "yes";
Chr2	Cufflinks	exon	19003457	19003731	1	-	.	gene_id "CUFF.2707"; transcript_id "AT2G46280.3"; exon_number "1"; FPKM "0.0000000000"; frac "0.000000"; conf_lo "0.000000"; conf_hi "0.084826"; cov "0.000000";
Chr2	Cufflinks	exon	19003840	19003919	1	-	.	gene_id "CUFF.2707"; transcript_id "AT2G46280.3"; exon_number "2"; FPKM "0.0000000000"; frac "0.000000"; conf_lo "0.000000"; conf_hi "0.084826"; cov "0.000000";
Chr2	Cufflinks	exon	19004020	19004289	1	-	.	gene_id "CUFF.2707"; transcript_id "AT2G46280.3"; exon_number "3"; FPKM "0.0000000000"; frac "0.000000"; conf_lo "0.000000"; conf_hi "0.084826"; cov "0.000000";
Chr2	Cufflinks	exon	19004400	19004519	1	-	.	gene_id "CUFF.2707"; transcript_id "AT2G46280.3"; exon_number "4"; FPKM "0.0000000000"; frac "0.000000"; conf_lo "0.000000"; conf_hi "0.084826"; cov "0.000000";
Chr2	Cufflinks	exon	19004617	19004750	1	-	.	gene_id "CUFF.2707"; transcript_id "AT2G46280.3"; exon_number "5"; FPKM "0.0000000000"; frac "0.000000"; conf_lo "0.000000"; conf_hi "0.084826"; cov "0.000000";
Chr2	Cufflinks	exon	19004846	19005061	1	-	.	gene_id "CUFF.2707"; transcript_id "AT2G46280.3"; exon_number "6"; FPKM "0.0000000000"; frac "0.000000"; conf_lo "0.000000"; conf_hi "0.084826"; cov "0.000000";
Chr2	Cufflinks	exon	19005210	19005505	1	-	.	gene_id "CUFF.2707"; transcript_id "AT2G46280.3"; exon_number "7"; FPKM "0.0000000000"; frac "0.000000"; conf_lo "0.000000"; conf_hi "0.084826"; cov "0.000000";
Chr2	Cufflinks	transcript	19005771	19007879	1000	-	.	gene_id "CUFF.2708"; transcript_id "AT2G46290.1"; FPKM "6.7696961777"; frac "1.000000"; conf_lo "5.600345"; conf_hi "7.939047"; cov "40.006161"; full_read_support "yes";
Chr2	Cufflinks	exon	19005771	19005985	1000	-	.	gene_id "CUFF.2708"; transcript_id "AT2G46290.1"; exon_number "1"; FPKM "6.7696961777"; frac "1.000000"; conf_lo "5.600345"; conf_hi "7.939047"; cov "40.006161";
Chr2	Cufflinks	exon	19006088	19006167	1000	-	.	gene_id "CUFF.2708"; transcript_id "AT2G46290.1"; exon_number "2"; FPKM "6.7696961777"; frac "1.000000"; conf_lo "5.600345"; conf_hi "7.939047"; cov "40.006161";
Chr2	Cufflinks	exon	19006255	19006341	1000	-	.	gene_id "CUFF.2708"; transcript_id "AT2G46290.1"; exon_number "3"; FPKM "6.7696961777"; frac "1.000000"; conf_lo "5.600345"; conf_hi "7.939047"; cov "40.006161";
Chr2	Cufflinks	exon	19006437	19006526	1000	-	.	gene_id "CUFF.2708"; transcript_id "AT2G46290.1"; exon_number "4"; FPKM "6.7696961777"; frac "1.000000"; conf_lo "5.600345"; conf_hi "7.939047"; cov "40.006161";
Chr2	Cufflinks	exon	19006629	19006748	1000	-	.	gene_id "CUFF.2708"; transcript_id "AT2G46290.1"; exon_number "5"; FPKM "6.7696961777"; frac "1.000000"; conf_lo "5.600345"; conf_hi "7.939047"; cov "40.006161";
Chr2	Cufflinks	exon	19006849	19006982	1000	-	.	gene_id "CUFF.2708"; transcript_id "AT2G46290.1"; exon_number "6"; FPKM "6.7696961777"; frac "1.000000"; conf_lo "5.600345"; conf_hi "7.939047"; cov "40.006161";
Chr2	Cufflinks	exon	19007079	19007294	1000	-	.	gene_id "CUFF.2708"; transcript_id "AT2G46290.1"; exon_number "7"; FPKM "6.7696961777"; frac "1.000000"; conf_lo "5.600345"; conf_hi "7.939047"; cov "40.006161";
Chr2	Cufflinks	exon	19007430	19007649	1000	-	.	gene_id "CUFF.2708"; transcript_id "AT2G46290.1"; exon_number "8"; FPKM "6.7696961777"; frac "1.000000"; conf_lo "5.600345"; conf_hi "7.939047"; cov "40.006161";
Chr2	Cufflinks	exon	19007753	19007879	1000	-	.	gene_id "CUFF.2708"; transcript_id "AT2G46290.1"; exon_number "9"; FPKM "6.7696961777"; frac "1.000000"; conf_lo "5.600345"; conf_hi "7.939047"; cov "40.006161";
Chr2	Cufflinks	transcript	19687962	19689173	1000	-	.	gene_id "CUFF.2709"; transcript_id "AT2G48150.1"; FPKM "0.1882449400"; frac "1.000000"; conf_lo "0.000000"; conf_hi "0.514845"; cov "1.113417"; full_read_support "no";
Chr2	Cufflinks	exon	19687962	19688141	1000	-	.	gene_id "CUFF.2709"; transcript_id "AT2G48150.1"; exon_number "1"; FPKM "0.1882449400"; frac "1.000000"; conf_lo "0.000000"; conf_hi "0.514845"; cov "1.113417";
Chr2	Cufflinks	exon	19688225	19688392	1000	-	.	gene_id "CUFF.2709"; transcript_id "AT2G48150.1"; exon_number "2"; FPKM "0.1882449400"; frac "1.000000"; conf_lo "0.000000"; conf_hi "0.514845"; cov "1.113417";
Chr2	Cufflinks	exon	19688531	19688649	1000	-	.	gene_id "CUFF.2709"; transcript_id "AT2G48150.1"; exon_number "3"; FPKM "0.1882449400"; frac "1.000000"; conf_lo "0.000000"; conf_hi "0.514845"; cov "1.113417";
Chr2	Cufflinks	exon	19688740	19688801	1000	-	.	gene_id "CUFF.2709"; transcript_id "AT2G48150.1"; exon_number "4"; FPKM "0.1882449400"; frac "1.000000"; conf_lo "0.000000"; conf_hi "0.514845"; cov "1.113417";
Chr2	Cufflinks	exon	19688869	19688945	1000	-	.	gene_id "CUFF.2709"; transcript_id "AT2G48150.1"; exon_number "5"; FPKM "0.1882449400"; frac "1.000000"; conf_lo "0.000000"; conf_hi "0.514845"; cov "1.113417";
Chr2	Cufflinks	exon	19689046	19689173	1000	-	.	gene_id "CUFF.2709"; transcript_id "AT2G48150.1"; exon_number "6"; FPKM "0.1882449400"; frac "1.000000"; conf_lo "0.000000"; conf_hi "0.514845"; cov "1.113417";
Chr2	Cufflinks	transcript	19686409	19687664	1000	+	.	gene_id "AT2G48140"; transcript_id "AT2G48140.1"; FPKM "1.8382377812"; frac "0.887105"; conf_lo "1.026057"; conf_hi "2.650418"; cov "10.852539"; full_read_support "yes";
Chr2	Cufflinks	exon	19686409	19686766	1000	+	.	gene_id "AT2G48140"; transcript_id "AT2G48140.1"; exon_number "1"; FPKM "1.8382377812"; frac "0.887105"; conf_lo "1.026057"; conf_hi "2.650418"; cov "10.852539";
Chr2	Cufflinks	exon	19686848	19686874	1000	+	.	gene_id "AT2G48140"; transcript_id "AT2G48140.1"; exon_number "2"; FPKM "1.8382377812"; frac "0.887105"; conf_lo "1.026057"; conf_hi "2.650418"; cov "10.852539";
Chr2	Cufflinks	exon	19687109	19687165	1000	+	.	gene_id "AT2G48140"; transcript_id "AT2G48140.1"; exon_number "3"; FPKM "1.8382377812"; frac "0.887105"; conf_lo "1.026057"; conf_hi "2.650418"; cov "10.852539";
Chr2	Cufflinks	exon	19687251	19687664	1000	+	.	gene_id "AT2G48140"; transcript_id "AT2G48140.1"; exon_number "4"; FPKM "1.8382377812"; frac "0.887105"; conf_lo "1.026057"; conf_hi "2.650418"; cov "10.852539";
Chr2	Cufflinks	transcript	19686409	19687664	128	+	.	gene_id "AT2G48140"; transcript_id "AT2G48140.2"; FPKM "0.2357222002"; frac "0.112895"; conf_lo "0.000000"; conf_hi "0.614572"; cov "1.391650"; full_read_support "no";
Chr2	Cufflinks	exon	19686409	19686766	128	+	.	gene_id "AT2G48140"; transcript_id "AT2G48140.2"; exon_number "1"; FPKM "0.2357222002"; frac "0.112895"; conf_lo "0.000000"; conf_hi "0.614572"; cov "1.391650";
Chr2	Cufflinks	exon	19686848	19686874	128	+	.	gene_id "AT2G48140"; transcript_id "AT2G48140.2"; exon_number "2"; FPKM "0.2357222002"; frac "0.112895"; conf_lo "0.000000"; conf_hi "0.614572"; cov "1.391650";
Chr2	Cufflinks	exon	19687114	19687165	128	+	.	gene_id "AT2G48140"; transcript_id "AT2G48140.2"; exon_number "3"; FPKM "0.2357222002"; frac "0.112895"; conf_lo "0.000000"; conf_hi "0.614572"; cov "1.391650";
Chr2	Cufflinks	exon	19687251	19687664	128	+	.	gene_id "AT2G48140"; transcript_id "AT2G48140.2"; exon_number "4"; FPKM "0.2357222002"; frac "0.112895"; conf_lo "0.000000"; conf_hi "0.614572"; cov "1.391650";
Chr2	Cufflinks	transcript	19685066	19685993	1000	-	.	gene_id "CUFF.2710"; transcript_id "AT2G48130.1"; FPKM "4.1831158294"; frac "1.000000"; conf_lo "2.937081"; conf_hi "5.429150"; cov "24.714494"; full_read_support "yes";
Chr2	Cufflinks	exon	19685066	19685390	1000	-	.	gene_id "CUFF.2710"; transcript_id "AT2G48130.1"; exon_number "1"; FPKM "4.1831158294"; frac "1.000000"; conf_lo "2.937081"; conf_hi "5.429150"; cov "24.714494";
Chr2	Cufflinks	exon	19685479	19685577	1000	-	.	gene_id "CUFF.2710"; transcript_id "AT2G48130.1"; exon_number "2"; FPKM "4.1831158294"; frac "1.000000"; conf_lo "2.937081"; conf_hi "5.429150"; cov "24.714494";
Chr2	Cufflinks	exon	19685653	19685993	1000	-	.	gene_id "CUFF.2710"; transcript_id "AT2G48130.1"; exon_number "3"; FPKM "4.1831158294"; frac "1.000000"; conf_lo "2.937081"; conf_hi "5.429150"; cov "24.714494";
Chr3	Cufflinks	transcript	4342	4818	1	+	.	gene_id "AT3G01010"; transcript_id "AT3G01010.1"; FPKM "0.0000000000"; frac "0.000000"; conf_lo "0.000000"; conf_hi "0.000000"; cov "0.000000"; full_read_support "no";
Chr3	Cufflinks	exon	4342	4818	1	+	.	gene_id "AT3G01010"; transcript_id "AT3G01010.1"; exon_number "1"; FPKM "0.0000000000"; frac "0.000000"; conf_lo "0.000000"; conf_hi "0.000000"; cov "0.000000";
Chr3	Cufflinks	transcript	5104	6049	1	+	.	gene_id "AT3G01020"; transcript_id "AT3G01020.1"; FPKM "0.0000000000"; frac "0.000000"; conf_lo "0.000000"; conf_hi "0.000000"; cov "0.000000"; full_read_support "no";
Chr3	Cufflinks	exon	5104	5427	1	+	.	gene_id "AT3G01020"; transcript_id "AT3G01020.1"; exon_number "1"; FPKM "0.0000000000"; frac "0.000000"; conf_lo "0.000000"; conf_hi "0.000000"; cov "0.000000";
Chr3	Cufflinks	exon	5536	5590	1	+	.	gene_id "AT3G01020"; transcript_id "AT3G01020.1"; exon_number "2"; FPKM "0.0000000000"; frac "0.000000"; conf_lo "0.000000"; conf_hi "0.000000"; cov "0.000000";
Chr3	Cufflinks	exon	5746	6049	1	+	.	gene_id "AT3G01020"; transcript_id "AT3G01020.1"; exon_number "3"; FPKM "0.0000000000"; frac "0.000000"; conf_lo "0.000000"; conf_hi "0.000000"; cov "0.000000";
Chr3	Cufflinks	transcript	6657	7772	1	+	.	gene_id "AT3G01030"; transcript_id "AT3G01030.1"; FPKM "0.0000000000"; frac "0.000000"; conf_lo "0.000000"; conf_hi "0.000000"; cov "0.000000"; full_read_support "no";
Chr3	Cufflinks	exon	6657	7772	1	+	.	gene_id "AT3G01030"; transcript_id "AT3G01030.1"; exon_number "1"; FPKM "0.0000000000"; frac "0.000000"; conf_lo "0.000000"; conf_hi "0.000000"; cov "0.000000";
Chr3	Cufflinks	transcript	1653	4159	1000	-	.	gene_id "AT3G01015"; transcript_id "AT3G01015.1"; FPKM "0.3904403969"; frac "1.000000"; conf_lo "0.155815"; conf_hi "0.625066"; cov "2.309348"; full_read_support "no";
Chr3	Cufflinks	exon	1653	1936	1000	-	.	gene_id "AT3G01015"; transcript_id "AT3G01015.1"; exon_number "1"; FPKM "0.3904403969"; frac "1.000000"; conf_lo "0.155815"; conf_hi "0.625066"; cov "2.309348";
Chr3	Cufflinks	exon	2048	2142	1000	-	.	gene_id "AT3G01015"; transcript_id "AT3G01015.1"; exon_number "2"; FPKM "0.3904403969"; frac "1.000000"; conf_lo "0.155815"; conf_hi "0.625066"; cov "2.309348";
Chr3	Cufflinks	exon	2223	2282	1000	-	.	gene_id "AT3G01015"; transcript_id "AT3G01015.1"; exon_number "3"; FPKM "0.3904403969"; frac "1.000000"; conf_lo "0.155815"; conf_hi "0.625066"; cov "2.309348";
Chr3	Cufflinks	exon	2428	2526	1000	-	.	gene_id "AT3G01015"; transcript_id "AT3G01015.1"; exon_number "4"; FPKM "0.3904403969"; frac "1.000000"; conf_lo "0.155815"; conf_hi "0.625066"; cov "2.309348";
Chr3	Cufflinks	exon	2690	2809	1000	-	.	gene_id "AT3G01015"; transcript_id "AT3G01015.1"; exon_number "5"; FPKM "0.3904403969"; frac "1.000000"; conf_lo "0.155815"; conf_hi "0.625066"; cov "2.309348";
Chr3	Cufflinks	exon	2885	2977	1000	-	.	gene_id "AT3G01015"; transcript_id "AT3G01015.1"; exon_number "6"; FPKM "0.3904403969"; frac "1.000000"; conf_lo "0.155815"; conf_hi "0.625066"; cov "2.309348";
Chr3	Cufflinks	exon	3064	3109	1000	-	.	gene_id "AT3G01015"; transcript_id "AT3G01015.1"; exon_number "7"; FPKM "0.3904403969"; frac "1.000000"; conf_lo "0.155815"; conf_hi "0.625066"; cov "2.309348";
Chr3	Cufflinks	exon	3203	4159	1000	-	.	gene_id "AT3G01015"; transcript_id "AT3G01015.1"; exon_number "8"; FPKM "0.3904403969"; frac "1.000000"; conf_lo "0.155815"; conf_hi "0.625066"; cov "2.309348";
Chr3	Cufflinks	transcript	13086	15261	1000	+	.	gene_id "CUFF.2711"; transcript_id "CUFF.2711.1"; FPKM "17.5191114104"; frac "1.000000"; conf_lo "14.973492"; conf_hi "20.064731"; cov "103.429221"; full_read_support "yes";
Chr3	Cufflinks	exon	13086	13325	1000	+	.	gene_id "CUFF.2711"; transcript_id "CUFF.2711.1"; exon_number "1"; FPKM "17.5191114104"; frac "1.000000"; conf_lo "14.973492"; conf_hi "20.064731"; cov "103.429221";
Chr3	Cufflinks	exon	13725	13986	1000	+	.	gene_id "CUFF.2711"; transcript_id "CUFF.2711.1"; exon_number "2"; FPKM "17.5191114104"; frac "1.000000"; conf_lo "14.973492"; conf_hi "20.064731"; cov "103.429221";
Chr3	Cufflinks	exon	14325	14489	1000	+	.	gene_id "CUFF.2711"; transcript_id "CUFF.2711.1"; exon_number "3"; FPKM "17.5191114104"; frac "1.000000"; conf_lo "14.973492"; conf_hi "20.064731"; cov "103.429221";
Chr3	Cufflinks	exon	14620	14740	1000	+	.	gene_id "CUFF.2711"; transcript_id "CUFF.2711.1"; exon_number "4"; FPKM "17.5191114104"; frac "1.000000"; conf_lo "14.973492"; conf_hi "20.064731"; cov "103.429221";
Chr3	Cufflinks	exon	15244	15261	1000	+	.	gene_id "CUFF.2711"; transcript_id "CUFF.2711.1"; exon_number "5"; FPKM "17.5191114104"; frac "1.000000"; conf_lo "14.973492"; conf_hi "20.064731"; cov "103.429221";
Chr3	Cufflinks	transcript	13230	14675	1	+	.	gene_id "CUFF.2711"; transcript_id "AT3G01050.1"; FPKM "0.0000000000"; frac "0.000000"; conf_lo "0.000000"; conf_hi "0.264234"; cov "0.000000"; full_read_support "yes";
Chr3	Cufflinks	exon	13230	13325	1	+	.	gene_id "CUFF.2711"; transcript_id "AT3G01050.1"; exon_number "1"; FPKM "0.0000000000"; frac "0.000000"; conf_lo "0.000000"; conf_hi "0.264234"; cov "0.000000";
Chr3	Cufflinks	exon	13725	13986	1	+	.	gene_id "CUFF.2711"; transcript_id "AT3G01050.1"; exon_number "2"; FPKM "0.0000000000"; frac "0.000000"; conf_lo "0.000000"; conf_hi "0.264234"; cov "0.000000";
Chr3	Cufflinks	exon	14325	14489	1	+	.	gene_id "CUFF.2711"; transcript_id "AT3G01050.1"; exon_number "3"; FPKM "0.0000000000"; frac "0.000000"; conf_lo "0.000000"; conf_hi "0.264234"; cov "0.000000";
Chr3	Cufflinks	exon	14620	14675	1	+	.	gene_id "CUFF.2711"; transcript_id "AT3G01050.1"; exon_number "4"; FPKM "0.0000000000"; frac "0.000000"; conf_lo "0.000000"; conf_hi "0.264234"; cov "0.000000";
Chr3	Cufflinks	transcript	8957	12444	406	+	.	gene_id "CUFF.2712"; transcript_id "AT3G01040.1"; FPKM "2.2314025986"; frac "0.289141"; conf_lo "1.617346"; conf_hi "2.845460"; cov "13.181684"; full_read_support "yes";
Chr3	Cufflinks	exon	8957	9602	406	+	.	gene_id "CUFF.2712"; transcript_id "AT3G01040.1"; exon_number "1"; FPKM "2.2314025986"; frac "0.289141"; conf_lo "1.617346"; conf_hi "2.845460"; cov "13.181684";
Chr3	Cufflinks	exon	10106	10161	406	+	.	gene_id "CUFF.2712"; transcript_id "AT3G01040.1"; exon_number "2"; FPKM "2.2314025986"; frac "0.289141"; conf_lo "1.617346"; conf_hi "2.845460"; cov "13.181684";
Chr3	Cufflinks	exon	10265	10423	406	+	.	gene_id "CUFF.2712"; transcript_id "AT3G01040.1"; exon_number "3"; FPKM "2.2314025986"; frac "0.289141"; conf_lo "1.617346"; conf_hi "2.845460"; cov "13.181684";
Chr3	Cufflinks	exon	10507	11097	406	+	.	gene_id "CUFF.2712"; transcript_id "AT3G01040.1"; exon_number "4"; FPKM "2.2314025986"; frac "0.289141"; conf_lo "1.617346"; conf_hi "2.845460"; cov "13.181684";
Chr3	Cufflinks	exon	11302	11604	406	+	.	gene_id "CUFF.2712"; transcript_id "AT3G01040.1"; exon_number "5"; FPKM "2.2314025986"; frac "0.289141"; conf_lo "1.617346"; conf_hi "2.845460"; cov "13.181684";
Chr3	Cufflinks	exon	11698	12444	406	+	.	gene_id "CUFF.2712"; transcript_id "AT3G01040.1"; exon_number "6"; FPKM "2.2314025986"; frac "0.289141"; conf_lo "1.617346"; conf_hi "2.845460"; cov "13.181684";
Chr3	Cufflinks	transcript	8957	12444	1000	+	.	gene_id "CUFF.2712"; transcript_id "AT3G01040.2"; FPKM "5.4930951653"; frac "0.710859"; conf_lo "4.648438"; conf_hi "6.337752"; cov "32.449656"; full_read_support "yes";
Chr3	Cufflinks	exon	8957	9602	1000	+	.	gene_id "CUFF.2712"; transcript_id "AT3G01040.2"; exon_number "1"; FPKM "5.4930951653"; frac "0.710859"; conf_lo "4.648438"; conf_hi "6.337752"; cov "32.449656";
Chr3	Cufflinks	exon	10106	10161	1000	+	.	gene_id "CUFF.2712"; transcript_id "AT3G01040.2"; exon_number "2"; FPKM "5.4930951653"; frac "0.710859"; conf_lo "4.648438"; conf_hi "6.337752"; cov "32.449656";
Chr3	Cufflinks	exon	10268	10423	1000	+	.	gene_id "CUFF.2712"; transcript_id "AT3G01040.2"; exon_number "3"; FPKM "5.4930951653"; frac "0.710859"; conf_lo "4.648438"; conf_hi "6.337752"; cov "32.449656";
Chr3	Cufflinks	exon	10507	11097	1000	+	.	gene_id "CUFF.2712"; transcript_id "AT3G01040.2"; exon_number "4"; FPKM "5.4930951653"; frac "0.710859"; conf_lo "4.648438"; conf_hi "6.337752"; cov "32.449656";
Chr3	Cufflinks	exon	11302	11604	1000	+	.	gene_id "CUFF.2712"; transcript_id "AT3G01040.2"; exon_number "5"; FPKM "5.4930951653"; frac "0.710859"; conf_lo "4.648438"; conf_hi "6.337752"; cov "32.449656";
Chr3	Cufflinks	exon	11698	12444	1000	+	.	gene_id "CUFF.2712"; transcript_id "AT3G01040.2"; exon_number "6"; FPKM "5.4930951653"; frac "0.710859"; conf_lo "4.648438"; conf_hi "6.337752"; cov "32.449656";
Chr3	Cufflinks	transcript	16643	18813	1	-	.	gene_id "AT3G01060"; transcript_id "AT3G01060.2"; FPKM "0.0000000000"; frac "0.000000"; conf_lo "0.000000"; conf_hi "0.074160"; cov "0.000000"; full_read_support "no";
Chr3	Cufflinks	exon	16643	17133	1	-	.	gene_id "AT3G01060"; transcript_id "AT3G01060.2"; exon_number "1"; FPKM "0.0000000000"; frac "0.000000"; conf_lo "0.000000"; conf_hi "0.074160"; cov "0.000000";
Chr3	Cufflinks	exon	17209	17351	1	-	.	gene_id "AT3G01060"; transcript_id "AT3G01060.2"; exon_number "2"; FPKM "0.0000000000"; frac "0.000000"; conf_lo "0.000000"; conf_hi "0.074160"; cov "0.000000";
Chr3	Cufflinks	exon	17430	17624	1	-	.	gene_id "AT3G01060"; transcript_id "AT3G01060.2"; exon_number "3"; FPKM "0.0000000000"; frac "0.000000"; conf_lo "0.000000"; conf_hi "0.074160"; cov "0.000000";
Chr3	Cufflinks	exon	17723	17981	1	-	.	gene_id "AT3G01060"; transcript_id "AT3G01060.2"; exon_number "4"; FPKM "0.0000000000"; frac "0.000000"; conf_lo "0.000000"; conf_hi "0.074160"; cov "0.000000";
Chr3	Cufflinks	exon	18208	18357	1	-	.	gene_id "AT3G01060"; transcript_id "AT3G01060.2"; exon_number "5"; FPKM "0.0000000000"; frac "0.000000"; conf_lo "0.000000"; conf_hi "0.074160"; cov "0.000000";
Chr3	Cufflinks	exon	18489	18813	1	-	.	gene_id "AT3G01060"; transcript_id "AT3G01060.2"; exon_number "6"; FPKM "0.0000000000"; frac "0.000000"; conf_lo "0.000000"; conf_hi "0.074160"; cov "0.000000";
Chr3	Cufflinks	transcript	16643	18840	1	-	.	gene_id "AT3G01060"; transcript_id "AT3G01060.3"; FPKM "0.0000000000"; frac "0.000000"; conf_lo "0.000000"; conf_hi "0.072776"; cov "0.000000"; full_read_support "no";
Chr3	Cufflinks	exon	16643	17108	1	-	.	gene_id "AT3G01060"; transcript_id "AT3G01060.3"; exon_number "1"; FPKM "0.0000000000"; frac "0.000000"; conf_lo "0.000000"; conf_hi "0.072776"; cov "0.000000";
Chr3	Cufflinks	exon	17209	17351	1	-	.	gene_id "AT3G01060"; transcript_id "AT3G01060.3"; exon_number "2"; FPKM "0.0000000000"; frac "0.000000"; conf_lo "0.000000"; conf_hi "0.072776"; cov "0.000000";
Chr3	Cufflinks	exon	17430	17648	1	-	.	gene_id "AT3G01060"; transcript_id "AT3G01060.3"; exon_number "3"; FPKM "0.0000000000"; frac "0.000000"; conf_lo "0.000000"; conf_hi "0.072776"; cov "0.000000";
Chr3	Cufflinks	exon	17723	17981	1	-	.	gene_id "AT3G01060"; transcript_id "AT3G01060.3"; exon_number "4"; FPKM "0.0000000000"; frac "0.000000"; conf_lo "0.000000"; conf_hi "0.072776"; cov "0.000000";
Chr3	Cufflinks	exon	18208	18357	1	-	.	gene_id "AT3G01060"; transcript_id "AT3G01060.3"; exon_number "5"; FPKM "0.0000000000"; frac "0.000000"; conf_lo "0.000000"; conf_hi "0.072776"; cov "0.000000";
Chr3	Cufflinks	exon	18489	18840	1	-	.	gene_id "AT3G01060"; transcript_id "AT3G01060.3"; exon_number "6"; FPKM "0.0000000000"; frac "0.000000"; conf_lo "0.000000"; conf_hi "0.072776"; cov "0.000000";
Chr3	Cufflinks	transcript	16643	18840	1000	-	.	gene_id "AT3G01060"; transcript_id "AT3G01060.1"; FPKM "4.6828664397"; frac "1.000000"; conf_lo "3.833921"; conf_hi "5.531812"; cov "27.667567"; full_read_support "yes";
Chr3	Cufflinks	exon	16643	17133	1000	-	.	gene_id "AT3G01060"; transcript_id "AT3G01060.1"; exon_number "1"; FPKM "4.6828664397"; frac "1.000000"; conf_lo "3.833921"; conf_hi "5.531812"; cov "27.667567";
Chr3	Cufflinks	exon	17209	17351	1000	-	.	gene_id "AT3G01060"; transcript_id "AT3G01060.1"; exon_number "2"; FPKM "4.6828664397"; frac "1.000000"; conf_lo "3.833921"; conf_hi "5.531812"; cov "27.667567";
Chr3	Cufflinks	exon	17430	17648	1000	-	.	gene_id "AT3G01060"; transcript_id "AT3G01060.1"; exon_number "3"; FPKM "4.6828664397"; frac "1.000000"; conf_lo "3.833921"; conf_hi "5.531812"; cov "27.667567";
Chr3	Cufflinks	exon	17723	17981	1000	-	.	gene_id "AT3G01060"; transcript_id "AT3G01060.1"; exon_number "4"; FPKM "4.6828664397"; frac "1.000000"; conf_lo "3.833921"; conf_hi "5.531812"; cov "27.667567";
Chr3	Cufflinks	exon	18208	18357	1000	-	.	gene_id "AT3G01060"; transcript_id "AT3G01060.1"; exon_number "5"; FPKM "4.6828664397"; frac "1.000000"; conf_lo "3.833921"; conf_hi "5.531812"; cov "27.667567";
Chr3	Cufflinks	exon	18489	18840	1000	-	.	gene_id "AT3G01060"; transcript_id "AT3G01060.1"; exon_number "6"; FPKM "4.6828664397"; frac "1.000000"; conf_lo "3.833921"; conf_hi "5.531812"; cov "27.667567";
Chr3	Cufflinks	transcript	19592	20719	1000	+	.	gene_id "CUFF.2713"; transcript_id "AT3G01070.1"; FPKM "0.8571905029"; frac "1.000000"; conf_lo "0.317301"; conf_hi "1.397081"; cov "5.070047"; full_read_support "yes";
Chr3	Cufflinks	exon	19592	19827	1000	+	.	gene_id "CUFF.2713"; transcript_id "AT3G01070.1"; exon_number "1"; FPKM "0.8571905029"; frac "1.000000"; conf_lo "0.317301"; conf_hi "1.397081"; cov "5.070047";
Chr3	Cufflinks	exon	20110	20719	1000	+	.	gene_id "CUFF.2713"; transcript_id "AT3G01070.1"; exon_number "2"; FPKM "0.8571905029"; frac "1.000000"; conf_lo "0.317301"; conf_hi "1.397081"; cov "5.070047";
Chr3	Cufflinks	transcript	25507	27449	1000	+	.	gene_id "CUFF.2714"; transcript_id "AT3G01080.1"; FPKM "0.3767980707"; frac "1.000000"; conf_lo "0.080304"; conf_hi "0.673292"; cov "2.225872"; full_read_support "no";
Chr3	Cufflinks	exon	25507	25742	1000	+	.	gene_id "CUFF.2714"; transcript_id "AT3G01080.1"; exon_number "1"; FPKM "0.3767980707"; frac "1.000000"; conf_lo "0.080304"; conf_hi "0.673292"; cov "2.225872";
Chr3	Cufflinks	exon	25857	25890	1000	+	.	gene_id "CUFF.2714"; transcript_id "AT3G01080.1"; exon_number "2"; FPKM "0.3767980707"; frac "1.000000"; conf_lo "0.080304"; conf_hi "0.673292"; cov "2.225872";
Chr3	Cufflinks	exon	26242	26801	1000	+	.	gene_id "CUFF.2714"; transcript_id "AT3G01080.1"; exon_number "3"; FPKM "0.3767980707"; frac "1.000000"; conf_lo "0.080304"; conf_hi "0.673292"; cov "2.225872";
Chr3	Cufflinks	exon	26895	27041	1000	+	.	gene_id "CUFF.2714"; transcript_id "AT3G01080.1"; exon_number "4"; FPKM "0.3767980707"; frac "1.000000"; conf_lo "0.080304"; conf_hi "0.673292"; cov "2.225872";
Chr3	Cufflinks	exon	27155	27449	1000	+	.	gene_id "CUFF.2714"; transcript_id "AT3G01080.1"; exon_number "5"; FPKM "0.3767980707"; frac "1.000000"; conf_lo "0.080304"; conf_hi "0.673292"; cov "2.225872";
Chr3	Cufflinks	transcript	27991	30718	1	+	.	gene_id "AT3G01085"; transcript_id "AT3G01085.1"; FPKM "0.0000000000"; frac "0.000000"; conf_lo "0.000000"; conf_hi "0.000000"; cov "0.000000"; full_read_support "no";
Chr3	Cufflinks	exon	27991	28419	1	+	.	gene_id "AT3G01085"; transcript_id "AT3G01085.1"; exon_number "1"; FPKM "0.0000000000"; frac "0.000000"; conf_lo "0.000000"; conf_hi "0.000000"; cov "0.000000";
Chr3	Cufflinks	exon	28525	28809	1	+	.	gene_id "AT3G01085"; transcript_id "AT3G01085.1"; exon_number "2"; FPKM "0.0000000000"; frac "0.000000"; conf_lo "0.000000"; conf_hi "0.000000"; cov "0.000000";
Chr3	Cufflinks	exon	28903	29220	1	+	.	gene_id "AT3G01085"; transcript_id "AT3G01085.1"; exon_number "3"; FPKM "0.0000000000"; frac "0.000000"; conf_lo "0.000000"; conf_hi "0.000000"; cov "0.000000";
Chr3	Cufflinks	exon	29300	29530	1	+	.	gene_id "AT3G01085"; transcript_id "AT3G01085.1"; exon_number "4"; FPKM "0.0000000000"; frac "0.000000"; conf_lo "0.000000"; conf_hi "0.000000"; cov "0.000000";
Chr3	Cufflinks	exon	29625	29725	1	+	.	gene_id "AT3G01085"; transcript_id "AT3G01085.1"; exon_number "5"; FPKM "0.0000000000"; frac "0.000000"; conf_lo "0.000000"; conf_hi "0.000000"; cov "0.000000";
Chr3	Cufflinks	exon	29801	29912	1	+	.	gene_id "AT3G01085"; transcript_id "AT3G01085.1"; exon_number "6"; FPKM "0.0000000000"; frac "0.000000"; conf_lo "0.000000"; conf_hi "0.000000"; cov "0.000000";
Chr3	Cufflinks	exon	29999	30355	1	+	.	gene_id "AT3G01085"; transcript_id "AT3G01085.1"; exon_number "7"; FPKM "0.0000000000"; frac "0.000000"; conf_lo "0.000000"; conf_hi "0.000000"; cov "0.000000";
Chr3	Cufflinks	exon	30431	30718	1	+	.	gene_id "AT3G01085"; transcript_id "AT3G01085.1"; exon_number "8"; FPKM "0.0000000000"; frac "0.000000"; conf_lo "0.000000"; conf_hi "0.000000"; cov "0.000000";
Chr3	Cufflinks	transcript	34719	38529	229	-	.	gene_id "CUFF.2715"; transcript_id "AT3G01100.2"; FPKM "0.5021446153"; frac "0.153215"; conf_lo "0.256407"; conf_hi "0.747882"; cov "2.966443"; full_read_support "yes";
Chr3	Cufflinks	exon	34719	35141	229	-	.	gene_id "CUFF.2715"; transcript_id "AT3G01100.2"; exon_number "1"; FPKM "0.5021446153"; frac "0.153215"; conf_lo "0.256407"; conf_hi "0.747882"; cov "2.966443";
Chr3	Cufflinks	exon	35322	36127	229	-	.	gene_id "CUFF.2715"; transcript_id "AT3G01100.2"; exon_number "2"; FPKM "0.5021446153"; frac "0.153215"; conf_lo "0.256407"; conf_hi "0.747882"; cov "2.966443";
Chr3	Cufflinks	exon	36214	36490	229	-	.	gene_id "CUFF.2715"; transcript_id "AT3G01100.2"; exon_number "3"; FPKM "0.5021446153"; frac "0.153215"; conf_lo "0.256407"; conf_hi "0.747882"; cov "2.966443";
Chr3	Cufflinks	exon	36576	36874	229	-	.	gene_id "CUFF.2715"; transcript_id "AT3G01100.2"; exon_number "4"; FPKM "0.5021446153"; frac "0.153215"; conf_lo "0.256407"; conf_hi "0.747882"; cov "2.966443";
Chr3	Cufflinks	exon	36950	37138	229	-	.	gene_id "CUFF.2715"; transcript_id "AT3G01100.2"; exon_number "5"; FPKM "0.5021446153"; frac "0.153215"; conf_lo "0.256407"; conf_hi "0.747882"; cov "2.966443";
Chr3	Cufflinks	exon	37220	37429	229	-	.	gene_id "CUFF.2715"; transcript_id "AT3G01100.2"; exon_number "6"; FPKM "0.5021446153"; frac "0.153215"; conf_lo "0.256407"; conf_hi "0.747882"; cov "2.966443";
Chr3	Cufflinks	exon	37515	37578	229	-	.	gene_id "CUFF.2715"; transcript_id "AT3G01100.2"; exon_number "7"; FPKM "0.5021446153"; frac "0.153215"; conf_lo "0.256407"; conf_hi "0.747882"; cov "2.966443";
Chr3	Cufflinks	exon	37667	37816	229	-	.	gene_id "CUFF.2715"; transcript_id "AT3G01100.2"; exon_number "8"; FPKM "0.5021446153"; frac "0.153215"; conf_lo "0.256407"; conf_hi "0.747882"; cov "2.966443";
Chr3	Cufflinks	exon	37893	38217	229	-	.	gene_id "CUFF.2715"; transcript_id "AT3G01100.2"; exon_number "9"; FPKM "0.5021446153"; frac "0.153215"; conf_lo "0.256407"; conf_hi "0.747882"; cov "2.966443";
Chr3	Cufflinks	exon	38416	38529	229	-	.	gene_id "CUFF.2715"; transcript_id "AT3G01100.2"; exon_number "10"; FPKM "0.5021446153"; frac "0.153215"; conf_lo "0.256407"; conf_hi "0.747882"; cov "2.966443";
Chr3	Cufflinks	transcript	34719	38529	1000	-	.	gene_id "CUFF.2715"; transcript_id "AT3G01100.1"; FPKM "2.1913274776"; frac "0.594272"; conf_lo "1.666195"; conf_hi "2.716460"; cov "12.945369"; full_read_support "yes";
Chr3	Cufflinks	exon	34719	35141	1000	-	.	gene_id "CUFF.2715"; transcript_id "AT3G01100.1"; exon_number "1"; FPKM "2.1913274776"; frac "0.594272"; conf_lo "1.666195"; conf_hi "2.716460"; cov "12.945369";
Chr3	Cufflinks	exon	35322	35555	1000	-	.	gene_id "CUFF.2715"; transcript_id "AT3G01100.1"; exon_number "2"; FPKM "2.1913274776"; frac "0.594272"; conf_lo "1.666195"; conf_hi "2.716460"; cov "12.945369";
Chr3	Cufflinks	exon	35852	36127	1000	-	.	gene_id "CUFF.2715"; transcript_id "AT3G01100.1"; exon_number "3"; FPKM "2.1913274776"; frac "0.594272"; conf_lo "1.666195"; conf_hi "2.716460"; cov "12.945369";
Chr3	Cufflinks	exon	36214	36490	1000	-	.	gene_id "CUFF.2715"; transcript_id "AT3G01100.1"; exon_number "4"; FPKM "2.1913274776"; frac "0.594272"; conf_lo "1.666195"; conf_hi "2.716460"; cov "12.945369";
Chr3	Cufflinks	exon	36576	36874	1000	-	.	gene_id "CUFF.2715"; transcript_id "AT3G01100.1"; exon_number "5"; FPKM "2.1913274776"; frac "0.594272"; conf_lo "1.666195"; conf_hi "2.716460"; cov "12.945369";
Chr3	Cufflinks	exon	36950	37138	1000	-	.	gene_id "CUFF.2715"; transcript_id "AT3G01100.1"; exon_number "6"; FPKM "2.1913274776"; frac "0.594272"; conf_lo "1.666195"; conf_hi "2.716460"; cov "12.945369";
Chr3	Cufflinks	exon	37220	37429	1000	-	.	gene_id "CUFF.2715"; transcript_id "AT3G01100.1"; exon_number "7"; FPKM "2.1913274776"; frac "0.594272"; conf_lo "1.666195"; conf_hi "2.716460"; cov "12.945369";
Chr3	Cufflinks	exon	37515	37578	1000	-	.	gene_id "CUFF.2715"; transcript_id "AT3G01100.1"; exon_number "8"; FPKM "2.1913274776"; frac "0.594272"; conf_lo "1.666195"; conf_hi "2.716460"; cov "12.945369";
Chr3	Cufflinks	exon	37667	37816	1000	-	.	gene_id "CUFF.2715"; transcript_id "AT3G01100.1"; exon_number "9"; FPKM "2.1913274776"; frac "0.594272"; conf_lo "1.666195"; conf_hi "2.716460"; cov "12.945369";
Chr3	Cufflinks	exon	37893	38217	1000	-	.	gene_id "CUFF.2715"; transcript_id "AT3G01100.1"; exon_number "10"; FPKM "2.1913274776"; frac "0.594272"; conf_lo "1.666195"; conf_hi "2.716460"; cov "12.945369";
Chr3	Cufflinks	exon	38416	38529	1000	-	.	gene_id "CUFF.2715"; transcript_id "AT3G01100.1"; exon_number "11"; FPKM "2.1913274776"; frac "0.594272"; conf_lo "1.666195"; conf_hi "2.716460"; cov "12.945369";
Chr3	Cufflinks	transcript	34719	38551	408	-	.	gene_id "CUFF.2715"; transcript_id "CUFF.2715.3"; FPKM "0.8940840890"; frac "0.252513"; conf_lo "0.535159"; conf_hi "1.253009"; cov "5.281843"; full_read_support "yes";
Chr3	Cufflinks	exon	34719	35141	408	-	.	gene_id "CUFF.2715"; transcript_id "CUFF.2715.3"; exon_number "1"; FPKM "0.8940840890"; frac "0.252513"; conf_lo "0.535159"; conf_hi "1.253009"; cov "5.281843";
Chr3	Cufflinks	exon	35322	35555	408	-	.	gene_id "CUFF.2715"; transcript_id "CUFF.2715.3"; exon_number "2"; FPKM "0.8940840890"; frac "0.252513"; conf_lo "0.535159"; conf_hi "1.253009"; cov "5.281843";
Chr3	Cufflinks	exon	35852	36127	408	-	.	gene_id "CUFF.2715"; transcript_id "CUFF.2715.3"; exon_number "3"; FPKM "0.8940840890"; frac "0.252513"; conf_lo "0.535159"; conf_hi "1.253009"; cov "5.281843";
Chr3	Cufflinks	exon	36214	36490	408	-	.	gene_id "CUFF.2715"; transcript_id "CUFF.2715.3"; exon_number "4"; FPKM "0.8940840890"; frac "0.252513"; conf_lo "0.535159"; conf_hi "1.253009"; cov "5.281843";
Chr3	Cufflinks	exon	36576	36874	408	-	.	gene_id "CUFF.2715"; transcript_id "CUFF.2715.3"; exon_number "5"; FPKM "0.8940840890"; frac "0.252513"; conf_lo "0.535159"; conf_hi "1.253009"; cov "5.281843";
Chr3	Cufflinks	exon	36950	37138	408	-	.	gene_id "CUFF.2715"; transcript_id "CUFF.2715.3"; exon_number "6"; FPKM "0.8940840890"; frac "0.252513"; conf_lo "0.535159"; conf_hi "1.253009"; cov "5.281843";
Chr3	Cufflinks	exon	37220	37429	408	-	.	gene_id "CUFF.2715"; transcript_id "CUFF.2715.3"; exon_number "7"; FPKM "0.8940840890"; frac "0.252513"; conf_lo "0.535159"; conf_hi "1.253009"; cov "5.281843";
Chr3	Cufflinks	exon	37515	37578	408	-	.	gene_id "CUFF.2715"; transcript_id "CUFF.2715.3"; exon_number "8"; FPKM "0.8940840890"; frac "0.252513"; conf_lo "0.535159"; conf_hi "1.253009"; cov "5.281843";
Chr3	Cufflinks	exon	37667	38217	408	-	.	gene_id "CUFF.2715"; transcript_id "CUFF.2715.3"; exon_number "9"; FPKM "0.8940840890"; frac "0.252513"; conf_lo "0.535159"; conf_hi "1.253009"; cov "5.281843";
Chr3	Cufflinks	exon	38416	38551	408	-	.	gene_id "CUFF.2715"; transcript_id "CUFF.2715.3"; exon_number "10"; FPKM "0.8940840890"; frac "0.252513"; conf_lo "0.535159"; conf_hi "1.253009"; cov "5.281843";
Chr2	Cufflinks	transcript	19689409	19696821	1000	-	.	gene_id "CUFF.2716"; transcript_id "AT2G48160.1"; FPKM "10.1417050847"; frac "0.818258"; conf_lo "9.303980"; conf_hi "10.979430"; cov "59.907308"; full_read_support "yes";
Chr2	Cufflinks	exon	19689409	19689815	1000	-	.	gene_id "CUFF.2716"; transcript_id "AT2G48160.1"; exon_number "1"; FPKM "10.1417050847"; frac "0.818258"; conf_lo "9.303980"; conf_hi "10.979430"; cov "59.907308";
Chr2	Cufflinks	exon	19690098	19690247	1000	-	.	gene_id "CUFF.2716"; transcript_id "AT2G48160.1"; exon_number "2"; FPKM "10.1417050847"; frac "0.818258"; conf_lo "9.303980"; conf_hi "10.979430"; cov "59.907308";
Chr2	Cufflinks	exon	19690357	19690744	1000	-	.	gene_id "CUFF.2716"; transcript_id "AT2G48160.1"; exon_number "3"; FPKM "10.1417050847"; frac "0.818258"; conf_lo "9.303980"; conf_hi "10.979430"; cov "59.907308";
Chr2	Cufflinks	exon	19690837	19691332	1000	-	.	gene_id "CUFF.2716"; transcript_id "AT2G48160.1"; exon_number "4"; FPKM "10.1417050847"; frac "0.818258"; conf_lo "9.303980"; conf_hi "10.979430"; cov "59.907308";
Chr2	Cufflinks	exon	19691416	19691600	1000	-	.	gene_id "CUFF.2716"; transcript_id "AT2G48160.1"; exon_number "5"; FPKM "10.1417050847"; frac "0.818258"; conf_lo "9.303980"; conf_hi "10.979430"; cov "59.907308";
Chr2	Cufflinks	exon	19691667	19691779	1000	-	.	gene_id "CUFF.2716"; transcript_id "AT2G48160.1"; exon_number "6"; FPKM "10.1417050847"; frac "0.818258"; conf_lo "9.303980"; conf_hi "10.979430"; cov "59.907308";
Chr2	Cufflinks	exon	19691868	19691976	1000	-	.	gene_id "CUFF.2716"; transcript_id "AT2G48160.1"; exon_number "7"; FPKM "10.1417050847"; frac "0.818258"; conf_lo "9.303980"; conf_hi "10.979430"; cov "59.907308";
Chr2	Cufflinks	exon	19692447	19692879	1000	-	.	gene_id "CUFF.2716"; transcript_id "AT2G48160.1"; exon_number "8"; FPKM "10.1417050847"; frac "0.818258"; conf_lo "9.303980"; conf_hi "10.979430"; cov "59.907308";
Chr2	Cufflinks	exon	19693351	19695345	1000	-	.	gene_id "CUFF.2716"; transcript_id "AT2G48160.1"; exon_number "9"; FPKM "10.1417050847"; frac "0.818258"; conf_lo "9.303980"; conf_hi "10.979430"; cov "59.907308";
Chr2	Cufflinks	exon	19695988	19696064	1000	-	.	gene_id "CUFF.2716"; transcript_id "AT2G48160.1"; exon_number "10"; FPKM "10.1417050847"; frac "0.818258"; conf_lo "9.303980"; conf_hi "10.979430"; cov "59.907308";
Chr2	Cufflinks	exon	19696462	19696821	1000	-	.	gene_id "CUFF.2716"; transcript_id "AT2G48160.1"; exon_number "11"; FPKM "10.1417050847"; frac "0.818258"; conf_lo "9.303980"; conf_hi "10.979430"; cov "59.907308";
Chr2	Cufflinks	transcript	19691297	19696835	320	-	.	gene_id "CUFF.2716"; transcript_id "CUFF.2716.2"; FPKM "3.2546188356"; frac "0.181742"; conf_lo "2.649425"; conf_hi "3.859813"; cov "19.225116"; full_read_support "yes";
Chr2	Cufflinks	exon	19691297	19691332	320	-	.	gene_id "CUFF.2716"; transcript_id "CUFF.2716.2"; exon_number "1"; FPKM "3.2546188356"; frac "0.181742"; conf_lo "2.649425"; conf_hi "3.859813"; cov "19.225116";
Chr2	Cufflinks	exon	19691416	19691600	320	-	.	gene_id "CUFF.2716"; transcript_id "CUFF.2716.2"; exon_number "2"; FPKM "3.2546188356"; frac "0.181742"; conf_lo "2.649425"; conf_hi "3.859813"; cov "19.225116";
Chr2	Cufflinks	exon	19691667	19691779	320	-	.	gene_id "CUFF.2716"; transcript_id "CUFF.2716.2"; exon_number "3"; FPKM "3.2546188356"; frac "0.181742"; conf_lo "2.649425"; conf_hi "3.859813"; cov "19.225116";
Chr2	Cufflinks	exon	19691868	19691976	320	-	.	gene_id "CUFF.2716"; transcript_id "CUFF.2716.2"; exon_number "4"; FPKM "3.2546188356"; frac "0.181742"; conf_lo "2.649425"; conf_hi "3.859813"; cov "19.225116";
Chr2	Cufflinks	exon	19692447	19692879	320	-	.	gene_id "CUFF.2716"; transcript_id "CUFF.2716.2"; exon_number "5"; FPKM "3.2546188356"; frac "0.181742"; conf_lo "2.649425"; conf_hi "3.859813"; cov "19.225116";
Chr2	Cufflinks	exon	19693351	19695345	320	-	.	gene_id "CUFF.2716"; transcript_id "CUFF.2716.2"; exon_number "6"; FPKM "3.2546188356"; frac "0.181742"; conf_lo "2.649425"; conf_hi "3.859813"; cov "19.225116";
Chr2	Cufflinks	exon	19695988	19696064	320	-	.	gene_id "CUFF.2716"; transcript_id "CUFF.2716.2"; exon_number "7"; FPKM "3.2546188356"; frac "0.181742"; conf_lo "2.649425"; conf_hi "3.859813"; cov "19.225116";
Chr2	Cufflinks	exon	19696462	19696835	320	-	.	gene_id "CUFF.2716"; transcript_id "CUFF.2716.2"; exon_number "8"; FPKM "3.2546188356"; frac "0.181742"; conf_lo "2.649425"; conf_hi "3.859813"; cov "19.225116";
Chr3	Cufflinks	transcript	46396	48296	1000	-	.	gene_id "AT3G01140"; transcript_id "AT3G01140.1"; FPKM "0.5268208136"; frac "0.179487"; conf_lo "0.235340"; conf_hi "0.818302"; cov "3.108943"; full_read_support "no";
Chr3	Cufflinks	exon	46396	47040	1000	-	.	gene_id "AT3G01140"; transcript_id "AT3G01140.1"; exon_number "1"; FPKM "0.5268208136"; frac "0.179487"; conf_lo "0.235340"; conf_hi "0.818302"; cov "3.108943";
Chr3	Cufflinks	exon	47118	47470	1000	-	.	gene_id "AT3G01140"; transcript_id "AT3G01140.1"; exon_number "2"; FPKM "0.5268208136"; frac "0.179487"; conf_lo "0.235340"; conf_hi "0.818302"; cov "3.108943";
Chr3	Cufflinks	exon	47559	47688	1000	-	.	gene_id "AT3G01140"; transcript_id "AT3G01140.1"; exon_number "3"; FPKM "0.5268208136"; frac "0.179487"; conf_lo "0.235340"; conf_hi "0.818302"; cov "3.108943";
Chr3	Cufflinks	exon	47773	47897	1000	-	.	gene_id "AT3G01140"; transcript_id "AT3G01140.1"; exon_number "4"; FPKM "0.5268208136"; frac "0.179487"; conf_lo "0.235340"; conf_hi "0.818302"; cov "3.108943";
Chr3	Cufflinks	exon	48007	48296	1000	-	.	gene_id "AT3G01140"; transcript_id "AT3G01140.1"; exon_number "5"; FPKM "0.5268208136"; frac "0.179487"; conf_lo "0.235340"; conf_hi "0.818302"; cov "3.108943";
Chr3	Cufflinks	transcript	46718	48296	1000	+	.	gene_id "AT3G01142"; transcript_id "AT3G01142.1"; FPKM "2.3456740977"; frac "0.820513"; conf_lo "1.732717"; conf_hi "2.958631"; cov "13.842596"; full_read_support "yes";
Chr3	Cufflinks	exon	46718	48296	1000	+	.	gene_id "AT3G01142"; transcript_id "AT3G01142.1"; exon_number "1"; FPKM "2.3456740977"; frac "0.820513"; conf_lo "1.732717"; conf_hi "2.958631"; cov "13.842596";
Chr3	Cufflinks	transcript	31181	34487	1	-	.	gene_id "CUFF.2717"; transcript_id "AT3G01090.2"; FPKM "0.0000000000"; frac "0.000000"; conf_lo "0.000000"; conf_hi "0.050396"; cov "0.000000"; full_read_support "no";
Chr3	Cufflinks	exon	31181	31550	1	-	.	gene_id "CUFF.2717"; transcript_id "AT3G01090.2"; exon_number "1"; FPKM "0.0000000000"; frac "0.000000"; conf_lo "0.000000"; conf_hi "0.050396"; cov "0.000000";
Chr3	Cufflinks	exon	31761	31997	1	-	.	gene_id "CUFF.2717"; transcript_id "AT3G01090.2"; exon_number "2"; FPKM "0.0000000000"; frac "0.000000"; conf_lo "0.000000"; conf_hi "0.050396"; cov "0.000000";
Chr3	Cufflinks	exon	32083	32220	1	-	.	gene_id "CUFF.2717"; transcript_id "AT3G01090.2"; exon_number "3"; FPKM "0.0000000000"; frac "0.000000"; conf_lo "0.000000"; conf_hi "0.050396"; cov "0.000000";
Chr3	Cufflinks	exon	32294	32377	1	-	.	gene_id "CUFF.2717"; transcript_id "AT3G01090.2"; exon_number "4"; FPKM "0.0000000000"; frac "0.000000"; conf_lo "0.000000"; conf_hi "0.050396"; cov "0.000000";
Chr3	Cufflinks	exon	32487	32576	1	-	.	gene_id "CUFF.2717"; transcript_id "AT3G01090.2"; exon_number "5"; FPKM "0.0000000000"; frac "0.000000"; conf_lo "0.000000"; conf_hi "0.050396"; cov "0.000000";
Chr3	Cufflinks	exon	32668	32853	1	-	.	gene_id "CUFF.2717"; transcript_id "AT3G01090.2"; exon_number "6"; FPKM "0.0000000000"; frac "0.000000"; conf_lo "0.000000"; conf_hi "0.050396"; cov "0.000000";
Chr3	Cufflinks	exon	32970	33101	1	-	.	gene_id "CUFF.2717"; transcript_id "AT3G01090.2"; exon_number "7"; FPKM "0.0000000000"; frac "0.000000"; conf_lo "0.000000"; conf_hi "0.050396"; cov "0.000000";
Chr3	Cufflinks	exon	33194	33376	1	-	.	gene_id "CUFF.2717"; transcript_id "AT3G01090.2"; exon_number "8"; FPKM "0.0000000000"; frac "0.000000"; conf_lo "0.000000"; conf_hi "0.050396"; cov "0.000000";
Chr3	Cufflinks	exon	33479	33663	1	-	.	gene_id "CUFF.2717"; transcript_id "AT3G01090.2"; exon_number "9"; FPKM "0.0000000000"; frac "0.000000"; conf_lo "0.000000"; conf_hi "0.050396"; cov "0.000000";
Chr3	Cufflinks	exon	33788	33980	1	-	.	gene_id "CUFF.2717"; transcript_id "AT3G01090.2"; exon_number "10"; FPKM "0.0000000000"; frac "0.000000"; conf_lo "0.000000"; conf_hi "0.050396"; cov "0.000000";
Chr3	Cufflinks	exon	34078	34487	1	-	.	gene_id "CUFF.2717"; transcript_id "AT3G01090.2"; exon_number "11"; FPKM "0.0000000000"; frac "0.000000"; conf_lo "0.000000"; conf_hi "0.050396"; cov "0.000000";
Chr3	Cufflinks	transcript	31181	34597	1000	-	.	gene_id "CUFF.2717"; transcript_id "AT3G01090.1"; FPKM "14.5692689872"; frac "0.818432"; conf_lo "13.073263"; conf_hi "16.065275"; cov "86.104043"; full_read_support "yes";
Chr3	Cufflinks	exon	31181	31550	1000	-	.	gene_id "CUFF.2717"; transcript_id "AT3G01090.1"; exon_number "1"; FPKM "14.5692689872"; frac "0.818432"; conf_lo "13.073263"; conf_hi "16.065275"; cov "86.104043";
Chr3	Cufflinks	exon	31761	31997	1000	-	.	gene_id "CUFF.2717"; transcript_id "AT3G01090.1"; exon_number "2"; FPKM "14.5692689872"; frac "0.818432"; conf_lo "13.073263"; conf_hi "16.065275"; cov "86.104043";
Chr3	Cufflinks	exon	32083	32220	1000	-	.	gene_id "CUFF.2717"; transcript_id "AT3G01090.1"; exon_number "3"; FPKM "14.5692689872"; frac "0.818432"; conf_lo "13.073263"; conf_hi "16.065275"; cov "86.104043";
Chr3	Cufflinks	exon	32294	32377	1000	-	.	gene_id "CUFF.2717"; transcript_id "AT3G01090.1"; exon_number "4"; FPKM "14.5692689872"; frac "0.818432"; conf_lo "13.073263"; conf_hi "16.065275"; cov "86.104043";
Chr3	Cufflinks	exon	32487	32576	1000	-	.	gene_id "CUFF.2717"; transcript_id "AT3G01090.1"; exon_number "5"; FPKM "14.5692689872"; frac "0.818432"; conf_lo "13.073263"; conf_hi "16.065275"; cov "86.104043";
Chr3	Cufflinks	exon	32668	32853	1000	-	.	gene_id "CUFF.2717"; transcript_id "AT3G01090.1"; exon_number "6"; FPKM "14.5692689872"; frac "0.818432"; conf_lo "13.073263"; conf_hi "16.065275"; cov "86.104043";
Chr3	Cufflinks	exon	32970	33101	1000	-	.	gene_id "CUFF.2717"; transcript_id "AT3G01090.1"; exon_number "7"; FPKM "14.5692689872"; frac "0.818432"; conf_lo "13.073263"; conf_hi "16.065275"; cov "86.104043";
Chr3	Cufflinks	exon	33194	33376	1000	-	.	gene_id "CUFF.2717"; transcript_id "AT3G01090.1"; exon_number "8"; FPKM "14.5692689872"; frac "0.818432"; conf_lo "13.073263"; conf_hi "16.065275"; cov "86.104043";
Chr3	Cufflinks	exon	33479	33663	1000	-	.	gene_id "CUFF.2717"; transcript_id "AT3G01090.1"; exon_number "9"; FPKM "14.5692689872"; frac "0.818432"; conf_lo "13.073263"; conf_hi "16.065275"; cov "86.104043";
Chr3	Cufflinks	exon	33788	33980	1000	-	.	gene_id "CUFF.2717"; transcript_id "AT3G01090.1"; exon_number "10"; FPKM "14.5692689872"; frac "0.818432"; conf_lo "13.073263"; conf_hi "16.065275"; cov "86.104043";
Chr3	Cufflinks	exon	34403	34597	1000	-	.	gene_id "CUFF.2717"; transcript_id "AT3G01090.1"; exon_number "11"; FPKM "14.5692689872"; frac "0.818432"; conf_lo "13.073263"; conf_hi "16.065275"; cov "86.104043";
Chr3	Cufflinks	transcript	31187	34451	1	-	.	gene_id "CUFF.2717"; transcript_id "AT3G01090.3"; FPKM "0.0000000000"; frac "0.000000"; conf_lo "0.000000"; conf_hi "0.058004"; cov "0.000000"; full_read_support "yes";
Chr3	Cufflinks	exon	31187	31550	1	-	.	gene_id "CUFF.2717"; transcript_id "AT3G01090.3"; exon_number "1"; FPKM "0.0000000000"; frac "0.000000"; conf_lo "0.000000"; conf_hi "0.058004"; cov "0.000000";
Chr3	Cufflinks	exon	31761	31997	1	-	.	gene_id "CUFF.2717"; transcript_id "AT3G01090.3"; exon_number "2"; FPKM "0.0000000000"; frac "0.000000"; conf_lo "0.000000"; conf_hi "0.058004"; cov "0.000000";
Chr3	Cufflinks	exon	32083	32220	1	-	.	gene_id "CUFF.2717"; transcript_id "AT3G01090.3"; exon_number "3"; FPKM "0.0000000000"; frac "0.000000"; conf_lo "0.000000"; conf_hi "0.058004"; cov "0.000000";
Chr3	Cufflinks	exon	32294	32377	1	-	.	gene_id "CUFF.2717"; transcript_id "AT3G01090.3"; exon_number "4"; FPKM "0.0000000000"; frac "0.000000"; conf_lo "0.000000"; conf_hi "0.058004"; cov "0.000000";
Chr3	Cufflinks	exon	32487	32576	1	-	.	gene_id "CUFF.2717"; transcript_id "AT3G01090.3"; exon_number "5"; FPKM "0.0000000000"; frac "0.000000"; conf_lo "0.000000"; conf_hi "0.058004"; cov "0.000000";
Chr3	Cufflinks	exon	32668	32853	1	-	.	gene_id "CUFF.2717"; transcript_id "AT3G01090.3"; exon_number "6"; FPKM "0.0000000000"; frac "0.000000"; conf_lo "0.000000"; conf_hi "0.058004"; cov "0.000000";
Chr3	Cufflinks	exon	32970	33101	1	-	.	gene_id "CUFF.2717"; transcript_id "AT3G01090.3"; exon_number "7"; FPKM "0.0000000000"; frac "0.000000"; conf_lo "0.000000"; conf_hi "0.058004"; cov "0.000000";
Chr3	Cufflinks	exon	33194	33376	1	-	.	gene_id "CUFF.2717"; transcript_id "AT3G01090.3"; exon_number "8"; FPKM "0.0000000000"; frac "0.000000"; conf_lo "0.000000"; conf_hi "0.058004"; cov "0.000000";
Chr3	Cufflinks	exon	33479	33663	1	-	.	gene_id "CUFF.2717"; transcript_id "AT3G01090.3"; exon_number "9"; FPKM "0.0000000000"; frac "0.000000"; conf_lo "0.000000"; conf_hi "0.058004"; cov "0.000000";
Chr3	Cufflinks	exon	33788	33980	1	-	.	gene_id "CUFF.2717"; transcript_id "AT3G01090.3"; exon_number "10"; FPKM "0.0000000000"; frac "0.000000"; conf_lo "0.000000"; conf_hi "0.058004"; cov "0.000000";
Chr3	Cufflinks	exon	34300	34451	1	-	.	gene_id "CUFF.2717"; transcript_id "AT3G01090.3"; exon_number "11"; FPKM "0.0000000000"; frac "0.000000"; conf_lo "0.000000"; conf_hi "0.058004"; cov "0.000000";
Chr3	Cufflinks	transcript	32498	34613	409	-	.	gene_id "CUFF.2717"; transcript_id "CUFF.2717.4"; FPKM "5.9668892341"; frac "0.181568"; conf_lo "4.542491"; conf_hi "7.391287"; cov "35.264178"; full_read_support "yes";
Chr3	Cufflinks	exon	32498	32576	409	-	.	gene_id "CUFF.2717"; transcript_id "CUFF.2717.4"; exon_number "1"; FPKM "5.9668892341"; frac "0.181568"; conf_lo "4.542491"; conf_hi "7.391287"; cov "35.264178";
Chr3	Cufflinks	exon	32668	32853	409	-	.	gene_id "CUFF.2717"; transcript_id "CUFF.2717.4"; exon_number "2"; FPKM "5.9668892341"; frac "0.181568"; conf_lo "4.542491"; conf_hi "7.391287"; cov "35.264178";
Chr3	Cufflinks	exon	32970	33101	409	-	.	gene_id "CUFF.2717"; transcript_id "CUFF.2717.4"; exon_number "3"; FPKM "5.9668892341"; frac "0.181568"; conf_lo "4.542491"; conf_hi "7.391287"; cov "35.264178";
Chr3	Cufflinks	exon	33194	33376	409	-	.	gene_id "CUFF.2717"; transcript_id "CUFF.2717.4"; exon_number "4"; FPKM "5.9668892341"; frac "0.181568"; conf_lo "4.542491"; conf_hi "7.391287"; cov "35.264178";
Chr3	Cufflinks	exon	33479	33663	409	-	.	gene_id "CUFF.2717"; transcript_id "CUFF.2717.4"; exon_number "5"; FPKM "5.9668892341"; frac "0.181568"; conf_lo "4.542491"; conf_hi "7.391287"; cov "35.264178";
Chr3	Cufflinks	exon	33788	33980	409	-	.	gene_id "CUFF.2717"; transcript_id "CUFF.2717.4"; exon_number "6"; FPKM "5.9668892341"; frac "0.181568"; conf_lo "4.542491"; conf_hi "7.391287"; cov "35.264178";
Chr3	Cufflinks	exon	34403	34613	409	-	.	gene_id "CUFF.2717"; transcript_id "CUFF.2717.4"; exon_number "7"; FPKM "5.9668892341"; frac "0.181568"; conf_lo "4.542491"; conf_hi "7.391287"; cov "35.264178";
Chr3	Cufflinks	transcript	59471	60845	1000	+	.	gene_id "CUFF.2718"; transcript_id "AT3G01175.1"; FPKM "0.2972269285"; frac "1.000000"; conf_lo "0.023349"; conf_hi "0.571105"; cov "1.758016"; full_read_support "no";
Chr3	Cufflinks	exon	59471	60336	1000	+	.	gene_id "CUFF.2718"; transcript_id "AT3G01175.1"; exon_number "1"; FPKM "0.2972269285"; frac "1.000000"; conf_lo "0.023349"; conf_hi "0.571105"; cov "1.758016";
Chr3	Cufflinks	exon	60493	60845	1000	+	.	gene_id "CUFF.2718"; transcript_id "AT3G01175.1"; exon_number "2"; FPKM "0.2972269285"; frac "1.000000"; conf_lo "0.023349"; conf_hi "0.571105"; cov "1.758016";
Chr3	Cufflinks	transcript	44045	45590	1000	-	.	gene_id "CUFF.2719"; transcript_id "AT3G01130.1"; FPKM "61.3393268377"; frac "1.000000"; conf_lo "55.524780"; conf_hi "67.153873"; cov "362.469033"; full_read_support "no";
Chr3	Cufflinks	exon	44045	44186	1000	-	.	gene_id "CUFF.2719"; transcript_id "AT3G01130.1"; exon_number "1"; FPKM "61.3393268377"; frac "1.000000"; conf_lo "55.524780"; conf_hi "67.153873"; cov "362.469033";
Chr3	Cufflinks	exon	44427	44761	1000	-	.	gene_id "CUFF.2719"; transcript_id "AT3G01130.1"; exon_number "2"; FPKM "61.3393268377"; frac "1.000000"; conf_lo "55.524780"; conf_hi "67.153873"; cov "362.469033";
Chr3	Cufflinks	exon	45312	45377	1000	-	.	gene_id "CUFF.2719"; transcript_id "AT3G01130.1"; exon_number "3"; FPKM "61.3393268377"; frac "1.000000"; conf_lo "55.524780"; conf_hi "67.153873"; cov "362.469033";
Chr3	Cufflinks	exon	45475	45590	1000	-	.	gene_id "CUFF.2719"; transcript_id "AT3G01130.1"; exon_number "4"; FPKM "61.3393268377"; frac "1.000000"; conf_lo "55.524780"; conf_hi "67.153873"; cov "362.469033";
Chr3	Cufflinks	transcript	44045	45590	1	-	.	gene_id "CUFF.2719"; transcript_id "AT3G01130.2"; FPKM "0.0000000000"; frac "0.000000"; conf_lo "0.000000"; conf_hi "0.198562"; cov "0.000000"; full_read_support "no";
Chr3	Cufflinks	exon	44045	44186	1	-	.	gene_id "CUFF.2719"; transcript_id "AT3G01130.2"; exon_number "1"; FPKM "0.0000000000"; frac "0.000000"; conf_lo "0.000000"; conf_hi "0.198562"; cov "0.000000";
Chr3	Cufflinks	exon	44427	44761	1	-	.	gene_id "CUFF.2719"; transcript_id "AT3G01130.2"; exon_number "2"; FPKM "0.0000000000"; frac "0.000000"; conf_lo "0.000000"; conf_hi "0.198562"; cov "0.000000";
Chr3	Cufflinks	exon	44903	44949	1	-	.	gene_id "CUFF.2719"; transcript_id "AT3G01130.2"; exon_number "3"; FPKM "0.0000000000"; frac "0.000000"; conf_lo "0.000000"; conf_hi "0.198562"; cov "0.000000";
Chr3	Cufflinks	exon	45312	45377	1	-	.	gene_id "CUFF.2719"; transcript_id "AT3G01130.2"; exon_number "4"; FPKM "0.0000000000"; frac "0.000000"; conf_lo "0.000000"; conf_hi "0.198562"; cov "0.000000";
Chr3	Cufflinks	exon	45475	45590	1	-	.	gene_id "CUFF.2719"; transcript_id "AT3G01130.2"; exon_number "5"; FPKM "0.0000000000"; frac "0.000000"; conf_lo "0.000000"; conf_hi "0.198562"; cov "0.000000";
Chr3	Cufflinks	transcript	66151	66980	1	+	.	gene_id "AT3G01185"; transcript_id "AT3G01185.1"; FPKM "0.0000000000"; frac "0.000000"; conf_lo "0.000000"; conf_hi "0.000000"; cov "0.000000"; full_read_support "no";
Chr3	Cufflinks	exon	66151	66980	1	+	.	gene_id "AT3G01185"; transcript_id "AT3G01185.1"; exon_number "1"; FPKM "0.0000000000"; frac "0.000000"; conf_lo "0.000000"; conf_hi "0.000000"; cov "0.000000";
Chr3	Cufflinks	transcript	62177	66065	187	-	.	gene_id "CUFF.2721"; transcript_id "CUFF.2721.1"; FPKM "0.5866939643"; frac "0.108082"; conf_lo "0.332494"; conf_hi "0.840894"; cov "3.466266"; full_read_support "yes";
Chr3	Cufflinks	exon	62177	63413	187	-	.	gene_id "CUFF.2721"; transcript_id "CUFF.2721.1"; exon_number "1"; FPKM "0.5866939643"; frac "0.108082"; conf_lo "0.332494"; conf_hi "0.840894"; cov "3.466266";
Chr3	Cufflinks	exon	63502	63674	187	-	.	gene_id "CUFF.2721"; transcript_id "CUFF.2721.1"; exon_number "2"; FPKM "0.5866939643"; frac "0.108082"; conf_lo "0.332494"; conf_hi "0.840894"; cov "3.466266";
Chr3	Cufflinks	exon	63762	63806	187	-	.	gene_id "CUFF.2721"; transcript_id "CUFF.2721.1"; exon_number "3"; FPKM "0.5866939643"; frac "0.108082"; conf_lo "0.332494"; conf_hi "0.840894"; cov "3.466266";
Chr3	Cufflinks	exon	63891	64002	187	-	.	gene_id "CUFF.2721"; transcript_id "CUFF.2721.1"; exon_number "4"; FPKM "0.5866939643"; frac "0.108082"; conf_lo "0.332494"; conf_hi "0.840894"; cov "3.466266";
Chr3	Cufflinks	exon	64106	64182	187	-	.	gene_id "CUFF.2721"; transcript_id "CUFF.2721.1"; exon_number "5"; FPKM "0.5866939643"; frac "0.108082"; conf_lo "0.332494"; conf_hi "0.840894"; cov "3.466266";
Chr3	Cufflinks	exon	64294	64358	187	-	.	gene_id "CUFF.2721"; transcript_id "CUFF.2721.1"; exon_number "6"; FPKM "0.5866939643"; frac "0.108082"; conf_lo "0.332494"; conf_hi "0.840894"; cov "3.466266";
Chr3	Cufflinks	exon	64461	65127	187	-	.	gene_id "CUFF.2721"; transcript_id "CUFF.2721.1"; exon_number "7"; FPKM "0.5866939643"; frac "0.108082"; conf_lo "0.332494"; conf_hi "0.840894"; cov "3.466266";
Chr3	Cufflinks	exon	65397	66065	187	-	.	gene_id "CUFF.2721"; transcript_id "CUFF.2721.1"; exon_number "8"; FPKM "0.5866939643"; frac "0.108082"; conf_lo "0.332494"; conf_hi "0.840894"; cov "3.466266";
Chr3	Cufflinks	transcript	62177	66065	324	-	.	gene_id "CUFF.2721"; transcript_id "CUFF.2721.2"; FPKM "1.0147430747"; frac "0.192644"; conf_lo "0.682263"; conf_hi "1.347223"; cov "5.995237"; full_read_support "yes";
Chr3	Cufflinks	exon	62177	63412	324	-	.	gene_id "CUFF.2721"; transcript_id "CUFF.2721.2"; exon_number "1"; FPKM "1.0147430747"; frac "0.192644"; conf_lo "0.682263"; conf_hi "1.347223"; cov "5.995237";
Chr3	Cufflinks	exon	63501	63806	324	-	.	gene_id "CUFF.2721"; transcript_id "CUFF.2721.2"; exon_number "2"; FPKM "1.0147430747"; frac "0.192644"; conf_lo "0.682263"; conf_hi "1.347223"; cov "5.995237";
Chr3	Cufflinks	exon	63891	64001	324	-	.	gene_id "CUFF.2721"; transcript_id "CUFF.2721.2"; exon_number "3"; FPKM "1.0147430747"; frac "0.192644"; conf_lo "0.682263"; conf_hi "1.347223"; cov "5.995237";
Chr3	Cufflinks	exon	64105	64182	324	-	.	gene_id "CUFF.2721"; transcript_id "CUFF.2721.2"; exon_number "4"; FPKM "1.0147430747"; frac "0.192644"; conf_lo "0.682263"; conf_hi "1.347223"; cov "5.995237";
Chr3	Cufflinks	exon	64294	64358	324	-	.	gene_id "CUFF.2721"; transcript_id "CUFF.2721.2"; exon_number "5"; FPKM "1.0147430747"; frac "0.192644"; conf_lo "0.682263"; conf_hi "1.347223"; cov "5.995237";
Chr3	Cufflinks	exon	64461	65127	324	-	.	gene_id "CUFF.2721"; transcript_id "CUFF.2721.2"; exon_number "6"; FPKM "1.0147430747"; frac "0.192644"; conf_lo "0.682263"; conf_hi "1.347223"; cov "5.995237";
Chr3	Cufflinks	exon	65397	66065	324	-	.	gene_id "CUFF.2721"; transcript_id "CUFF.2721.2"; exon_number "7"; FPKM "1.0147430747"; frac "0.192644"; conf_lo "0.682263"; conf_hi "1.347223"; cov "5.995237";
Chr3	Cufflinks	transcript	62177	66065	314	-	.	gene_id "CUFF.2721"; transcript_id "CUFF.2721.3"; FPKM "0.9815293260"; frac "0.181707"; conf_lo "0.627319"; conf_hi "1.335740"; cov "5.799006"; full_read_support "yes";
Chr3	Cufflinks	exon	62177	63426	314	-	.	gene_id "CUFF.2721"; transcript_id "CUFF.2721.3"; exon_number "1"; FPKM "0.9815293260"; frac "0.181707"; conf_lo "0.627319"; conf_hi "1.335740"; cov "5.799006";
Chr3	Cufflinks	exon	63501	63674	314	-	.	gene_id "CUFF.2721"; transcript_id "CUFF.2721.3"; exon_number "2"; FPKM "0.9815293260"; frac "0.181707"; conf_lo "0.627319"; conf_hi "1.335740"; cov "5.799006";
Chr3	Cufflinks	exon	63762	63806	314	-	.	gene_id "CUFF.2721"; transcript_id "CUFF.2721.3"; exon_number "3"; FPKM "0.9815293260"; frac "0.181707"; conf_lo "0.627319"; conf_hi "1.335740"; cov "5.799006";
Chr3	Cufflinks	exon	63891	64001	314	-	.	gene_id "CUFF.2721"; transcript_id "CUFF.2721.3"; exon_number "4"; FPKM "0.9815293260"; frac "0.181707"; conf_lo "0.627319"; conf_hi "1.335740"; cov "5.799006";
Chr3	Cufflinks	exon	64105	64182	314	-	.	gene_id "CUFF.2721"; transcript_id "CUFF.2721.3"; exon_number "5"; FPKM "0.9815293260"; frac "0.181707"; conf_lo "0.627319"; conf_hi "1.335740"; cov "5.799006";
Chr3	Cufflinks	exon	64294	64358	314	-	.	gene_id "CUFF.2721"; transcript_id "CUFF.2721.3"; exon_number "6"; FPKM "0.9815293260"; frac "0.181707"; conf_lo "0.627319"; conf_hi "1.335740"; cov "5.799006";
Chr3	Cufflinks	exon	64461	65127	314	-	.	gene_id "CUFF.2721"; transcript_id "CUFF.2721.3"; exon_number "7"; FPKM "0.9815293260"; frac "0.181707"; conf_lo "0.627319"; conf_hi "1.335740"; cov "5.799006";
Chr3	Cufflinks	exon	65397	66065	314	-	.	gene_id "CUFF.2721"; transcript_id "CUFF.2721.3"; exon_number "8"; FPKM "0.9815293260"; frac "0.181707"; conf_lo "0.627319"; conf_hi "1.335740"; cov "5.799006";
Chr3	Cufflinks	transcript	62245	65845	1000	-	.	gene_id "CUFF.2721"; transcript_id "AT3G01180.1"; FPKM "3.1253163235"; frac "0.517567"; conf_lo "2.495494"; conf_hi "3.755138"; cov "18.464784"; full_read_support "yes";
Chr3	Cufflinks	exon	62245	63412	1000	-	.	gene_id "CUFF.2721"; transcript_id "AT3G01180.1"; exon_number "1"; FPKM "3.1253163235"; frac "0.517567"; conf_lo "2.495494"; conf_hi "3.755138"; cov "18.464784";
Chr3	Cufflinks	exon	63501	63674	1000	-	.	gene_id "CUFF.2721"; transcript_id "AT3G01180.1"; exon_number "2"; FPKM "3.1253163235"; frac "0.517567"; conf_lo "2.495494"; conf_hi "3.755138"; cov "18.464784";
Chr3	Cufflinks	exon	63762	63806	1000	-	.	gene_id "CUFF.2721"; transcript_id "AT3G01180.1"; exon_number "3"; FPKM "3.1253163235"; frac "0.517567"; conf_lo "2.495494"; conf_hi "3.755138"; cov "18.464784";
Chr3	Cufflinks	exon	63891	64001	1000	-	.	gene_id "CUFF.2721"; transcript_id "AT3G01180.1"; exon_number "4"; FPKM "3.1253163235"; frac "0.517567"; conf_lo "2.495494"; conf_hi "3.755138"; cov "18.464784";
Chr3	Cufflinks	exon	64105	64182	1000	-	.	gene_id "CUFF.2721"; transcript_id "AT3G01180.1"; exon_number "5"; FPKM "3.1253163235"; frac "0.517567"; conf_lo "2.495494"; conf_hi "3.755138"; cov "18.464784";
Chr3	Cufflinks	exon	64294	64358	1000	-	.	gene_id "CUFF.2721"; transcript_id "AT3G01180.1"; exon_number "6"; FPKM "3.1253163235"; frac "0.517567"; conf_lo "2.495494"; conf_hi "3.755138"; cov "18.464784";
Chr3	Cufflinks	exon	64461	65127	1000	-	.	gene_id "CUFF.2721"; transcript_id "AT3G01180.1"; exon_number "7"; FPKM "3.1253163235"; frac "0.517567"; conf_lo "2.495494"; conf_hi "3.755138"; cov "18.464784";
Chr3	Cufflinks	exon	65397	65845	1000	-	.	gene_id "CUFF.2721"; transcript_id "AT3G01180.1"; exon_number "8"; FPKM "3.1253163235"; frac "0.517567"; conf_lo "2.495494"; conf_hi "3.755138"; cov "18.464784";
Chr3	Cufflinks	transcript	51583	54506	1	+	.	gene_id "CUFF.2720"; transcript_id "AT3G01150.2"; FPKM "0.0000000000"; frac "0.000000"; conf_lo "0.000000"; conf_hi "0.082548"; cov "0.000000"; full_read_support "no";
Chr3	Cufflinks	exon	51583	51914	1	+	.	gene_id "CUFF.2720"; transcript_id "AT3G01150.2"; exon_number "1"; FPKM "0.0000000000"; frac "0.000000"; conf_lo "0.000000"; conf_hi "0.082548"; cov "0.000000";
Chr3	Cufflinks	exon	52155	52340	1	+	.	gene_id "CUFF.2720"; transcript_id "AT3G01150.2"; exon_number "2"; FPKM "0.0000000000"; frac "0.000000"; conf_lo "0.000000"; conf_hi "0.082548"; cov "0.000000";
Chr3	Cufflinks	exon	53043	53212	1	+	.	gene_id "CUFF.2720"; transcript_id "AT3G01150.2"; exon_number "3"; FPKM "0.0000000000"; frac "0.000000"; conf_lo "0.000000"; conf_hi "0.082548"; cov "0.000000";
Chr3	Cufflinks	exon	53300	53357	1	+	.	gene_id "CUFF.2720"; transcript_id "AT3G01150.2"; exon_number "4"; FPKM "0.0000000000"; frac "0.000000"; conf_lo "0.000000"; conf_hi "0.082548"; cov "0.000000";
Chr3	Cufflinks	exon	53452	53556	1	+	.	gene_id "CUFF.2720"; transcript_id "AT3G01150.2"; exon_number "5"; FPKM "0.0000000000"; frac "0.000000"; conf_lo "0.000000"; conf_hi "0.082548"; cov "0.000000";
Chr3	Cufflinks	exon	53636	53717	1	+	.	gene_id "CUFF.2720"; transcript_id "AT3G01150.2"; exon_number "6"; FPKM "0.0000000000"; frac "0.000000"; conf_lo "0.000000"; conf_hi "0.082548"; cov "0.000000";
Chr3	Cufflinks	exon	53846	53958	1	+	.	gene_id "CUFF.2720"; transcript_id "AT3G01150.2"; exon_number "7"; FPKM "0.0000000000"; frac "0.000000"; conf_lo "0.000000"; conf_hi "0.082548"; cov "0.000000";
Chr3	Cufflinks	exon	54129	54506	1	+	.	gene_id "CUFF.2720"; transcript_id "AT3G01150.2"; exon_number "8"; FPKM "0.0000000000"; frac "0.000000"; conf_lo "0.000000"; conf_hi "0.082548"; cov "0.000000";
Chr3	Cufflinks	transcript	51583	54506	1000	+	.	gene_id "CUFF.2720"; transcript_id "AT3G01150.1"; FPKM "7.9721833471"; frac "0.869021"; conf_lo "6.770464"; conf_hi "9.173902"; cov "47.120922"; full_read_support "yes";
Chr3	Cufflinks	exon	51583	51914	1000	+	.	gene_id "CUFF.2720"; transcript_id "AT3G01150.1"; exon_number "1"; FPKM "7.9721833471"; frac "0.869021"; conf_lo "6.770464"; conf_hi "9.173902"; cov "47.120922";
Chr3	Cufflinks	exon	52155	52364	1000	+	.	gene_id "CUFF.2720"; transcript_id "AT3G01150.1"; exon_number "2"; FPKM "7.9721833471"; frac "0.869021"; conf_lo "6.770464"; conf_hi "9.173902"; cov "47.120922";
Chr3	Cufflinks	exon	52889	52951	1000	+	.	gene_id "CUFF.2720"; transcript_id "AT3G01150.1"; exon_number "3"; FPKM "7.9721833471"; frac "0.869021"; conf_lo "6.770464"; conf_hi "9.173902"; cov "47.120922";
Chr3	Cufflinks	exon	53043	53212	1000	+	.	gene_id "CUFF.2720"; transcript_id "AT3G01150.1"; exon_number "4"; FPKM "7.9721833471"; frac "0.869021"; conf_lo "6.770464"; conf_hi "9.173902"; cov "47.120922";
Chr3	Cufflinks	exon	53300	53357	1000	+	.	gene_id "CUFF.2720"; transcript_id "AT3G01150.1"; exon_number "5"; FPKM "7.9721833471"; frac "0.869021"; conf_lo "6.770464"; conf_hi "9.173902"; cov "47.120922";
Chr3	Cufflinks	exon	53452	53556	1000	+	.	gene_id "CUFF.2720"; transcript_id "AT3G01150.1"; exon_number "6"; FPKM "7.9721833471"; frac "0.869021"; conf_lo "6.770464"; conf_hi "9.173902"; cov "47.120922";
Chr3	Cufflinks	exon	53636	53717	1000	+	.	gene_id "CUFF.2720"; transcript_id "AT3G01150.1"; exon_number "7"; FPKM "7.9721833471"; frac "0.869021"; conf_lo "6.770464"; conf_hi "9.173902"; cov "47.120922";
Chr3	Cufflinks	exon	53846	53958	1000	+	.	gene_id "CUFF.2720"; transcript_id "AT3G01150.1"; exon_number "8"; FPKM "7.9721833471"; frac "0.869021"; conf_lo "6.770464"; conf_hi "9.173902"; cov "47.120922";
Chr3	Cufflinks	exon	54129	54506	1000	+	.	gene_id "CUFF.2720"; transcript_id "AT3G01150.1"; exon_number "9"; FPKM "7.9721833471"; frac "0.869021"; conf_lo "6.770464"; conf_hi "9.173902"; cov "47.120922";
Chr3	Cufflinks	transcript	52454	54496	196	+	.	gene_id "CUFF.2720"; transcript_id "CUFF.2720.3"; FPKM "1.5656449686"; frac "0.130979"; conf_lo "0.899120"; conf_hi "2.232170"; cov "9.254006"; full_read_support "yes";
Chr3	Cufflinks	exon	52454	52746	196	+	.	gene_id "CUFF.2720"; transcript_id "CUFF.2720.3"; exon_number "1"; FPKM "1.5656449686"; frac "0.130979"; conf_lo "0.899120"; conf_hi "2.232170"; cov "9.254006";
Chr3	Cufflinks	exon	52889	52951	196	+	.	gene_id "CUFF.2720"; transcript_id "CUFF.2720.3"; exon_number "2"; FPKM "1.5656449686"; frac "0.130979"; conf_lo "0.899120"; conf_hi "2.232170"; cov "9.254006";
Chr3	Cufflinks	exon	53043	53212	196	+	.	gene_id "CUFF.2720"; transcript_id "CUFF.2720.3"; exon_number "3"; FPKM "1.5656449686"; frac "0.130979"; conf_lo "0.899120"; conf_hi "2.232170"; cov "9.254006";
Chr3	Cufflinks	exon	53300	53357	196	+	.	gene_id "CUFF.2720"; transcript_id "CUFF.2720.3"; exon_number "4"; FPKM "1.5656449686"; frac "0.130979"; conf_lo "0.899120"; conf_hi "2.232170"; cov "9.254006";
Chr3	Cufflinks	exon	53452	53556	196	+	.	gene_id "CUFF.2720"; transcript_id "CUFF.2720.3"; exon_number "5"; FPKM "1.5656449686"; frac "0.130979"; conf_lo "0.899120"; conf_hi "2.232170"; cov "9.254006";
Chr3	Cufflinks	exon	53636	53717	196	+	.	gene_id "CUFF.2720"; transcript_id "CUFF.2720.3"; exon_number "6"; FPKM "1.5656449686"; frac "0.130979"; conf_lo "0.899120"; conf_hi "2.232170"; cov "9.254006";
Chr3	Cufflinks	exon	53846	53911	196	+	.	gene_id "CUFF.2720"; transcript_id "CUFF.2720.3"; exon_number "7"; FPKM "1.5656449686"; frac "0.130979"; conf_lo "0.899120"; conf_hi "2.232170"; cov "9.254006";
Chr3	Cufflinks	exon	54129	54496	196	+	.	gene_id "CUFF.2720"; transcript_id "CUFF.2720.3"; exon_number "8"; FPKM "1.5656449686"; frac "0.130979"; conf_lo "0.899120"; conf_hi "2.232170"; cov "9.254006";
Chr3	Cufflinks	transcript	54541	57462	1000	-	.	gene_id "CUFF.2722"; transcript_id "AT3G01160.1"; FPKM "9.3502557125"; frac "0.649091"; conf_lo "8.309181"; conf_hi "10.391330"; cov "55.221510"; full_read_support "yes";
Chr3	Cufflinks	exon	54541	54928	1000	-	.	gene_id "CUFF.2722"; transcript_id "AT3G01160.1"; exon_number "1"; FPKM "9.3502557125"; frac "0.649091"; conf_lo "8.309181"; conf_hi "10.391330"; cov "55.221510";
Chr3	Cufflinks	exon	55009	55709	1000	-	.	gene_id "CUFF.2722"; transcript_id "AT3G01160.1"; exon_number "2"; FPKM "9.3502557125"; frac "0.649091"; conf_lo "8.309181"; conf_hi "10.391330"; cov "55.221510";
Chr3	Cufflinks	exon	55816	55944	1000	-	.	gene_id "CUFF.2722"; transcript_id "AT3G01160.1"; exon_number "3"; FPKM "9.3502557125"; frac "0.649091"; conf_lo "8.309181"; conf_hi "10.391330"; cov "55.221510";
Chr3	Cufflinks	exon	56030	56192	1000	-	.	gene_id "CUFF.2722"; transcript_id "AT3G01160.1"; exon_number "4"; FPKM "9.3502557125"; frac "0.649091"; conf_lo "8.309181"; conf_hi "10.391330"; cov "55.221510";
Chr3	Cufflinks	exon	56274	56509	1000	-	.	gene_id "CUFF.2722"; transcript_id "AT3G01160.1"; exon_number "5"; FPKM "9.3502557125"; frac "0.649091"; conf_lo "8.309181"; conf_hi "10.391330"; cov "55.221510";
Chr3	Cufflinks	exon	56702	56776	1000	-	.	gene_id "CUFF.2722"; transcript_id "AT3G01160.1"; exon_number "6"; FPKM "9.3502557125"; frac "0.649091"; conf_lo "8.309181"; conf_hi "10.391330"; cov "55.221510";
Chr3	Cufflinks	exon	56886	57462	1000	-	.	gene_id "CUFF.2722"; transcript_id "AT3G01160.1"; exon_number "7"; FPKM "9.3502557125"; frac "0.649091"; conf_lo "8.309181"; conf_hi "10.391330"; cov "55.221510";
Chr3	Cufflinks	transcript	57641	58909	1000	+	.	gene_id "AT3G01170"; transcript_id "AT3G01170.1"; FPKM "9.7620303419"; frac "0.350909"; conf_lo "8.329433"; conf_hi "11.194628"; cov "57.653403"; full_read_support "yes";
Chr3	Cufflinks	exon	57641	58909	1000	+	.	gene_id "AT3G01170"; transcript_id "AT3G01170.1"; exon_number "1"; FPKM "9.7620303419"; frac "0.350909"; conf_lo "8.329433"; conf_hi "11.194628"; cov "57.653403";
Chr3	Cufflinks	transcript	67058	68536	1000	-	.	gene_id "CUFF.2723"; transcript_id "AT3G01190.1"; FPKM "17.9657495628"; frac "1.000000"; conf_lo "15.905527"; conf_hi "20.025972"; cov "106.092827"; full_read_support "yes";
Chr3	Cufflinks	exon	67058	67642	1000	-	.	gene_id "CUFF.2723"; transcript_id "AT3G01190.1"; exon_number "1"; FPKM "17.9657495628"; frac "1.000000"; conf_lo "15.905527"; conf_hi "20.025972"; cov "106.092827";
Chr3	Cufflinks	exon	67726	67885	1000	-	.	gene_id "CUFF.2723"; transcript_id "AT3G01190.1"; exon_number "2"; FPKM "17.9657495628"; frac "1.000000"; conf_lo "15.905527"; conf_hi "20.025972"; cov "106.092827";
Chr3	Cufflinks	exon	67984	68169	1000	-	.	gene_id "CUFF.2723"; transcript_id "AT3G01190.1"; exon_number "3"; FPKM "17.9657495628"; frac "1.000000"; conf_lo "15.905527"; conf_hi "20.025972"; cov "106.092827";
Chr3	Cufflinks	exon	68265	68536	1000	-	.	gene_id "CUFF.2723"; transcript_id "AT3G01190.1"; exon_number "4"; FPKM "17.9657495628"; frac "1.000000"; conf_lo "15.905527"; conf_hi "20.025972"; cov "106.092827";
Chr3	Cufflinks	transcript	69511	71362	1000	-	.	gene_id "CUFF.2724"; transcript_id "AT3G01200.1"; FPKM "4.8504173505"; frac "0.490879"; conf_lo "3.819576"; conf_hi "5.881259"; cov "28.651723"; full_read_support "yes";
Chr3	Cufflinks	exon	69511	69932	1000	-	.	gene_id "CUFF.2724"; transcript_id "AT3G01200.1"; exon_number "1"; FPKM "4.8504173505"; frac "0.490879"; conf_lo "3.819576"; conf_hi "5.881259"; cov "28.651723";
Chr3	Cufflinks	exon	70072	70711	1000	-	.	gene_id "CUFF.2724"; transcript_id "AT3G01200.1"; exon_number "2"; FPKM "4.8504173505"; frac "0.490879"; conf_lo "3.819576"; conf_hi "5.881259"; cov "28.651723";
Chr3	Cufflinks	exon	70962	71362	1000	-	.	gene_id "CUFF.2724"; transcript_id "AT3G01200.1"; exon_number "3"; FPKM "4.8504173505"; frac "0.490879"; conf_lo "3.819576"; conf_hi "5.881259"; cov "28.651723";
Chr3	Cufflinks	transcript	69647	71430	385	-	.	gene_id "CUFF.2724"; transcript_id "CUFF.2724.2"; FPKM "1.8689259074"; frac "0.216292"; conf_lo "1.191847"; conf_hi "2.546005"; cov "11.039864"; full_read_support "yes";
Chr3	Cufflinks	exon	69647	69932	385	-	.	gene_id "CUFF.2724"; transcript_id "CUFF.2724.2"; exon_number "1"; FPKM "1.8689259074"; frac "0.216292"; conf_lo "1.191847"; conf_hi "2.546005"; cov "11.039864";
Chr3	Cufflinks	exon	70072	71430	385	-	.	gene_id "CUFF.2724"; transcript_id "CUFF.2724.2"; exon_number "2"; FPKM "1.8689259074"; frac "0.216292"; conf_lo "1.191847"; conf_hi "2.546005"; cov "11.039864";
Chr3	Cufflinks	transcript	69647	71430	629	-	.	gene_id "CUFF.2724"; transcript_id "CUFF.2724.3"; FPKM "3.0549031536"; frac "0.292829"; conf_lo "2.136313"; conf_hi "3.973493"; cov "18.045507"; full_read_support "yes";
Chr3	Cufflinks	exon	69647	69932	629	-	.	gene_id "CUFF.2724"; transcript_id "CUFF.2724.3"; exon_number "1"; FPKM "3.0549031536"; frac "0.292829"; conf_lo "2.136313"; conf_hi "3.973493"; cov "18.045507";
Chr3	Cufflinks	exon	70072	70712	629	-	.	gene_id "CUFF.2724"; transcript_id "CUFF.2724.3"; exon_number "2"; FPKM "3.0549031536"; frac "0.292829"; conf_lo "2.136313"; conf_hi "3.973493"; cov "18.045507";
Chr3	Cufflinks	exon	70962	71430	629	-	.	gene_id "CUFF.2724"; transcript_id "CUFF.2724.3"; exon_number "3"; FPKM "3.0549031536"; frac "0.292829"; conf_lo "2.136313"; conf_hi "3.973493"; cov "18.045507";
Chr3	Cufflinks	transcript	69854	71415	1	+	.	gene_id "CUFF.2725"; transcript_id "AT3G01202.1"; FPKM "0.0000000000"; frac "0.000000"; conf_lo "0.000000"; conf_hi "0.081283"; cov "0.000000"; full_read_support "no";
Chr3	Cufflinks	exon	69854	70410	1	+	.	gene_id "CUFF.2725"; transcript_id "AT3G01202.1"; exon_number "1"; FPKM "0.0000000000"; frac "0.000000"; conf_lo "0.000000"; conf_hi "0.081283"; cov "0.000000";
Chr3	Cufflinks	exon	70498	70738	1	+	.	gene_id "CUFF.2725"; transcript_id "AT3G01202.1"; exon_number "2"; FPKM "0.0000000000"; frac "0.000000"; conf_lo "0.000000"; conf_hi "0.081283"; cov "0.000000";
Chr3	Cufflinks	exon	70966	71415	1	+	.	gene_id "CUFF.2725"; transcript_id "AT3G01202.1"; exon_number "3"; FPKM "0.0000000000"; frac "0.000000"; conf_lo "0.000000"; conf_hi "0.081283"; cov "0.000000";
Chr3	Cufflinks	transcript	71591	73304	309	+	.	gene_id "CUFF.2726"; transcript_id "CUFF.2726.1"; FPKM "0.9188979583"; frac "0.233453"; conf_lo "0.388982"; conf_hi "1.448814"; cov "5.433671"; full_read_support "yes";
Chr3	Cufflinks	exon	71591	71811	309	+	.	gene_id "CUFF.2726"; transcript_id "CUFF.2726.1"; exon_number "1"; FPKM "0.9188979583"; frac "0.233453"; conf_lo "0.388982"; conf_hi "1.448814"; cov "5.433671";
Chr3	Cufflinks	exon	72146	72297	309	+	.	gene_id "CUFF.2726"; transcript_id "CUFF.2726.1"; exon_number "2"; FPKM "0.9188979583"; frac "0.233453"; conf_lo "0.388982"; conf_hi "1.448814"; cov "5.433671";
Chr3	Cufflinks	exon	72382	72457	309	+	.	gene_id "CUFF.2726"; transcript_id "CUFF.2726.1"; exon_number "3"; FPKM "0.9188979583"; frac "0.233453"; conf_lo "0.388982"; conf_hi "1.448814"; cov "5.433671";
Chr3	Cufflinks	exon	72528	73304	309	+	.	gene_id "CUFF.2726"; transcript_id "CUFF.2726.1"; exon_number "4"; FPKM "0.9188979583"; frac "0.233453"; conf_lo "0.388982"; conf_hi "1.448814"; cov "5.433671";
Chr3	Cufflinks	transcript	71591	73304	202	+	.	gene_id "CUFF.2726"; transcript_id "CUFF.2726.2"; FPKM "0.6034907490"; frac "0.153321"; conf_lo "0.186003"; conf_hi "1.020979"; cov "3.568590"; full_read_support "yes";
Chr3	Cufflinks	exon	71591	71812	202	+	.	gene_id "CUFF.2726"; transcript_id "CUFF.2726.2"; exon_number "1"; FPKM "0.6034907490"; frac "0.153321"; conf_lo "0.186003"; conf_hi "1.020979"; cov "3.568590";
Chr3	Cufflinks	exon	72147	72333	202	+	.	gene_id "CUFF.2726"; transcript_id "CUFF.2726.2"; exon_number "2"; FPKM "0.6034907490"; frac "0.153321"; conf_lo "0.186003"; conf_hi "1.020979"; cov "3.568590";
Chr3	Cufflinks	exon	72418	72457	202	+	.	gene_id "CUFF.2726"; transcript_id "CUFF.2726.2"; exon_number "3"; FPKM "0.6034907490"; frac "0.153321"; conf_lo "0.186003"; conf_hi "1.020979"; cov "3.568590";
Chr3	Cufflinks	exon	72528	73304	202	+	.	gene_id "CUFF.2726"; transcript_id "CUFF.2726.2"; exon_number "4"; FPKM "0.6034907490"; frac "0.153321"; conf_lo "0.186003"; conf_hi "1.020979"; cov "3.568590";
Chr3	Cufflinks	transcript	71626	73220	1000	+	.	gene_id "CUFF.2726"; transcript_id "AT3G01210.1"; FPKM "2.9732600666"; frac "0.613226"; conf_lo "2.034341"; conf_hi "3.912179"; cov "17.581623"; full_read_support "yes";
Chr3	Cufflinks	exon	71626	71811	1000	+	.	gene_id "CUFF.2726"; transcript_id "AT3G01210.1"; exon_number "1"; FPKM "2.9732600666"; frac "0.613226"; conf_lo "2.034341"; conf_hi "3.912179"; cov "17.581623";
Chr3	Cufflinks	exon	72147	72297	1000	+	.	gene_id "CUFF.2726"; transcript_id "AT3G01210.1"; exon_number "2"; FPKM "2.9732600666"; frac "0.613226"; conf_lo "2.034341"; conf_hi "3.912179"; cov "17.581623";
Chr3	Cufflinks	exon	72382	72457	1000	+	.	gene_id "CUFF.2726"; transcript_id "AT3G01210.1"; exon_number "3"; FPKM "2.9732600666"; frac "0.613226"; conf_lo "2.034341"; conf_hi "3.912179"; cov "17.581623";
Chr3	Cufflinks	exon	72528	72626	1000	+	.	gene_id "CUFF.2726"; transcript_id "AT3G01210.1"; exon_number "4"; FPKM "2.9732600666"; frac "0.613226"; conf_lo "2.034341"; conf_hi "3.912179"; cov "17.581623";
Chr3	Cufflinks	exon	72701	73220	1000	+	.	gene_id "CUFF.2726"; transcript_id "AT3G01210.1"; exon_number "5"; FPKM "2.9732600666"; frac "0.613226"; conf_lo "2.034341"; conf_hi "3.912179"; cov "17.581623";
Chr3	Cufflinks	transcript	78376	79037	1	-	.	gene_id "AT3G01240"; transcript_id "AT3G01240.1"; FPKM "0.0000000000"; frac "0.000000"; conf_lo "0.000000"; conf_hi "0.000000"; cov "0.000000"; full_read_support "no";
Chr3	Cufflinks	exon	78376	79037	1	-	.	gene_id "AT3G01240"; transcript_id "AT3G01240.1"; exon_number "1"; FPKM "0.0000000000"; frac "0.000000"; conf_lo "0.000000"; conf_hi "0.000000"; cov "0.000000";
Chr3	Cufflinks	transcript	76655	77411	1	-	.	gene_id "AT3G01230"; transcript_id "AT3G01230.1"; FPKM "0.0000000000"; frac "0.000000"; conf_lo "0.000000"; conf_hi "0.000000"; cov "0.000000"; full_read_support "no";
Chr3	Cufflinks	exon	76655	77411	1	-	.	gene_id "AT3G01230"; transcript_id "AT3G01230.1"; exon_number "1"; FPKM "0.0000000000"; frac "0.000000"; conf_lo "0.000000"; conf_hi "0.000000"; cov "0.000000";
Chr3	Cufflinks	transcript	73481	75538	1000	+	.	gene_id "AT3G01220"; transcript_id "AT3G01220.1"; FPKM "3.8032685709"; frac "1.000000"; conf_lo "2.908722"; conf_hi "4.697816"; cov "22.483606"; full_read_support "yes";
Chr3	Cufflinks	exon	73481	73737	1000	+	.	gene_id "AT3G01220"; transcript_id "AT3G01220.1"; exon_number "1"; FPKM "3.8032685709"; frac "1.000000"; conf_lo "2.908722"; conf_hi "4.697816"; cov "22.483606";
Chr3	Cufflinks	exon	73814	74199	1000	+	.	gene_id "AT3G01220"; transcript_id "AT3G01220.1"; exon_number "2"; FPKM "3.8032685709"; frac "1.000000"; conf_lo "2.908722"; conf_hi "4.697816"; cov "22.483606";
Chr3	Cufflinks	exon	74960	75538	1000	+	.	gene_id "AT3G01220"; transcript_id "AT3G01220.1"; exon_number "3"; FPKM "3.8032685709"; frac "1.000000"; conf_lo "2.908722"; conf_hi "4.697816"; cov "22.483606";
Chr3	Cufflinks	transcript	79305	80105	1	+	.	gene_id "AT3G01250"; transcript_id "AT3G01250.1"; FPKM "0.0000000000"; frac "0.000000"; conf_lo "0.000000"; conf_hi "0.000000"; cov "0.000000"; full_read_support "no";
Chr3	Cufflinks	exon	79305	80105	1	+	.	gene_id "AT3G01250"; transcript_id "AT3G01250.1"; exon_number "1"; FPKM "0.0000000000"; frac "0.000000"; conf_lo "0.000000"; conf_hi "0.000000"; cov "0.000000";
Chr3	Cufflinks	transcript	82685	84897	1	-	.	gene_id "AT3G01270"; transcript_id "AT3G01270.1"; FPKM "0.0000000000"; frac "0.000000"; conf_lo "0.000000"; conf_hi "0.000000"; cov "0.000000"; full_read_support "no";
Chr3	Cufflinks	exon	82685	83116	1	-	.	gene_id "AT3G01270"; transcript_id "AT3G01270.1"; exon_number "1"; FPKM "0.0000000000"; frac "0.000000"; conf_lo "0.000000"; conf_hi "0.000000"; cov "0.000000";
Chr3	Cufflinks	exon	83194	83439	1	-	.	gene_id "AT3G01270"; transcript_id "AT3G01270.1"; exon_number "2"; FPKM "0.0000000000"; frac "0.000000"; conf_lo "0.000000"; conf_hi "0.000000"; cov "0.000000";
Chr3	Cufflinks	exon	83538	84297	1	-	.	gene_id "AT3G01270"; transcript_id "AT3G01270.1"; exon_number "3"; FPKM "0.0000000000"; frac "0.000000"; conf_lo "0.000000"; conf_hi "0.000000"; cov "0.000000";
Chr3	Cufflinks	exon	84524	84897	1	-	.	gene_id "AT3G01270"; transcript_id "AT3G01270.1"; exon_number "4"; FPKM "0.0000000000"; frac "0.000000"; conf_lo "0.000000"; conf_hi "0.000000"; cov "0.000000";
Chr3	Cufflinks	transcript	80176	82005	1000	-	.	gene_id "CUFF.2727"; transcript_id "AT3G01260.1"; FPKM "2.1978365641"; frac "1.000000"; conf_lo "1.557817"; conf_hi "2.837856"; cov "12.978360"; full_read_support "yes";
Chr3	Cufflinks	exon	80176	80523	1000	-	.	gene_id "CUFF.2727"; transcript_id "AT3G01260.1"; exon_number "1"; FPKM "2.1978365641"; frac "1.000000"; conf_lo "1.557817"; conf_hi "2.837856"; cov "12.978360";
Chr3	Cufflinks	exon	80639	80939	1000	-	.	gene_id "CUFF.2727"; transcript_id "AT3G01260.1"; exon_number "2"; FPKM "2.1978365641"; frac "1.000000"; conf_lo "1.557817"; conf_hi "2.837856"; cov "12.978360";
Chr3	Cufflinks	exon	81040	81150	1000	-	.	gene_id "CUFF.2727"; transcript_id "AT3G01260.1"; exon_number "3"; FPKM "2.1978365641"; frac "1.000000"; conf_lo "1.557817"; conf_hi "2.837856"; cov "12.978360";
Chr3	Cufflinks	exon	81247	81337	1000	-	.	gene_id "CUFF.2727"; transcript_id "AT3G01260.1"; exon_number "4"; FPKM "2.1978365641"; frac "1.000000"; conf_lo "1.557817"; conf_hi "2.837856"; cov "12.978360";
Chr3	Cufflinks	exon	81418	81467	1000	-	.	gene_id "CUFF.2727"; transcript_id "AT3G01260.1"; exon_number "5"; FPKM "2.1978365641"; frac "1.000000"; conf_lo "1.557817"; conf_hi "2.837856"; cov "12.978360";
Chr3	Cufflinks	exon	81558	82005	1000	-	.	gene_id "CUFF.2727"; transcript_id "AT3G01260.1"; exon_number "6"; FPKM "2.1978365641"; frac "1.000000"; conf_lo "1.557817"; conf_hi "2.837856"; cov "12.978360";
Chr3	Cufflinks	transcript	38759	41932	734	-	.	gene_id "CUFF.2728"; transcript_id "AT3G01120.1"; FPKM "42.9377979334"; frac "0.397883"; conf_lo "39.864732"; conf_hi "46.010864"; cov "253.722946"; full_read_support "yes";
Chr3	Cufflinks	exon	38759	39357	734	-	.	gene_id "CUFF.2728"; transcript_id "AT3G01120.1"; exon_number "1"; FPKM "42.9377979334"; frac "0.397883"; conf_lo "39.864732"; conf_hi "46.010864"; cov "253.722946";
Chr3	Cufflinks	exon	39464	39582	734	-	.	gene_id "CUFF.2728"; transcript_id "AT3G01120.1"; exon_number "2"; FPKM "42.9377979334"; frac "0.397883"; conf_lo "39.864732"; conf_hi "46.010864"; cov "253.722946";
Chr3	Cufflinks	exon	39674	39769	734	-	.	gene_id "CUFF.2728"; transcript_id "AT3G01120.1"; exon_number "3"; FPKM "42.9377979334"; frac "0.397883"; conf_lo "39.864732"; conf_hi "46.010864"; cov "253.722946";
Chr3	Cufflinks	exon	39857	39964	734	-	.	gene_id "CUFF.2728"; transcript_id "AT3G01120.1"; exon_number "4"; FPKM "42.9377979334"; frac "0.397883"; conf_lo "39.864732"; conf_hi "46.010864"; cov "253.722946";
Chr3	Cufflinks	exon	40043	40129	734	-	.	gene_id "CUFF.2728"; transcript_id "AT3G01120.1"; exon_number "5"; FPKM "42.9377979334"; frac "0.397883"; conf_lo "39.864732"; conf_hi "46.010864"; cov "253.722946";
Chr3	Cufflinks	exon	40224	40427	734	-	.	gene_id "CUFF.2728"; transcript_id "AT3G01120.1"; exon_number "6"; FPKM "42.9377979334"; frac "0.397883"; conf_lo "39.864732"; conf_hi "46.010864"; cov "253.722946";
Chr3	Cufflinks	exon	40508	40567	734	-	.	gene_id "CUFF.2728"; transcript_id "AT3G01120.1"; exon_number "7"; FPKM "42.9377979334"; frac "0.397883"; conf_lo "39.864732"; conf_hi "46.010864"; cov "253.722946";
Chr3	Cufflinks	exon	40668	40836	734	-	.	gene_id "CUFF.2728"; transcript_id "AT3G01120.1"; exon_number "8"; FPKM "42.9377979334"; frac "0.397883"; conf_lo "39.864732"; conf_hi "46.010864"; cov "253.722946";
Chr3	Cufflinks	exon	40944	41017	734	-	.	gene_id "CUFF.2728"; transcript_id "AT3G01120.1"; exon_number "9"; FPKM "42.9377979334"; frac "0.397883"; conf_lo "39.864732"; conf_hi "46.010864"; cov "253.722946";
Chr3	Cufflinks	exon	41136	41239	734	-	.	gene_id "CUFF.2728"; transcript_id "AT3G01120.1"; exon_number "10"; FPKM "42.9377979334"; frac "0.397883"; conf_lo "39.864732"; conf_hi "46.010864"; cov "253.722946";
Chr3	Cufflinks	exon	41319	41932	734	-	.	gene_id "CUFF.2728"; transcript_id "AT3G01120.1"; exon_number "11"; FPKM "42.9377979334"; frac "0.397883"; conf_lo "39.864732"; conf_hi "46.010864"; cov "253.722946";
Chr3	Cufflinks	transcript	39102	41932	390	-	.	gene_id "CUFF.2728"; transcript_id "CUFF.2728.2"; FPKM "22.8100387172"; frac "0.174567"; conf_lo "20.457483"; conf_hi "25.162595"; cov "134.786377"; full_read_support "yes";
Chr3	Cufflinks	exon	39102	39357	390	-	.	gene_id "CUFF.2728"; transcript_id "CUFF.2728.2"; exon_number "1"; FPKM "22.8100387172"; frac "0.174567"; conf_lo "20.457483"; conf_hi "25.162595"; cov "134.786377";
Chr3	Cufflinks	exon	39464	39582	390	-	.	gene_id "CUFF.2728"; transcript_id "CUFF.2728.2"; exon_number "2"; FPKM "22.8100387172"; frac "0.174567"; conf_lo "20.457483"; conf_hi "25.162595"; cov "134.786377";
Chr3	Cufflinks	exon	39674	39769	390	-	.	gene_id "CUFF.2728"; transcript_id "CUFF.2728.2"; exon_number "3"; FPKM "22.8100387172"; frac "0.174567"; conf_lo "20.457483"; conf_hi "25.162595"; cov "134.786377";
Chr3	Cufflinks	exon	39857	39964	390	-	.	gene_id "CUFF.2728"; transcript_id "CUFF.2728.2"; exon_number "4"; FPKM "22.8100387172"; frac "0.174567"; conf_lo "20.457483"; conf_hi "25.162595"; cov "134.786377";
Chr3	Cufflinks	exon	40043	40129	390	-	.	gene_id "CUFF.2728"; transcript_id "CUFF.2728.2"; exon_number "5"; FPKM "22.8100387172"; frac "0.174567"; conf_lo "20.457483"; conf_hi "25.162595"; cov "134.786377";
Chr3	Cufflinks	exon	40224	40427	390	-	.	gene_id "CUFF.2728"; transcript_id "CUFF.2728.2"; exon_number "6"; FPKM "22.8100387172"; frac "0.174567"; conf_lo "20.457483"; conf_hi "25.162595"; cov "134.786377";
Chr3	Cufflinks	exon	40508	40567	390	-	.	gene_id "CUFF.2728"; transcript_id "CUFF.2728.2"; exon_number "7"; FPKM "22.8100387172"; frac "0.174567"; conf_lo "20.457483"; conf_hi "25.162595"; cov "134.786377";
Chr3	Cufflinks	exon	40668	40836	390	-	.	gene_id "CUFF.2728"; transcript_id "CUFF.2728.2"; exon_number "8"; FPKM "22.8100387172"; frac "0.174567"; conf_lo "20.457483"; conf_hi "25.162595"; cov "134.786377";
Chr3	Cufflinks	exon	40944	41017	390	-	.	gene_id "CUFF.2728"; transcript_id "CUFF.2728.2"; exon_number "9"; FPKM "22.8100387172"; frac "0.174567"; conf_lo "20.457483"; conf_hi "25.162595"; cov "134.786377";
Chr3	Cufflinks	exon	41136	41227	390	-	.	gene_id "CUFF.2728"; transcript_id "CUFF.2728.2"; exon_number "10"; FPKM "22.8100387172"; frac "0.174567"; conf_lo "20.457483"; conf_hi "25.162595"; cov "134.786377";
Chr3	Cufflinks	exon	41319	41932	390	-	.	gene_id "CUFF.2728"; transcript_id "CUFF.2728.2"; exon_number "11"; FPKM "22.8100387172"; frac "0.174567"; conf_lo "20.457483"; conf_hi "25.162595"; cov "134.786377";
Chr3	Cufflinks	transcript	39102	41932	1000	-	.	gene_id "CUFF.2728"; transcript_id "CUFF.2728.3"; FPKM "58.4708096786"; frac "0.427550"; conf_lo "54.450345"; conf_hi "62.491274"; cov "345.508777"; full_read_support "yes";
Chr3	Cufflinks	exon	39102	39357	1000	-	.	gene_id "CUFF.2728"; transcript_id "CUFF.2728.3"; exon_number "1"; FPKM "58.4708096786"; frac "0.427550"; conf_lo "54.450345"; conf_hi "62.491274"; cov "345.508777";
Chr3	Cufflinks	exon	39464	39582	1000	-	.	gene_id "CUFF.2728"; transcript_id "CUFF.2728.3"; exon_number "2"; FPKM "58.4708096786"; frac "0.427550"; conf_lo "54.450345"; conf_hi "62.491274"; cov "345.508777";
Chr3	Cufflinks	exon	39674	39769	1000	-	.	gene_id "CUFF.2728"; transcript_id "CUFF.2728.3"; exon_number "3"; FPKM "58.4708096786"; frac "0.427550"; conf_lo "54.450345"; conf_hi "62.491274"; cov "345.508777";
Chr3	Cufflinks	exon	39857	39964	1000	-	.	gene_id "CUFF.2728"; transcript_id "CUFF.2728.3"; exon_number "4"; FPKM "58.4708096786"; frac "0.427550"; conf_lo "54.450345"; conf_hi "62.491274"; cov "345.508777";
Chr3	Cufflinks	exon	40043	40129	1000	-	.	gene_id "CUFF.2728"; transcript_id "CUFF.2728.3"; exon_number "5"; FPKM "58.4708096786"; frac "0.427550"; conf_lo "54.450345"; conf_hi "62.491274"; cov "345.508777";
Chr3	Cufflinks	exon	40224	40427	1000	-	.	gene_id "CUFF.2728"; transcript_id "CUFF.2728.3"; exon_number "6"; FPKM "58.4708096786"; frac "0.427550"; conf_lo "54.450345"; conf_hi "62.491274"; cov "345.508777";
Chr3	Cufflinks	exon	40508	40567	1000	-	.	gene_id "CUFF.2728"; transcript_id "CUFF.2728.3"; exon_number "7"; FPKM "58.4708096786"; frac "0.427550"; conf_lo "54.450345"; conf_hi "62.491274"; cov "345.508777";
Chr3	Cufflinks	exon	40668	40836	1000	-	.	gene_id "CUFF.2728"; transcript_id "CUFF.2728.3"; exon_number "8"; FPKM "58.4708096786"; frac "0.427550"; conf_lo "54.450345"; conf_hi "62.491274"; cov "345.508777";
Chr3	Cufflinks	exon	40944	41017	1000	-	.	gene_id "CUFF.2728"; transcript_id "CUFF.2728.3"; exon_number "9"; FPKM "58.4708096786"; frac "0.427550"; conf_lo "54.450345"; conf_hi "62.491274"; cov "345.508777";
Chr3	Cufflinks	exon	41136	41239	1000	-	.	gene_id "CUFF.2728"; transcript_id "CUFF.2728.3"; exon_number "10"; FPKM "58.4708096786"; frac "0.427550"; conf_lo "54.450345"; conf_hi "62.491274"; cov "345.508777";
Chr3	Cufflinks	exon	41319	41479	1000	-	.	gene_id "CUFF.2728"; transcript_id "CUFF.2728.3"; exon_number "11"; FPKM "58.4708096786"; frac "0.427550"; conf_lo "54.450345"; conf_hi "62.491274"; cov "345.508777";
Chr3	Cufflinks	exon	41567	41932	1000	-	.	gene_id "CUFF.2728"; transcript_id "CUFF.2728.3"; exon_number "12"; FPKM "58.4708096786"; frac "0.427550"; conf_lo "54.450345"; conf_hi "62.491274"; cov "345.508777";
Chr3	Cufflinks	transcript	1424093	1426000	1000	+	.	gene_id "AT3G05100"; transcript_id "AT3G05100.1"; FPKM "11.1002006845"; frac "1.000000"; conf_lo "9.724420"; conf_hi "12.475981"; cov "65.540681"; full_read_support "yes";
Chr3	Cufflinks	exon	1424093	1424510	1000	+	.	gene_id "AT3G05100"; transcript_id "AT3G05100.1"; exon_number "1"; FPKM "11.1002006845"; frac "1.000000"; conf_lo "9.724420"; conf_hi "12.475981"; cov "65.540681";
Chr3	Cufflinks	exon	1425013	1426000	1000	+	.	gene_id "AT3G05100"; transcript_id "AT3G05100.1"; exon_number "2"; FPKM "11.1002006845"; frac "1.000000"; conf_lo "9.724420"; conf_hi "12.475981"; cov "65.540681";
Chr3	Cufflinks	transcript	1426297	1427719	1	-	.	gene_id "CUFF.2729"; transcript_id "AT3G05110.1"; FPKM "0.0000000000"; frac "0.000000"; conf_lo "0.000000"; conf_hi "0.000000"; cov "0.000000"; full_read_support "no";
Chr3	Cufflinks	exon	1426297	1426970	1	-	.	gene_id "CUFF.2729"; transcript_id "AT3G05110.1"; exon_number "1"; FPKM "0.0000000000"; frac "0.000000"; conf_lo "0.000000"; conf_hi "0.000000"; cov "0.000000";
Chr3	Cufflinks	exon	1427015	1427229	1	-	.	gene_id "CUFF.2729"; transcript_id "AT3G05110.1"; exon_number "2"; FPKM "0.0000000000"; frac "0.000000"; conf_lo "0.000000"; conf_hi "0.000000"; cov "0.000000";
Chr3	Cufflinks	exon	1427317	1427451	1	-	.	gene_id "CUFF.2729"; transcript_id "AT3G05110.1"; exon_number "3"; FPKM "0.0000000000"; frac "0.000000"; conf_lo "0.000000"; conf_hi "0.000000"; cov "0.000000";
Chr3	Cufflinks	exon	1427625	1427719	1	-	.	gene_id "CUFF.2729"; transcript_id "AT3G05110.1"; exon_number "4"; FPKM "0.0000000000"; frac "0.000000"; conf_lo "0.000000"; conf_hi "0.000000"; cov "0.000000";
Chr3	Cufflinks	transcript	1412867	1415966	1000	-	.	gene_id "CUFF.2730"; transcript_id "AT3G05060.1"; FPKM "42.0333650779"; frac "1.000000"; conf_lo "39.243401"; conf_hi "44.823330"; cov "248.339972"; full_read_support "yes";
Chr3	Cufflinks	exon	1412867	1413473	1000	-	.	gene_id "CUFF.2730"; transcript_id "AT3G05060.1"; exon_number "1"; FPKM "42.0333650779"; frac "1.000000"; conf_lo "39.243401"; conf_hi "44.823330"; cov "248.339972";
Chr3	Cufflinks	exon	1413597	1413731	1000	-	.	gene_id "CUFF.2730"; transcript_id "AT3G05060.1"; exon_number "2"; FPKM "42.0333650779"; frac "1.000000"; conf_lo "39.243401"; conf_hi "44.823330"; cov "248.339972";
Chr3	Cufflinks	exon	1413838	1414335	1000	-	.	gene_id "CUFF.2730"; transcript_id "AT3G05060.1"; exon_number "3"; FPKM "42.0333650779"; frac "1.000000"; conf_lo "39.243401"; conf_hi "44.823330"; cov "248.339972";
Chr3	Cufflinks	exon	1414429	1414629	1000	-	.	gene_id "CUFF.2730"; transcript_id "AT3G05060.1"; exon_number "4"; FPKM "42.0333650779"; frac "1.000000"; conf_lo "39.243401"; conf_hi "44.823330"; cov "248.339972";
Chr3	Cufflinks	exon	1414836	1415000	1000	-	.	gene_id "CUFF.2730"; transcript_id "AT3G05060.1"; exon_number "5"; FPKM "42.0333650779"; frac "1.000000"; conf_lo "39.243401"; conf_hi "44.823330"; cov "248.339972";
Chr3	Cufflinks	exon	1415081	1415260	1000	-	.	gene_id "CUFF.2730"; transcript_id "AT3G05060.1"; exon_number "6"; FPKM "42.0333650779"; frac "1.000000"; conf_lo "39.243401"; conf_hi "44.823330"; cov "248.339972";
Chr3	Cufflinks	exon	1415354	1415395	1000	-	.	gene_id "CUFF.2730"; transcript_id "AT3G05060.1"; exon_number "7"; FPKM "42.0333650779"; frac "1.000000"; conf_lo "39.243401"; conf_hi "44.823330"; cov "248.339972";
Chr3	Cufflinks	exon	1415484	1415588	1000	-	.	gene_id "CUFF.2730"; transcript_id "AT3G05060.1"; exon_number "8"; FPKM "42.0333650779"; frac "1.000000"; conf_lo "39.243401"; conf_hi "44.823330"; cov "248.339972";
Chr3	Cufflinks	exon	1415884	1415966	1000	-	.	gene_id "CUFF.2730"; transcript_id "AT3G05060.1"; exon_number "9"; FPKM "42.0333650779"; frac "1.000000"; conf_lo "39.243401"; conf_hi "44.823330"; cov "248.339972";
Chr3	Cufflinks	transcript	1416148	1417806	1000	+	.	gene_id "CUFF.2731"; transcript_id "AT3G05070.1"; FPKM "27.6244052546"; frac "0.343646"; conf_lo "24.351168"; conf_hi "30.897642"; cov "163.254916"; full_read_support "yes";
Chr3	Cufflinks	exon	1416148	1416234	1000	+	.	gene_id "CUFF.2731"; transcript_id "AT3G05070.1"; exon_number "1"; FPKM "27.6244052546"; frac "0.343646"; conf_lo "24.351168"; conf_hi "30.897642"; cov "163.254916";
Chr3	Cufflinks	exon	1416471	1416607	1000	+	.	gene_id "CUFF.2731"; transcript_id "AT3G05070.1"; exon_number "2"; FPKM "27.6244052546"; frac "0.343646"; conf_lo "24.351168"; conf_hi "30.897642"; cov "163.254916";
Chr3	Cufflinks	exon	1416905	1417037	1000	+	.	gene_id "CUFF.2731"; transcript_id "AT3G05070.1"; exon_number "3"; FPKM "27.6244052546"; frac "0.343646"; conf_lo "24.351168"; conf_hi "30.897642"; cov "163.254916";
Chr3	Cufflinks	exon	1417154	1417268	1000	+	.	gene_id "CUFF.2731"; transcript_id "AT3G05070.1"; exon_number "4"; FPKM "27.6244052546"; frac "0.343646"; conf_lo "24.351168"; conf_hi "30.897642"; cov "163.254916";
Chr3	Cufflinks	exon	1417475	1417806	1000	+	.	gene_id "CUFF.2731"; transcript_id "AT3G05070.1"; exon_number "5"; FPKM "27.6244052546"; frac "0.343646"; conf_lo "24.351168"; conf_hi "30.897642"; cov "163.254916";
Chr3	Cufflinks	transcript	1417907	1418280	1	+	.	gene_id "CUFF.2731"; transcript_id "AT3G05080.1"; FPKM "0.0000000000"; frac "0.000000"; conf_lo "0.000000"; conf_hi "0.271235"; cov "0.000000"; full_read_support "no";
Chr3	Cufflinks	exon	1417907	1418280	1	+	.	gene_id "CUFF.2731"; transcript_id "AT3G05080.1"; exon_number "1"; FPKM "0.0000000000"; frac "0.000000"; conf_lo "0.000000"; conf_hi "0.271235"; cov "0.000000";
Chr3	Cufflinks	transcript	1417893	1423664	794	-	.	gene_id "CUFF.2732"; transcript_id "AT3G05090.2"; FPKM "5.0923281572"; frac "0.293694"; conf_lo "4.367356"; conf_hi "5.817300"; cov "30.094679"; full_read_support "yes";
Chr3	Cufflinks	exon	1417893	1418248	794	-	.	gene_id "CUFF.2732"; transcript_id "AT3G05090.2"; exon_number "1"; FPKM "5.0923281572"; frac "0.293694"; conf_lo "4.367356"; conf_hi "5.817300"; cov "30.094679";
Chr3	Cufflinks	exon	1418565	1418671	794	-	.	gene_id "CUFF.2732"; transcript_id "AT3G05090.2"; exon_number "2"; FPKM "5.0923281572"; frac "0.293694"; conf_lo "4.367356"; conf_hi "5.817300"; cov "30.094679";
Chr3	Cufflinks	exon	1418774	1418956	794	-	.	gene_id "CUFF.2732"; transcript_id "AT3G05090.2"; exon_number "3"; FPKM "5.0923281572"; frac "0.293694"; conf_lo "4.367356"; conf_hi "5.817300"; cov "30.094679";
Chr3	Cufflinks	exon	1419035	1419128	794	-	.	gene_id "CUFF.2732"; transcript_id "AT3G05090.2"; exon_number "4"; FPKM "5.0923281572"; frac "0.293694"; conf_lo "4.367356"; conf_hi "5.817300"; cov "30.094679";
Chr3	Cufflinks	exon	1419272	1419624	794	-	.	gene_id "CUFF.2732"; transcript_id "AT3G05090.2"; exon_number "5"; FPKM "5.0923281572"; frac "0.293694"; conf_lo "4.367356"; conf_hi "5.817300"; cov "30.094679";
Chr3	Cufflinks	exon	1419824	1419958	794	-	.	gene_id "CUFF.2732"; transcript_id "AT3G05090.2"; exon_number "6"; FPKM "5.0923281572"; frac "0.293694"; conf_lo "4.367356"; conf_hi "5.817300"; cov "30.094679";
Chr3	Cufflinks	exon	1420053	1420091	794	-	.	gene_id "CUFF.2732"; transcript_id "AT3G05090.2"; exon_number "7"; FPKM "5.0923281572"; frac "0.293694"; conf_lo "4.367356"; conf_hi "5.817300"; cov "30.094679";
Chr3	Cufflinks	exon	1420242	1420307	794	-	.	gene_id "CUFF.2732"; transcript_id "AT3G05090.2"; exon_number "8"; FPKM "5.0923281572"; frac "0.293694"; conf_lo "4.367356"; conf_hi "5.817300"; cov "30.094679";
Chr3	Cufflinks	exon	1420402	1420497	794	-	.	gene_id "CUFF.2732"; transcript_id "AT3G05090.2"; exon_number "9"; FPKM "5.0923281572"; frac "0.293694"; conf_lo "4.367356"; conf_hi "5.817300"; cov "30.094679";
Chr3	Cufflinks	exon	1420579	1420815	794	-	.	gene_id "CUFF.2732"; transcript_id "AT3G05090.2"; exon_number "10"; FPKM "5.0923281572"; frac "0.293694"; conf_lo "4.367356"; conf_hi "5.817300"; cov "30.094679";
Chr3	Cufflinks	exon	1420908	1421028	794	-	.	gene_id "CUFF.2732"; transcript_id "AT3G05090.2"; exon_number "11"; FPKM "5.0923281572"; frac "0.293694"; conf_lo "4.367356"; conf_hi "5.817300"; cov "30.094679";
Chr3	Cufflinks	exon	1421108	1421143	794	-	.	gene_id "CUFF.2732"; transcript_id "AT3G05090.2"; exon_number "12"; FPKM "5.0923281572"; frac "0.293694"; conf_lo "4.367356"; conf_hi "5.817300"; cov "30.094679";
Chr3	Cufflinks	exon	1421265	1421362	794	-	.	gene_id "CUFF.2732"; transcript_id "AT3G05090.2"; exon_number "13"; FPKM "5.0923281572"; frac "0.293694"; conf_lo "4.367356"; conf_hi "5.817300"; cov "30.094679";
Chr3	Cufflinks	exon	1421468	1421758	794	-	.	gene_id "CUFF.2732"; transcript_id "AT3G05090.2"; exon_number "14"; FPKM "5.0923281572"; frac "0.293694"; conf_lo "4.367356"; conf_hi "5.817300"; cov "30.094679";
Chr3	Cufflinks	exon	1421896	1421985	794	-	.	gene_id "CUFF.2732"; transcript_id "AT3G05090.2"; exon_number "15"; FPKM "5.0923281572"; frac "0.293694"; conf_lo "4.367356"; conf_hi "5.817300"; cov "30.094679";
Chr3	Cufflinks	exon	1422087	1422152	794	-	.	gene_id "CUFF.2732"; transcript_id "AT3G05090.2"; exon_number "16"; FPKM "5.0923281572"; frac "0.293694"; conf_lo "4.367356"; conf_hi "5.817300"; cov "30.094679";
Chr3	Cufflinks	exon	1422282	1422440	794	-	.	gene_id "CUFF.2732"; transcript_id "AT3G05090.2"; exon_number "17"; FPKM "5.0923281572"; frac "0.293694"; conf_lo "4.367356"; conf_hi "5.817300"; cov "30.094679";
Chr3	Cufflinks	exon	1422625	1422742	794	-	.	gene_id "CUFF.2732"; transcript_id "AT3G05090.2"; exon_number "18"; FPKM "5.0923281572"; frac "0.293694"; conf_lo "4.367356"; conf_hi "5.817300"; cov "30.094679";
Chr3	Cufflinks	exon	1423292	1423664	794	-	.	gene_id "CUFF.2732"; transcript_id "AT3G05090.2"; exon_number "19"; FPKM "5.0923281572"; frac "0.293694"; conf_lo "4.367356"; conf_hi "5.817300"; cov "30.094679";
Chr3	Cufflinks	transcript	1418261	1423664	1000	-	.	gene_id "CUFF.2732"; transcript_id "AT3G05090.1"; FPKM "6.4061205015"; frac "0.362660"; conf_lo "5.589958"; conf_hi "7.222283"; cov "37.858939"; full_read_support "yes";
Chr3	Cufflinks	exon	1418261	1418671	1000	-	.	gene_id "CUFF.2732"; transcript_id "AT3G05090.1"; exon_number "1"; FPKM "6.4061205015"; frac "0.362660"; conf_lo "5.589958"; conf_hi "7.222283"; cov "37.858939";
Chr3	Cufflinks	exon	1418774	1418956	1000	-	.	gene_id "CUFF.2732"; transcript_id "AT3G05090.1"; exon_number "2"; FPKM "6.4061205015"; frac "0.362660"; conf_lo "5.589958"; conf_hi "7.222283"; cov "37.858939";
Chr3	Cufflinks	exon	1419035	1419128	1000	-	.	gene_id "CUFF.2732"; transcript_id "AT3G05090.1"; exon_number "3"; FPKM "6.4061205015"; frac "0.362660"; conf_lo "5.589958"; conf_hi "7.222283"; cov "37.858939";
Chr3	Cufflinks	exon	1419272	1419624	1000	-	.	gene_id "CUFF.2732"; transcript_id "AT3G05090.1"; exon_number "4"; FPKM "6.4061205015"; frac "0.362660"; conf_lo "5.589958"; conf_hi "7.222283"; cov "37.858939";
Chr3	Cufflinks	exon	1419824	1419958	1000	-	.	gene_id "CUFF.2732"; transcript_id "AT3G05090.1"; exon_number "5"; FPKM "6.4061205015"; frac "0.362660"; conf_lo "5.589958"; conf_hi "7.222283"; cov "37.858939";
Chr3	Cufflinks	exon	1420053	1420091	1000	-	.	gene_id "CUFF.2732"; transcript_id "AT3G05090.1"; exon_number "6"; FPKM "6.4061205015"; frac "0.362660"; conf_lo "5.589958"; conf_hi "7.222283"; cov "37.858939";
Chr3	Cufflinks	exon	1420242	1420307	1000	-	.	gene_id "CUFF.2732"; transcript_id "AT3G05090.1"; exon_number "7"; FPKM "6.4061205015"; frac "0.362660"; conf_lo "5.589958"; conf_hi "7.222283"; cov "37.858939";
Chr3	Cufflinks	exon	1420402	1420497	1000	-	.	gene_id "CUFF.2732"; transcript_id "AT3G05090.1"; exon_number "8"; FPKM "6.4061205015"; frac "0.362660"; conf_lo "5.589958"; conf_hi "7.222283"; cov "37.858939";
Chr3	Cufflinks	exon	1420579	1420815	1000	-	.	gene_id "CUFF.2732"; transcript_id "AT3G05090.1"; exon_number "9"; FPKM "6.4061205015"; frac "0.362660"; conf_lo "5.589958"; conf_hi "7.222283"; cov "37.858939";
Chr3	Cufflinks	exon	1420908	1421028	1000	-	.	gene_id "CUFF.2732"; transcript_id "AT3G05090.1"; exon_number "10"; FPKM "6.4061205015"; frac "0.362660"; conf_lo "5.589958"; conf_hi "7.222283"; cov "37.858939";
Chr3	Cufflinks	exon	1421108	1421143	1000	-	.	gene_id "CUFF.2732"; transcript_id "AT3G05090.1"; exon_number "11"; FPKM "6.4061205015"; frac "0.362660"; conf_lo "5.589958"; conf_hi "7.222283"; cov "37.858939";
Chr3	Cufflinks	exon	1421265	1421362	1000	-	.	gene_id "CUFF.2732"; transcript_id "AT3G05090.1"; exon_number "12"; FPKM "6.4061205015"; frac "0.362660"; conf_lo "5.589958"; conf_hi "7.222283"; cov "37.858939";
Chr3	Cufflinks	exon	1421468	1421758	1000	-	.	gene_id "CUFF.2732"; transcript_id "AT3G05090.1"; exon_number "13"; FPKM "6.4061205015"; frac "0.362660"; conf_lo "5.589958"; conf_hi "7.222283"; cov "37.858939";
Chr3	Cufflinks	exon	1421896	1421985	1000	-	.	gene_id "CUFF.2732"; transcript_id "AT3G05090.1"; exon_number "14"; FPKM "6.4061205015"; frac "0.362660"; conf_lo "5.589958"; conf_hi "7.222283"; cov "37.858939";
Chr3	Cufflinks	exon	1422087	1422152	1000	-	.	gene_id "CUFF.2732"; transcript_id "AT3G05090.1"; exon_number "15"; FPKM "6.4061205015"; frac "0.362660"; conf_lo "5.589958"; conf_hi "7.222283"; cov "37.858939";
Chr3	Cufflinks	exon	1422282	1422440	1000	-	.	gene_id "CUFF.2732"; transcript_id "AT3G05090.1"; exon_number "16"; FPKM "6.4061205015"; frac "0.362660"; conf_lo "5.589958"; conf_hi "7.222283"; cov "37.858939";
Chr3	Cufflinks	exon	1422625	1422742	1000	-	.	gene_id "CUFF.2732"; transcript_id "AT3G05090.1"; exon_number "17"; FPKM "6.4061205015"; frac "0.362660"; conf_lo "5.589958"; conf_hi "7.222283"; cov "37.858939";
Chr3	Cufflinks	exon	1423292	1423664	1000	-	.	gene_id "CUFF.2732"; transcript_id "AT3G05090.1"; exon_number "18"; FPKM "6.4061205015"; frac "0.362660"; conf_lo "5.589958"; conf_hi "7.222283"; cov "37.858939";
Chr3	Cufflinks	transcript	1703250	1703408	1	+	.	gene_id "AT3G05746"; transcript_id "AT3G05746.1"; FPKM "0.0000000000"; frac "0.000000"; conf_lo "0.000000"; conf_hi "0.000000"; cov "0.000000"; full_read_support "no";
Chr3	Cufflinks	exon	1703250	1703408	1	+	.	gene_id "AT3G05746"; transcript_id "AT3G05746.1"; exon_number "1"; FPKM "0.0000000000"; frac "0.000000"; conf_lo "0.000000"; conf_hi "0.000000"; cov "0.000000";
Chr3	Cufflinks	transcript	1698112	1701399	1000	+	.	gene_id "CUFF.2733"; transcript_id "AT3G05740.1"; FPKM "0.7902661568"; frac "0.660367"; conf_lo "0.466696"; conf_hi "1.113837"; cov "4.661814"; full_read_support "no";
Chr3	Cufflinks	exon	1698112	1698294	1000	+	.	gene_id "CUFF.2733"; transcript_id "AT3G05740.1"; exon_number "1"; FPKM "0.7902661568"; frac "0.660367"; conf_lo "0.466696"; conf_hi "1.113837"; cov "4.661814";
Chr3	Cufflinks	exon	1698393	1698742	1000	+	.	gene_id "CUFF.2733"; transcript_id "AT3G05740.1"; exon_number "2"; FPKM "0.7902661568"; frac "0.660367"; conf_lo "0.466696"; conf_hi "1.113837"; cov "4.661814";
Chr3	Cufflinks	exon	1699004	1699255	1000	+	.	gene_id "CUFF.2733"; transcript_id "AT3G05740.1"; exon_number "3"; FPKM "0.7902661568"; frac "0.660367"; conf_lo "0.466696"; conf_hi "1.113837"; cov "4.661814";
Chr3	Cufflinks	exon	1699388	1699551	1000	+	.	gene_id "CUFF.2733"; transcript_id "AT3G05740.1"; exon_number "4"; FPKM "0.7902661568"; frac "0.660367"; conf_lo "0.466696"; conf_hi "1.113837"; cov "4.661814";
Chr3	Cufflinks	exon	1699661	1699757	1000	+	.	gene_id "CUFF.2733"; transcript_id "AT3G05740.1"; exon_number "5"; FPKM "0.7902661568"; frac "0.660367"; conf_lo "0.466696"; conf_hi "1.113837"; cov "4.661814";
Chr3	Cufflinks	exon	1699857	1699900	1000	+	.	gene_id "CUFF.2733"; transcript_id "AT3G05740.1"; exon_number "6"; FPKM "0.7902661568"; frac "0.660367"; conf_lo "0.466696"; conf_hi "1.113837"; cov "4.661814";
Chr3	Cufflinks	exon	1700063	1700177	1000	+	.	gene_id "CUFF.2733"; transcript_id "AT3G05740.1"; exon_number "7"; FPKM "0.7902661568"; frac "0.660367"; conf_lo "0.466696"; conf_hi "1.113837"; cov "4.661814";
Chr3	Cufflinks	exon	1700343	1700696	1000	+	.	gene_id "CUFF.2733"; transcript_id "AT3G05740.1"; exon_number "8"; FPKM "0.7902661568"; frac "0.660367"; conf_lo "0.466696"; conf_hi "1.113837"; cov "4.661814";
Chr3	Cufflinks	exon	1700774	1700998	1000	+	.	gene_id "CUFF.2733"; transcript_id "AT3G05740.1"; exon_number "9"; FPKM "0.7902661568"; frac "0.660367"; conf_lo "0.466696"; conf_hi "1.113837"; cov "4.661814";
Chr3	Cufflinks	exon	1701124	1701399	1000	+	.	gene_id "CUFF.2733"; transcript_id "AT3G05740.1"; exon_number "10"; FPKM "0.7902661568"; frac "0.660367"; conf_lo "0.466696"; conf_hi "1.113837"; cov "4.661814";
Chr3	Cufflinks	transcript	1698112	1701079	574	+	.	gene_id "CUFF.2733"; transcript_id "CUFF.2733.2"; FPKM "0.4536318571"; frac "0.339633"; conf_lo "0.173033"; conf_hi "0.734231"; cov "2.675994"; full_read_support "no";
Chr3	Cufflinks	exon	1698112	1698294	574	+	.	gene_id "CUFF.2733"; transcript_id "CUFF.2733.2"; exon_number "1"; FPKM "0.4536318571"; frac "0.339633"; conf_lo "0.173033"; conf_hi "0.734231"; cov "2.675994";
Chr3	Cufflinks	exon	1698393	1698742	574	+	.	gene_id "CUFF.2733"; transcript_id "CUFF.2733.2"; exon_number "2"; FPKM "0.4536318571"; frac "0.339633"; conf_lo "0.173033"; conf_hi "0.734231"; cov "2.675994";
Chr3	Cufflinks	exon	1699004	1699255	574	+	.	gene_id "CUFF.2733"; transcript_id "CUFF.2733.2"; exon_number "3"; FPKM "0.4536318571"; frac "0.339633"; conf_lo "0.173033"; conf_hi "0.734231"; cov "2.675994";
Chr3	Cufflinks	exon	1699388	1699551	574	+	.	gene_id "CUFF.2733"; transcript_id "CUFF.2733.2"; exon_number "4"; FPKM "0.4536318571"; frac "0.339633"; conf_lo "0.173033"; conf_hi "0.734231"; cov "2.675994";
Chr3	Cufflinks	exon	1699661	1699757	574	+	.	gene_id "CUFF.2733"; transcript_id "CUFF.2733.2"; exon_number "5"; FPKM "0.4536318571"; frac "0.339633"; conf_lo "0.173033"; conf_hi "0.734231"; cov "2.675994";
Chr3	Cufflinks	exon	1699857	1699900	574	+	.	gene_id "CUFF.2733"; transcript_id "CUFF.2733.2"; exon_number "6"; FPKM "0.4536318571"; frac "0.339633"; conf_lo "0.173033"; conf_hi "0.734231"; cov "2.675994";
Chr3	Cufflinks	exon	1700063	1700178	574	+	.	gene_id "CUFF.2733"; transcript_id "CUFF.2733.2"; exon_number "7"; FPKM "0.4536318571"; frac "0.339633"; conf_lo "0.173033"; conf_hi "0.734231"; cov "2.675994";
Chr3	Cufflinks	exon	1700343	1700696	574	+	.	gene_id "CUFF.2733"; transcript_id "CUFF.2733.2"; exon_number "8"; FPKM "0.4536318571"; frac "0.339633"; conf_lo "0.173033"; conf_hi "0.734231"; cov "2.675994";
Chr3	Cufflinks	exon	1700774	1701079	574	+	.	gene_id "CUFF.2733"; transcript_id "CUFF.2733.2"; exon_number "9"; FPKM "0.4536318571"; frac "0.339633"; conf_lo "0.173033"; conf_hi "0.734231"; cov "2.675994";
Chr3	Cufflinks	transcript	1701378	1702180	1	-	.	gene_id "AT3G05741"; transcript_id "AT3G05741.1"; FPKM "0.0000000000"; frac "0.000000"; conf_lo "0.000000"; conf_hi "0.126328"; cov "0.000000"; full_read_support "no";
Chr3	Cufflinks	exon	1701378	1702180	1	-	.	gene_id "AT3G05741"; transcript_id "AT3G05741.1"; exon_number "1"; FPKM "0.0000000000"; frac "0.000000"; conf_lo "0.000000"; conf_hi "0.126328"; cov "0.000000";
Chr3	Cufflinks	transcript	1704092	1707678	594	+	.	gene_id "CUFF.2734"; transcript_id "CUFF.2734.1"; FPKM "0.9126047749"; frac "0.283322"; conf_lo "0.583783"; conf_hi "1.241427"; cov "5.386992"; full_read_support "yes";
Chr3	Cufflinks	exon	1704092	1704481	594	+	.	gene_id "CUFF.2734"; transcript_id "CUFF.2734.1"; exon_number "1"; FPKM "0.9126047749"; frac "0.283322"; conf_lo "0.583783"; conf_hi "1.241427"; cov "5.386992";
Chr3	Cufflinks	exon	1704677	1704800	594	+	.	gene_id "CUFF.2734"; transcript_id "CUFF.2734.1"; exon_number "2"; FPKM "0.9126047749"; frac "0.283322"; conf_lo "0.583783"; conf_hi "1.241427"; cov "5.386992";
Chr3	Cufflinks	exon	1705045	1706760	594	+	.	gene_id "CUFF.2734"; transcript_id "CUFF.2734.1"; exon_number "3"; FPKM "0.9126047749"; frac "0.283322"; conf_lo "0.583783"; conf_hi "1.241427"; cov "5.386992";
Chr3	Cufflinks	exon	1706911	1707678	594	+	.	gene_id "CUFF.2734"; transcript_id "CUFF.2734.1"; exon_number "4"; FPKM "0.9126047749"; frac "0.283322"; conf_lo "0.583783"; conf_hi "1.241427"; cov "5.386992";
Chr3	Cufflinks	transcript	1704120	1707678	1000	+	.	gene_id "CUFF.2734"; transcript_id "AT3G05750.1"; FPKM "1.5347835936"; frac "0.459821"; conf_lo "1.130862"; conf_hi "1.938705"; cov "9.059635"; full_read_support "yes";
Chr3	Cufflinks	exon	1704120	1704481	1000	+	.	gene_id "CUFF.2734"; transcript_id "AT3G05750.1"; exon_number "1"; FPKM "1.5347835936"; frac "0.459821"; conf_lo "1.130862"; conf_hi "1.938705"; cov "9.059635";
Chr3	Cufflinks	exon	1704677	1704800	1000	+	.	gene_id "CUFF.2734"; transcript_id "AT3G05750.1"; exon_number "2"; FPKM "1.5347835936"; frac "0.459821"; conf_lo "1.130862"; conf_hi "1.938705"; cov "9.059635";
Chr3	Cufflinks	exon	1705045	1705103	1000	+	.	gene_id "CUFF.2734"; transcript_id "AT3G05750.1"; exon_number "3"; FPKM "1.5347835936"; frac "0.459821"; conf_lo "1.130862"; conf_hi "1.938705"; cov "9.059635";
Chr3	Cufflinks	exon	1705174	1706760	1000	+	.	gene_id "CUFF.2734"; transcript_id "AT3G05750.1"; exon_number "4"; FPKM "1.5347835936"; frac "0.459821"; conf_lo "1.130862"; conf_hi "1.938705"; cov "9.059635";
Chr3	Cufflinks	exon	1706911	1707678	1000	+	.	gene_id "CUFF.2734"; transcript_id "AT3G05750.1"; exon_number "5"; FPKM "1.5347835936"; frac "0.459821"; conf_lo "1.130862"; conf_hi "1.938705"; cov "9.059635";
Chr3	Cufflinks	transcript	1705015	1707677	672	+	.	gene_id "CUFF.2734"; transcript_id "AT3G05750.2"; FPKM "1.0316301022"; frac "0.256857"; conf_lo "0.619322"; conf_hi "1.443938"; cov "6.089583"; full_read_support "yes";
Chr3	Cufflinks	exon	1705015	1705103	672	+	.	gene_id "CUFF.2734"; transcript_id "AT3G05750.2"; exon_number "1"; FPKM "1.0316301022"; frac "0.256857"; conf_lo "0.619322"; conf_hi "1.443938"; cov "6.089583";
Chr3	Cufflinks	exon	1705174	1706760	672	+	.	gene_id "CUFF.2734"; transcript_id "AT3G05750.2"; exon_number "2"; FPKM "1.0316301022"; frac "0.256857"; conf_lo "0.619322"; conf_hi "1.443938"; cov "6.089583";
Chr3	Cufflinks	exon	1706911	1707677	672	+	.	gene_id "CUFF.2734"; transcript_id "AT3G05750.2"; exon_number "3"; FPKM "1.0316301022"; frac "0.256857"; conf_lo "0.619322"; conf_hi "1.443938"; cov "6.089583";
Chr3	Cufflinks	transcript	1707738	1707809	1	-	.	gene_id "AT3G05755"; transcript_id "AT3G05755.1"; FPKM "0.0000000000"; frac "0.000000"; conf_lo "0.000000"; conf_hi "1.408913"; cov "0.000000"; full_read_support "no";
Chr3	Cufflinks	exon	1707738	1707809	1	-	.	gene_id "AT3G05755"; transcript_id "AT3G05755.1"; exon_number "1"; FPKM "0.0000000000"; frac "0.000000"; conf_lo "0.000000"; conf_hi "1.408913"; cov "0.000000";
Chr3	Cufflinks	transcript	1710013	1712165	1	-	.	gene_id "CUFF.2735"; transcript_id "AT3G05770.1"; FPKM "0.0000000000"; frac "0.000000"; conf_lo "0.000000"; conf_hi "0.074982"; cov "0.000000"; full_read_support "no";
Chr3	Cufflinks	exon	1710013	1710776	1	-	.	gene_id "CUFF.2735"; transcript_id "AT3G05770.1"; exon_number "1"; FPKM "0.0000000000"; frac "0.000000"; conf_lo "0.000000"; conf_hi "0.074982"; cov "0.000000";
Chr3	Cufflinks	exon	1710821	1711035	1	-	.	gene_id "CUFF.2735"; transcript_id "AT3G05770.1"; exon_number "2"; FPKM "0.0000000000"; frac "0.000000"; conf_lo "0.000000"; conf_hi "0.074982"; cov "0.000000";
Chr3	Cufflinks	exon	1711123	1711232	1	-	.	gene_id "CUFF.2735"; transcript_id "AT3G05770.1"; exon_number "3"; FPKM "0.0000000000"; frac "0.000000"; conf_lo "0.000000"; conf_hi "0.074982"; cov "0.000000";
Chr3	Cufflinks	exon	1711309	1711701	1	-	.	gene_id "CUFF.2735"; transcript_id "AT3G05770.1"; exon_number "4"; FPKM "0.0000000000"; frac "0.000000"; conf_lo "0.000000"; conf_hi "0.074982"; cov "0.000000";
Chr3	Cufflinks	exon	1712100	1712165	1	-	.	gene_id "CUFF.2735"; transcript_id "AT3G05770.1"; exon_number "5"; FPKM "0.0000000000"; frac "0.000000"; conf_lo "0.000000"; conf_hi "0.074982"; cov "0.000000";
Chr3	Cufflinks	transcript	1707797	1709951	1	+	.	gene_id "CUFF.2736"; transcript_id "AT3G05760.2"; FPKM "0.0000000000"; frac "0.000000"; conf_lo "0.000000"; conf_hi "0.182488"; cov "0.000000"; full_read_support "no";
Chr3	Cufflinks	exon	1707797	1707998	1	+	.	gene_id "CUFF.2736"; transcript_id "AT3G05760.2"; exon_number "1"; FPKM "0.0000000000"; frac "0.000000"; conf_lo "0.000000"; conf_hi "0.182488"; cov "0.000000";
Chr3	Cufflinks	exon	1708079	1708159	1	+	.	gene_id "CUFF.2736"; transcript_id "AT3G05760.2"; exon_number "2"; FPKM "0.0000000000"; frac "0.000000"; conf_lo "0.000000"; conf_hi "0.182488"; cov "0.000000";
Chr3	Cufflinks	exon	1708244	1708268	1	+	.	gene_id "CUFF.2736"; transcript_id "AT3G05760.2"; exon_number "3"; FPKM "0.0000000000"; frac "0.000000"; conf_lo "0.000000"; conf_hi "0.182488"; cov "0.000000";
Chr3	Cufflinks	exon	1708337	1708419	1	+	.	gene_id "CUFF.2736"; transcript_id "AT3G05760.2"; exon_number "4"; FPKM "0.0000000000"; frac "0.000000"; conf_lo "0.000000"; conf_hi "0.182488"; cov "0.000000";
Chr3	Cufflinks	exon	1708876	1708908	1	+	.	gene_id "CUFF.2736"; transcript_id "AT3G05760.2"; exon_number "5"; FPKM "0.0000000000"; frac "0.000000"; conf_lo "0.000000"; conf_hi "0.182488"; cov "0.000000";
Chr3	Cufflinks	exon	1709003	1709081	1	+	.	gene_id "CUFF.2736"; transcript_id "AT3G05760.2"; exon_number "6"; FPKM "0.0000000000"; frac "0.000000"; conf_lo "0.000000"; conf_hi "0.182488"; cov "0.000000";
Chr3	Cufflinks	exon	1709215	1709267	1	+	.	gene_id "CUFF.2736"; transcript_id "AT3G05760.2"; exon_number "7"; FPKM "0.0000000000"; frac "0.000000"; conf_lo "0.000000"; conf_hi "0.182488"; cov "0.000000";
Chr3	Cufflinks	exon	1709366	1709426	1	+	.	gene_id "CUFF.2736"; transcript_id "AT3G05760.2"; exon_number "8"; FPKM "0.0000000000"; frac "0.000000"; conf_lo "0.000000"; conf_hi "0.182488"; cov "0.000000";
Chr3	Cufflinks	exon	1709818	1709951	1	+	.	gene_id "CUFF.2736"; transcript_id "AT3G05760.2"; exon_number "9"; FPKM "0.0000000000"; frac "0.000000"; conf_lo "0.000000"; conf_hi "0.182488"; cov "0.000000";
Chr3	Cufflinks	transcript	1707900	1710038	1000	+	.	gene_id "CUFF.2736"; transcript_id "AT3G05760.1"; FPKM "10.3415320287"; frac "1.000000"; conf_lo "8.435319"; conf_hi "12.247745"; cov "61.123751"; full_read_support "yes";
Chr3	Cufflinks	exon	1707900	1707998	1000	+	.	gene_id "CUFF.2736"; transcript_id "AT3G05760.1"; exon_number "1"; FPKM "10.3415320287"; frac "1.000000"; conf_lo "8.435319"; conf_hi "12.247745"; cov "61.123751";
Chr3	Cufflinks	exon	1708079	1708159	1000	+	.	gene_id "CUFF.2736"; transcript_id "AT3G05760.1"; exon_number "2"; FPKM "10.3415320287"; frac "1.000000"; conf_lo "8.435319"; conf_hi "12.247745"; cov "61.123751";
Chr3	Cufflinks	exon	1708244	1708268	1000	+	.	gene_id "CUFF.2736"; transcript_id "AT3G05760.1"; exon_number "3"; FPKM "10.3415320287"; frac "1.000000"; conf_lo "8.435319"; conf_hi "12.247745"; cov "61.123751";
Chr3	Cufflinks	exon	1708337	1708419	1000	+	.	gene_id "CUFF.2736"; transcript_id "AT3G05760.1"; exon_number "4"; FPKM "10.3415320287"; frac "1.000000"; conf_lo "8.435319"; conf_hi "12.247745"; cov "61.123751";
Chr3	Cufflinks	exon	1708876	1708908	1000	+	.	gene_id "CUFF.2736"; transcript_id "AT3G05760.1"; exon_number "5"; FPKM "10.3415320287"; frac "1.000000"; conf_lo "8.435319"; conf_hi "12.247745"; cov "61.123751";
Chr3	Cufflinks	exon	1709003	1709081	1000	+	.	gene_id "CUFF.2736"; transcript_id "AT3G05760.1"; exon_number "6"; FPKM "10.3415320287"; frac "1.000000"; conf_lo "8.435319"; conf_hi "12.247745"; cov "61.123751";
Chr3	Cufflinks	exon	1709215	1709267	1000	+	.	gene_id "CUFF.2736"; transcript_id "AT3G05760.1"; exon_number "7"; FPKM "10.3415320287"; frac "1.000000"; conf_lo "8.435319"; conf_hi "12.247745"; cov "61.123751";
Chr3	Cufflinks	exon	1709366	1709426	1000	+	.	gene_id "CUFF.2736"; transcript_id "AT3G05760.1"; exon_number "8"; FPKM "10.3415320287"; frac "1.000000"; conf_lo "8.435319"; conf_hi "12.247745"; cov "61.123751";
Chr3	Cufflinks	exon	1709620	1709702	1000	+	.	gene_id "CUFF.2736"; transcript_id "AT3G05760.1"; exon_number "9"; FPKM "10.3415320287"; frac "1.000000"; conf_lo "8.435319"; conf_hi "12.247745"; cov "61.123751";
Chr3	Cufflinks	exon	1709818	1710038	1000	+	.	gene_id "CUFF.2736"; transcript_id "AT3G05760.1"; exon_number "10"; FPKM "10.3415320287"; frac "1.000000"; conf_lo "8.435319"; conf_hi "12.247745"; cov "61.123751";
Chr3	Cufflinks	transcript	1714941	1719608	1	-	.	gene_id "AT3G05780"; transcript_id "AT3G05780.1"; FPKM "0.0000000000"; frac "0.000000"; conf_lo "0.000000"; conf_hi "0.000000"; cov "0.000000"; full_read_support "no";
Chr3	Cufflinks	exon	1714941	1715114	1	-	.	gene_id "AT3G05780"; transcript_id "AT3G05780.1"; exon_number "1"; FPKM "0.0000000000"; frac "0.000000"; conf_lo "0.000000"; conf_hi "0.000000"; cov "0.000000";
Chr3	Cufflinks	exon	1715213	1715875	1	-	.	gene_id "AT3G05780"; transcript_id "AT3G05780.1"; exon_number "2"; FPKM "0.0000000000"; frac "0.000000"; conf_lo "0.000000"; conf_hi "0.000000"; cov "0.000000";
Chr3	Cufflinks	exon	1715972	1716241	1	-	.	gene_id "AT3G05780"; transcript_id "AT3G05780.1"; exon_number "3"; FPKM "0.0000000000"; frac "0.000000"; conf_lo "0.000000"; conf_hi "0.000000"; cov "0.000000";
Chr3	Cufflinks	exon	1716383	1716496	1	-	.	gene_id "AT3G05780"; transcript_id "AT3G05780.1"; exon_number "4"; FPKM "0.0000000000"; frac "0.000000"; conf_lo "0.000000"; conf_hi "0.000000"; cov "0.000000";
Chr3	Cufflinks	exon	1716601	1716705	1	-	.	gene_id "AT3G05780"; transcript_id "AT3G05780.1"; exon_number "5"; FPKM "0.0000000000"; frac "0.000000"; conf_lo "0.000000"; conf_hi "0.000000"; cov "0.000000";
Chr3	Cufflinks	exon	1716785	1716915	1	-	.	gene_id "AT3G05780"; transcript_id "AT3G05780.1"; exon_number "6"; FPKM "0.0000000000"; frac "0.000000"; conf_lo "0.000000"; conf_hi "0.000000"; cov "0.000000";
Chr3	Cufflinks	exon	1717016	1717140	1	-	.	gene_id "AT3G05780"; transcript_id "AT3G05780.1"; exon_number "7"; FPKM "0.0000000000"; frac "0.000000"; conf_lo "0.000000"; conf_hi "0.000000"; cov "0.000000";
Chr3	Cufflinks	exon	1717255	1717426	1	-	.	gene_id "AT3G05780"; transcript_id "AT3G05780.1"; exon_number "8"; FPKM "0.0000000000"; frac "0.000000"; conf_lo "0.000000"; conf_hi "0.000000"; cov "0.000000";
Chr3	Cufflinks	exon	1717636	1717663	1	-	.	gene_id "AT3G05780"; transcript_id "AT3G05780.1"; exon_number "9"; FPKM "0.0000000000"; frac "0.000000"; conf_lo "0.000000"; conf_hi "0.000000"; cov "0.000000";
Chr3	Cufflinks	exon	1717738	1717803	1	-	.	gene_id "AT3G05780"; transcript_id "AT3G05780.1"; exon_number "10"; FPKM "0.0000000000"; frac "0.000000"; conf_lo "0.000000"; conf_hi "0.000000"; cov "0.000000";
Chr3	Cufflinks	exon	1717916	1718014	1	-	.	gene_id "AT3G05780"; transcript_id "AT3G05780.1"; exon_number "11"; FPKM "0.0000000000"; frac "0.000000"; conf_lo "0.000000"; conf_hi "0.000000"; cov "0.000000";
Chr3	Cufflinks	exon	1718122	1718226	1	-	.	gene_id "AT3G05780"; transcript_id "AT3G05780.1"; exon_number "12"; FPKM "0.0000000000"; frac "0.000000"; conf_lo "0.000000"; conf_hi "0.000000"; cov "0.000000";
Chr3	Cufflinks	exon	1718339	1718380	1	-	.	gene_id "AT3G05780"; transcript_id "AT3G05780.1"; exon_number "13"; FPKM "0.0000000000"; frac "0.000000"; conf_lo "0.000000"; conf_hi "0.000000"; cov "0.000000";
Chr3	Cufflinks	exon	1718494	1718559	1	-	.	gene_id "AT3G05780"; transcript_id "AT3G05780.1"; exon_number "14"; FPKM "0.0000000000"; frac "0.000000"; conf_lo "0.000000"; conf_hi "0.000000"; cov "0.000000";
Chr3	Cufflinks	exon	1718635	1718850	1	-	.	gene_id "AT3G05780"; transcript_id "AT3G05780.1"; exon_number "15"; FPKM "0.0000000000"; frac "0.000000"; conf_lo "0.000000"; conf_hi "0.000000"; cov "0.000000";
Chr3	Cufflinks	exon	1718935	1719000	1	-	.	gene_id "AT3G05780"; transcript_id "AT3G05780.1"; exon_number "16"; FPKM "0.0000000000"; frac "0.000000"; conf_lo "0.000000"; conf_hi "0.000000"; cov "0.000000";
Chr3	Cufflinks	exon	1719141	1719460	1	-	.	gene_id "AT3G05780"; transcript_id "AT3G05780.1"; exon_number "17"; FPKM "0.0000000000"; frac "0.000000"; conf_lo "0.000000"; conf_hi "0.000000"; cov "0.000000";
Chr3	Cufflinks	exon	1719596	1719608	1	-	.	gene_id "AT3G05780"; transcript_id "AT3G05780.1"; exon_number "18"; FPKM "0.0000000000"; frac "0.000000"; conf_lo "0.000000"; conf_hi "0.000000"; cov "0.000000";
Chr3	Cufflinks	transcript	1720154	1725182	1000	-	.	gene_id "CUFF.2737"; transcript_id "AT3G05790.1"; FPKM "0.3658844685"; frac "1.000000"; conf_lo "0.193644"; conf_hi "0.538125"; cov "2.162967"; full_read_support "no";
Chr3	Cufflinks	exon	1720154	1720327	1000	-	.	gene_id "CUFF.2737"; transcript_id "AT3G05790.1"; exon_number "1"; FPKM "0.3658844685"; frac "1.000000"; conf_lo "0.193644"; conf_hi "0.538125"; cov "2.162967";
Chr3	Cufflinks	exon	1720435	1721121	1000	-	.	gene_id "CUFF.2737"; transcript_id "AT3G05790.1"; exon_number "2"; FPKM "0.3658844685"; frac "1.000000"; conf_lo "0.193644"; conf_hi "0.538125"; cov "2.162967";
Chr3	Cufflinks	exon	1721204	1721305	1000	-	.	gene_id "CUFF.2737"; transcript_id "AT3G05790.1"; exon_number "3"; FPKM "0.3658844685"; frac "1.000000"; conf_lo "0.193644"; conf_hi "0.538125"; cov "2.162967";
Chr3	Cufflinks	exon	1721398	1721565	1000	-	.	gene_id "CUFF.2737"; transcript_id "AT3G05790.1"; exon_number "4"; FPKM "0.3658844685"; frac "1.000000"; conf_lo "0.193644"; conf_hi "0.538125"; cov "2.162967";
Chr3	Cufflinks	exon	1721731	1721847	1000	-	.	gene_id "CUFF.2737"; transcript_id "AT3G05790.1"; exon_number "5"; FPKM "0.3658844685"; frac "1.000000"; conf_lo "0.193644"; conf_hi "0.538125"; cov "2.162967";
Chr3	Cufflinks	exon	1721967	1722071	1000	-	.	gene_id "CUFF.2737"; transcript_id "AT3G05790.1"; exon_number "6"; FPKM "0.3658844685"; frac "1.000000"; conf_lo "0.193644"; conf_hi "0.538125"; cov "2.162967";
Chr3	Cufflinks	exon	1722141	1722271	1000	-	.	gene_id "CUFF.2737"; transcript_id "AT3G05790.1"; exon_number "7"; FPKM "0.3658844685"; frac "1.000000"; conf_lo "0.193644"; conf_hi "0.538125"; cov "2.162967";
Chr3	Cufflinks	exon	1722364	1722488	1000	-	.	gene_id "CUFF.2737"; transcript_id "AT3G05790.1"; exon_number "8"; FPKM "0.3658844685"; frac "1.000000"; conf_lo "0.193644"; conf_hi "0.538125"; cov "2.162967";
Chr3	Cufflinks	exon	1722609	1722780	1000	-	.	gene_id "CUFF.2737"; transcript_id "AT3G05790.1"; exon_number "9"; FPKM "0.3658844685"; frac "1.000000"; conf_lo "0.193644"; conf_hi "0.538125"; cov "2.162967";
Chr3	Cufflinks	exon	1722889	1722928	1000	-	.	gene_id "CUFF.2737"; transcript_id "AT3G05790.1"; exon_number "10"; FPKM "0.3658844685"; frac "1.000000"; conf_lo "0.193644"; conf_hi "0.538125"; cov "2.162967";
Chr3	Cufflinks	exon	1723014	1723100	1000	-	.	gene_id "CUFF.2737"; transcript_id "AT3G05790.1"; exon_number "11"; FPKM "0.3658844685"; frac "1.000000"; conf_lo "0.193644"; conf_hi "0.538125"; cov "2.162967";
Chr3	Cufflinks	exon	1723213	1723278	1000	-	.	gene_id "CUFF.2737"; transcript_id "AT3G05790.1"; exon_number "12"; FPKM "0.3658844685"; frac "1.000000"; conf_lo "0.193644"; conf_hi "0.538125"; cov "2.162967";
Chr3	Cufflinks	exon	1723392	1723490	1000	-	.	gene_id "CUFF.2737"; transcript_id "AT3G05790.1"; exon_number "13"; FPKM "0.3658844685"; frac "1.000000"; conf_lo "0.193644"; conf_hi "0.538125"; cov "2.162967";
Chr3	Cufflinks	exon	1723542	1723697	1000	-	.	gene_id "CUFF.2737"; transcript_id "AT3G05790.1"; exon_number "14"; FPKM "0.3658844685"; frac "1.000000"; conf_lo "0.193644"; conf_hi "0.538125"; cov "2.162967";
Chr3	Cufflinks	exon	1723826	1723873	1000	-	.	gene_id "CUFF.2737"; transcript_id "AT3G05790.1"; exon_number "15"; FPKM "0.3658844685"; frac "1.000000"; conf_lo "0.193644"; conf_hi "0.538125"; cov "2.162967";
Chr3	Cufflinks	exon	1724031	1724096	1000	-	.	gene_id "CUFF.2737"; transcript_id "AT3G05790.1"; exon_number "16"; FPKM "0.3658844685"; frac "1.000000"; conf_lo "0.193644"; conf_hi "0.538125"; cov "2.162967";
Chr3	Cufflinks	exon	1724189	1724374	1000	-	.	gene_id "CUFF.2737"; transcript_id "AT3G05790.1"; exon_number "17"; FPKM "0.3658844685"; frac "1.000000"; conf_lo "0.193644"; conf_hi "0.538125"; cov "2.162967";
Chr3	Cufflinks	exon	1724475	1724540	1000	-	.	gene_id "CUFF.2737"; transcript_id "AT3G05790.1"; exon_number "18"; FPKM "0.3658844685"; frac "1.000000"; conf_lo "0.193644"; conf_hi "0.538125"; cov "2.162967";
Chr3	Cufflinks	exon	1724949	1725182	1000	-	.	gene_id "CUFF.2737"; transcript_id "AT3G05790.1"; exon_number "19"; FPKM "0.3658844685"; frac "1.000000"; conf_lo "0.193644"; conf_hi "0.538125"; cov "2.162967";
Chr3	Cufflinks	transcript	1727306	1728296	1000	+	.	gene_id "AT3G05800"; transcript_id "AT3G05800.1"; FPKM "7.7749573817"; frac "1.000000"; conf_lo "6.316130"; conf_hi "9.233785"; cov "45.949050"; full_read_support "yes";
Chr3	Cufflinks	exon	1727306	1728296	1000	+	.	gene_id "AT3G05800"; transcript_id "AT3G05800.1"; exon_number "1"; FPKM "7.7749573817"; frac "1.000000"; conf_lo "6.316130"; conf_hi "9.233785"; cov "45.949050";
Chr3	Cufflinks	transcript	1736677	1738664	1	+	.	gene_id "CUFF.2738"; transcript_id "AT3G05830.2"; FPKM "0.0000000000"; frac "0.000000"; conf_lo "0.000000"; conf_hi "0.094551"; cov "0.000000"; full_read_support "no";
Chr3	Cufflinks	exon	1736677	1736963	1	+	.	gene_id "CUFF.2738"; transcript_id "AT3G05830.2"; exon_number "1"; FPKM "0.0000000000"; frac "0.000000"; conf_lo "0.000000"; conf_hi "0.094551"; cov "0.000000";
Chr3	Cufflinks	exon	1737147	1737254	1	+	.	gene_id "CUFF.2738"; transcript_id "AT3G05830.2"; exon_number "2"; FPKM "0.0000000000"; frac "0.000000"; conf_lo "0.000000"; conf_hi "0.094551"; cov "0.000000";
Chr3	Cufflinks	exon	1737617	1738081	1	+	.	gene_id "CUFF.2738"; transcript_id "AT3G05830.2"; exon_number "3"; FPKM "0.0000000000"; frac "0.000000"; conf_lo "0.000000"; conf_hi "0.094551"; cov "0.000000";
Chr3	Cufflinks	exon	1738186	1738287	1	+	.	gene_id "CUFF.2738"; transcript_id "AT3G05830.2"; exon_number "4"; FPKM "0.0000000000"; frac "0.000000"; conf_lo "0.000000"; conf_hi "0.094551"; cov "0.000000";
Chr3	Cufflinks	exon	1738359	1738664	1	+	.	gene_id "CUFF.2738"; transcript_id "AT3G05830.2"; exon_number "5"; FPKM "0.0000000000"; frac "0.000000"; conf_lo "0.000000"; conf_hi "0.094551"; cov "0.000000";
Chr3	Cufflinks	transcript	1736677	1738730	1000	+	.	gene_id "CUFF.2738"; transcript_id "CUFF.2738.2"; FPKM "0.9698455617"; frac "0.661133"; conf_lo "0.552555"; conf_hi "1.387136"; cov "5.728823"; full_read_support "no";
Chr3	Cufflinks	exon	1736677	1736991	1000	+	.	gene_id "CUFF.2738"; transcript_id "CUFF.2738.2"; exon_number "1"; FPKM "0.9698455617"; frac "0.661133"; conf_lo "0.552555"; conf_hi "1.387136"; cov "5.728823";
Chr3	Cufflinks	exon	1737175	1737254	1000	+	.	gene_id "CUFF.2738"; transcript_id "CUFF.2738.2"; exon_number "2"; FPKM "0.9698455617"; frac "0.661133"; conf_lo "0.552555"; conf_hi "1.387136"; cov "5.728823";
Chr3	Cufflinks	exon	1737617	1738730	1000	+	.	gene_id "CUFF.2738"; transcript_id "CUFF.2738.2"; exon_number "3"; FPKM "0.9698455617"; frac "0.661133"; conf_lo "0.552555"; conf_hi "1.387136"; cov "5.728823";
Chr3	Cufflinks	transcript	1736680	1738664	653	+	.	gene_id "CUFF.2738"; transcript_id "AT3G05830.1"; FPKM "0.6335650637"; frac "0.338867"; conf_lo "0.226718"; conf_hi "1.040412"; cov "3.742433"; full_read_support "no";
Chr3	Cufflinks	exon	1736680	1736963	653	+	.	gene_id "CUFF.2738"; transcript_id "AT3G05830.1"; exon_number "1"; FPKM "0.6335650637"; frac "0.338867"; conf_lo "0.226718"; conf_hi "1.040412"; cov "3.742433";
Chr3	Cufflinks	exon	1737147	1737254	653	+	.	gene_id "CUFF.2738"; transcript_id "AT3G05830.1"; exon_number "2"; FPKM "0.6335650637"; frac "0.338867"; conf_lo "0.226718"; conf_hi "1.040412"; cov "3.742433";
Chr3	Cufflinks	exon	1737617	1738081	653	+	.	gene_id "CUFF.2738"; transcript_id "AT3G05830.1"; exon_number "3"; FPKM "0.6335650637"; frac "0.338867"; conf_lo "0.226718"; conf_hi "1.040412"; cov "3.742433";
Chr3	Cufflinks	exon	1738186	1738287	653	+	.	gene_id "CUFF.2738"; transcript_id "AT3G05830.1"; exon_number "4"; FPKM "0.6335650637"; frac "0.338867"; conf_lo "0.226718"; conf_hi "1.040412"; cov "3.742433";
Chr3	Cufflinks	exon	1738398	1738664	653	+	.	gene_id "CUFF.2738"; transcript_id "AT3G05830.1"; exon_number "5"; FPKM "0.6335650637"; frac "0.338867"; conf_lo "0.226718"; conf_hi "1.040412"; cov "3.742433";
Chr3	Cufflinks	transcript	1738791	1738864	1	+	.	gene_id "AT3G05835"; transcript_id "AT3G05835.1"; FPKM "0.0000000000"; frac "0.000000"; conf_lo "0.000000"; conf_hi "0.000000"; cov "0.000000"; full_read_support "no";
Chr3	Cufflinks	exon	1738791	1738864	1	+	.	gene_id "AT3G05835"; transcript_id "AT3G05835.1"; exon_number "1"; FPKM "0.0000000000"; frac "0.000000"; conf_lo "0.000000"; conf_hi "0.000000"; cov "0.000000";
Chr3	Cufflinks	transcript	1730976	1732384	1000	-	.	gene_id "AT3G05810"; transcript_id "AT3G05810.1"; FPKM "22.4674926825"; frac "1.000000"; conf_lo "19.246182"; conf_hi "25.688803"; cov "132.787002"; full_read_support "yes";
Chr3	Cufflinks	exon	1730976	1731336	1000	-	.	gene_id "AT3G05810"; transcript_id "AT3G05810.1"; exon_number "1"; FPKM "22.4674926825"; frac "1.000000"; conf_lo "19.246182"; conf_hi "25.688803"; cov "132.787002";
Chr3	Cufflinks	exon	1731681	1731829	1000	-	.	gene_id "AT3G05810"; transcript_id "AT3G05810.1"; exon_number "2"; FPKM "22.4674926825"; frac "1.000000"; conf_lo "19.246182"; conf_hi "25.688803"; cov "132.787002";
Chr3	Cufflinks	exon	1732210	1732384	1000	-	.	gene_id "AT3G05810"; transcript_id "AT3G05810.1"; exon_number "3"; FPKM "22.4674926825"; frac "1.000000"; conf_lo "19.246182"; conf_hi "25.688803"; cov "132.787002";
Chr3	Cufflinks	transcript	1732991	1735757	1000	-	.	gene_id "AT3G05820"; transcript_id "AT3G05820.1"; FPKM "0.5568238536"; frac "1.000000"; conf_lo "0.305383"; conf_hi "0.808265"; cov "3.288233"; full_read_support "no";
Chr3	Cufflinks	exon	1732991	1733445	1000	-	.	gene_id "AT3G05820"; transcript_id "AT3G05820.1"; exon_number "1"; FPKM "0.5568238536"; frac "1.000000"; conf_lo "0.305383"; conf_hi "0.808265"; cov "3.288233";
Chr3	Cufflinks	exon	1733523	1733571	1000	-	.	gene_id "AT3G05820"; transcript_id "AT3G05820.1"; exon_number "2"; FPKM "0.5568238536"; frac "1.000000"; conf_lo "0.305383"; conf_hi "0.808265"; cov "3.288233";
Chr3	Cufflinks	exon	1733653	1734152	1000	-	.	gene_id "AT3G05820"; transcript_id "AT3G05820.1"; exon_number "3"; FPKM "0.5568238536"; frac "1.000000"; conf_lo "0.305383"; conf_hi "0.808265"; cov "3.288233";
Chr3	Cufflinks	exon	1734239	1734450	1000	-	.	gene_id "AT3G05820"; transcript_id "AT3G05820.1"; exon_number "4"; FPKM "0.5568238536"; frac "1.000000"; conf_lo "0.305383"; conf_hi "0.808265"; cov "3.288233";
Chr3	Cufflinks	exon	1734614	1734773	1000	-	.	gene_id "AT3G05820"; transcript_id "AT3G05820.1"; exon_number "5"; FPKM "0.5568238536"; frac "1.000000"; conf_lo "0.305383"; conf_hi "0.808265"; cov "3.288233";
Chr3	Cufflinks	exon	1734949	1735656	1000	-	.	gene_id "AT3G05820"; transcript_id "AT3G05820.1"; exon_number "6"; FPKM "0.5568238536"; frac "1.000000"; conf_lo "0.305383"; conf_hi "0.808265"; cov "3.288233";
Chr3	Cufflinks	exon	1735734	1735757	1000	-	.	gene_id "AT3G05820"; transcript_id "AT3G05820.1"; exon_number "7"; FPKM "0.5568238536"; frac "1.000000"; conf_lo "0.305383"; conf_hi "0.808265"; cov "3.288233";
Chr3	Cufflinks	transcript	1743413	1746785	1000	-	.	gene_id "CUFF.2739"; transcript_id "AT3G05850.1"; FPKM "7.6607893936"; frac "1.000000"; conf_lo "6.784061"; conf_hi "8.537518"; cov "45.249626"; full_read_support "yes";
Chr3	Cufflinks	exon	1743413	1745526	1000	-	.	gene_id "CUFF.2739"; transcript_id "AT3G05850.1"; exon_number "1"; FPKM "7.6607893936"; frac "1.000000"; conf_lo "6.784061"; conf_hi "8.537518"; cov "45.249626";
Chr3	Cufflinks	exon	1745600	1745946	1000	-	.	gene_id "CUFF.2739"; transcript_id "AT3G05850.1"; exon_number "2"; FPKM "7.6607893936"; frac "1.000000"; conf_lo "6.784061"; conf_hi "8.537518"; cov "45.249626";
Chr3	Cufflinks	exon	1746675	1746785	1000	-	.	gene_id "CUFF.2739"; transcript_id "AT3G05850.1"; exon_number "3"; FPKM "7.6607893936"; frac "1.000000"; conf_lo "6.784061"; conf_hi "8.537518"; cov "45.249626";
Chr3	Cufflinks	transcript	1749342	1749871	1000	+	.	gene_id "AT3G05858"; transcript_id "AT3G05858.1"; FPKM "0.6057363050"; frac "1.000000"; conf_lo "0.000000"; conf_hi "1.211765"; cov "3.582764"; full_read_support "yes";
Chr3	Cufflinks	exon	1749342	1749871	1000	+	.	gene_id "AT3G05858"; transcript_id "AT3G05858.1"; exon_number "1"; FPKM "0.6057363050"; frac "1.000000"; conf_lo "0.000000"; conf_hi "1.211765"; cov "3.582764";
Chr3	Cufflinks	transcript	1751406	1752355	1	-	.	gene_id "CUFF.2740"; transcript_id "AT3G05860.3"; FPKM "0.0000000000"; frac "0.000000"; conf_lo "0.000000"; conf_hi "0.182817"; cov "0.000000"; full_read_support "no";
Chr3	Cufflinks	exon	1751406	1751612	1	-	.	gene_id "CUFF.2740"; transcript_id "AT3G05860.3"; exon_number "1"; FPKM "0.0000000000"; frac "0.000000"; conf_lo "0.000000"; conf_hi "0.182817"; cov "0.000000";
Chr3	Cufflinks	exon	1751813	1752355	1	-	.	gene_id "CUFF.2740"; transcript_id "AT3G05860.3"; exon_number "2"; FPKM "0.0000000000"; frac "0.000000"; conf_lo "0.000000"; conf_hi "0.182817"; cov "0.000000";
Chr3	Cufflinks	transcript	1751406	1752355	1	-	.	gene_id "CUFF.2740"; transcript_id "AT3G05860.2"; FPKM "0.0000000000"; frac "0.000000"; conf_lo "0.000000"; conf_hi "0.149645"; cov "0.000000"; full_read_support "yes";
Chr3	Cufflinks	exon	1751406	1751735	1	-	.	gene_id "CUFF.2740"; transcript_id "AT3G05860.2"; exon_number "1"; FPKM "0.0000000000"; frac "0.000000"; conf_lo "0.000000"; conf_hi "0.149645"; cov "0.000000";
Chr3	Cufflinks	exon	1751813	1752355	1	-	.	gene_id "CUFF.2740"; transcript_id "AT3G05860.2"; exon_number "2"; FPKM "0.0000000000"; frac "0.000000"; conf_lo "0.000000"; conf_hi "0.149645"; cov "0.000000";
Chr3	Cufflinks	transcript	1751406	1752355	1000	-	.	gene_id "CUFF.2740"; transcript_id "AT3G05860.1"; FPKM "0.5176641008"; frac "1.000000"; conf_lo "0.058262"; conf_hi "0.977066"; cov "3.061841"; full_read_support "no";
Chr3	Cufflinks	exon	1751406	1751612	1000	-	.	gene_id "CUFF.2740"; transcript_id "AT3G05860.1"; exon_number "1"; FPKM "0.5176641008"; frac "1.000000"; conf_lo "0.058262"; conf_hi "0.977066"; cov "3.061841";
Chr3	Cufflinks	exon	1751703	1751735	1000	-	.	gene_id "CUFF.2740"; transcript_id "AT3G05860.1"; exon_number "2"; FPKM "0.5176641008"; frac "1.000000"; conf_lo "0.058262"; conf_hi "0.977066"; cov "3.061841";
Chr3	Cufflinks	exon	1751813	1752355	1000	-	.	gene_id "CUFF.2740"; transcript_id "AT3G05860.1"; exon_number "3"; FPKM "0.5176641008"; frac "1.000000"; conf_lo "0.058262"; conf_hi "0.977066"; cov "3.061841";
Chr3	Cufflinks	transcript	1739981	1743163	1000	+	.	gene_id "CUFF.2741"; transcript_id "AT3G05840.1"; FPKM "34.1448154209"; frac "1.000000"; conf_lo "31.583954"; conf_hi "36.705677"; cov "201.813025"; full_read_support "yes";
Chr3	Cufflinks	exon	1739981	1740161	1000	+	.	gene_id "CUFF.2741"; transcript_id "AT3G05840.1"; exon_number "1"; FPKM "34.1448154209"; frac "1.000000"; conf_lo "31.583954"; conf_hi "36.705677"; cov "201.813025";
Chr3	Cufflinks	exon	1740700	1740906	1000	+	.	gene_id "CUFF.2741"; transcript_id "AT3G05840.1"; exon_number "2"; FPKM "34.1448154209"; frac "1.000000"; conf_lo "31.583954"; conf_hi "36.705677"; cov "201.813025";
Chr3	Cufflinks	exon	1740993	1741085	1000	+	.	gene_id "CUFF.2741"; transcript_id "AT3G05840.1"; exon_number "3"; FPKM "34.1448154209"; frac "1.000000"; conf_lo "31.583954"; conf_hi "36.705677"; cov "201.813025";
Chr3	Cufflinks	exon	1741175	1741234	1000	+	.	gene_id "CUFF.2741"; transcript_id "AT3G05840.1"; exon_number "4"; FPKM "34.1448154209"; frac "1.000000"; conf_lo "31.583954"; conf_hi "36.705677"; cov "201.813025";
Chr3	Cufflinks	exon	1741314	1741586	1000	+	.	gene_id "CUFF.2741"; transcript_id "AT3G05840.1"; exon_number "5"; FPKM "34.1448154209"; frac "1.000000"; conf_lo "31.583954"; conf_hi "36.705677"; cov "201.813025";
Chr3	Cufflinks	exon	1741668	1741799	1000	+	.	gene_id "CUFF.2741"; transcript_id "AT3G05840.1"; exon_number "6"; FPKM "34.1448154209"; frac "1.000000"; conf_lo "31.583954"; conf_hi "36.705677"; cov "201.813025";
Chr3	Cufflinks	exon	1741888	1742028	1000	+	.	gene_id "CUFF.2741"; transcript_id "AT3G05840.1"; exon_number "7"; FPKM "34.1448154209"; frac "1.000000"; conf_lo "31.583954"; conf_hi "36.705677"; cov "201.813025";
Chr3	Cufflinks	exon	1742130	1742180	1000	+	.	gene_id "CUFF.2741"; transcript_id "AT3G05840.1"; exon_number "8"; FPKM "34.1448154209"; frac "1.000000"; conf_lo "31.583954"; conf_hi "36.705677"; cov "201.813025";
Chr3	Cufflinks	exon	1742277	1742372	1000	+	.	gene_id "CUFF.2741"; transcript_id "AT3G05840.1"; exon_number "9"; FPKM "34.1448154209"; frac "1.000000"; conf_lo "31.583954"; conf_hi "36.705677"; cov "201.813025";
Chr3	Cufflinks	exon	1742463	1742546	1000	+	.	gene_id "CUFF.2741"; transcript_id "AT3G05840.1"; exon_number "10"; FPKM "34.1448154209"; frac "1.000000"; conf_lo "31.583954"; conf_hi "36.705677"; cov "201.813025";
Chr3	Cufflinks	exon	1742642	1742744	1000	+	.	gene_id "CUFF.2741"; transcript_id "AT3G05840.1"; exon_number "11"; FPKM "34.1448154209"; frac "1.000000"; conf_lo "31.583954"; conf_hi "36.705677"; cov "201.813025";
Chr3	Cufflinks	exon	1742845	1743163	1000	+	.	gene_id "CUFF.2741"; transcript_id "AT3G05840.1"; exon_number "12"; FPKM "34.1448154209"; frac "1.000000"; conf_lo "31.583954"; conf_hi "36.705677"; cov "201.813025";
Chr3	Cufflinks	transcript	1740020	1743163	1	+	.	gene_id "CUFF.2741"; transcript_id "AT3G05840.2"; FPKM "0.0000000000"; frac "0.000000"; conf_lo "0.000000"; conf_hi "0.068686"; cov "0.000000"; full_read_support "yes";
Chr3	Cufflinks	exon	1740020	1740161	1	+	.	gene_id "CUFF.2741"; transcript_id "AT3G05840.2"; exon_number "1"; FPKM "0.0000000000"; frac "0.000000"; conf_lo "0.000000"; conf_hi "0.068686"; cov "0.000000";
Chr3	Cufflinks	exon	1740729	1740906	1	+	.	gene_id "CUFF.2741"; transcript_id "AT3G05840.2"; exon_number "2"; FPKM "0.0000000000"; frac "0.000000"; conf_lo "0.000000"; conf_hi "0.068686"; cov "0.000000";
Chr3	Cufflinks	exon	1740993	1741085	1	+	.	gene_id "CUFF.2741"; transcript_id "AT3G05840.2"; exon_number "3"; FPKM "0.0000000000"; frac "0.000000"; conf_lo "0.000000"; conf_hi "0.068686"; cov "0.000000";
Chr3	Cufflinks	exon	1741175	1741234	1	+	.	gene_id "CUFF.2741"; transcript_id "AT3G05840.2"; exon_number "4"; FPKM "0.0000000000"; frac "0.000000"; conf_lo "0.000000"; conf_hi "0.068686"; cov "0.000000";
Chr3	Cufflinks	exon	1741314	1741586	1	+	.	gene_id "CUFF.2741"; transcript_id "AT3G05840.2"; exon_number "5"; FPKM "0.0000000000"; frac "0.000000"; conf_lo "0.000000"; conf_hi "0.068686"; cov "0.000000";
Chr3	Cufflinks	exon	1741668	1741799	1	+	.	gene_id "CUFF.2741"; transcript_id "AT3G05840.2"; exon_number "6"; FPKM "0.0000000000"; frac "0.000000"; conf_lo "0.000000"; conf_hi "0.068686"; cov "0.000000";
Chr3	Cufflinks	exon	1741888	1742028	1	+	.	gene_id "CUFF.2741"; transcript_id "AT3G05840.2"; exon_number "7"; FPKM "0.0000000000"; frac "0.000000"; conf_lo "0.000000"; conf_hi "0.068686"; cov "0.000000";
Chr3	Cufflinks	exon	1742130	1742180	1	+	.	gene_id "CUFF.2741"; transcript_id "AT3G05840.2"; exon_number "8"; FPKM "0.0000000000"; frac "0.000000"; conf_lo "0.000000"; conf_hi "0.068686"; cov "0.000000";
Chr3	Cufflinks	exon	1742277	1742372	1	+	.	gene_id "CUFF.2741"; transcript_id "AT3G05840.2"; exon_number "9"; FPKM "0.0000000000"; frac "0.000000"; conf_lo "0.000000"; conf_hi "0.068686"; cov "0.000000";
Chr3	Cufflinks	exon	1742463	1742546	1	+	.	gene_id "CUFF.2741"; transcript_id "AT3G05840.2"; exon_number "10"; FPKM "0.0000000000"; frac "0.000000"; conf_lo "0.000000"; conf_hi "0.068686"; cov "0.000000";
Chr3	Cufflinks	exon	1742642	1742744	1	+	.	gene_id "CUFF.2741"; transcript_id "AT3G05840.2"; exon_number "11"; FPKM "0.0000000000"; frac "0.000000"; conf_lo "0.000000"; conf_hi "0.068686"; cov "0.000000";
Chr3	Cufflinks	exon	1742845	1743163	1	+	.	gene_id "CUFF.2741"; transcript_id "AT3G05840.2"; exon_number "12"; FPKM "0.0000000000"; frac "0.000000"; conf_lo "0.000000"; conf_hi "0.068686"; cov "0.000000";
Chr3	Cufflinks	transcript	1757631	1758492	1000	-	.	gene_id "AT3G05890"; transcript_id "AT3G05890.1"; FPKM "64.2956051498"; frac "1.000000"; conf_lo "55.425715"; conf_hi "73.165495"; cov "380.226642"; full_read_support "yes";
Chr3	Cufflinks	exon	1757631	1757754	1000	-	.	gene_id "AT3G05890"; transcript_id "AT3G05890.1"; exon_number "1"; FPKM "64.2956051498"; frac "1.000000"; conf_lo "55.425715"; conf_hi "73.165495"; cov "380.226642";
Chr3	Cufflinks	exon	1758142	1758262	1000	-	.	gene_id "AT3G05890"; transcript_id "AT3G05890.1"; exon_number "2"; FPKM "64.2956051498"; frac "1.000000"; conf_lo "55.425715"; conf_hi "73.165495"; cov "380.226642";
Chr3	Cufflinks	exon	1758372	1758492	1000	-	.	gene_id "AT3G05890"; transcript_id "AT3G05890.1"; exon_number "3"; FPKM "64.2956051498"; frac "1.000000"; conf_lo "55.425715"; conf_hi "73.165495"; cov "380.226642";
Chr3	Cufflinks	transcript	1753467	1755631	1	+	.	gene_id "CUFF.2742"; transcript_id "AT3G05870.2"; FPKM "0.0000000000"; frac "0.000000"; conf_lo "0.000000"; conf_hi "0.274230"; cov "0.000000"; full_read_support "no";
Chr3	Cufflinks	exon	1753467	1753495	1	+	.	gene_id "CUFF.2742"; transcript_id "AT3G05870.2"; exon_number "1"; FPKM "0.0000000000"; frac "0.000000"; conf_lo "0.000000"; conf_hi "0.274230"; cov "0.000000";
Chr3	Cufflinks	exon	1753952	1753989	1	+	.	gene_id "CUFF.2742"; transcript_id "AT3G05870.2"; exon_number "2"; FPKM "0.0000000000"; frac "0.000000"; conf_lo "0.000000"; conf_hi "0.274230"; cov "0.000000";
Chr3	Cufflinks	exon	1754402	1754520	1	+	.	gene_id "CUFF.2742"; transcript_id "AT3G05870.2"; exon_number "3"; FPKM "0.0000000000"; frac "0.000000"; conf_lo "0.000000"; conf_hi "0.274230"; cov "0.000000";
Chr3	Cufflinks	exon	1754687	1755025	1	+	.	gene_id "CUFF.2742"; transcript_id "AT3G05870.2"; exon_number "4"; FPKM "0.0000000000"; frac "0.000000"; conf_lo "0.000000"; conf_hi "0.274230"; cov "0.000000";
Chr3	Cufflinks	exon	1755592	1755631	1	+	.	gene_id "CUFF.2742"; transcript_id "AT3G05870.2"; exon_number "5"; FPKM "0.0000000000"; frac "0.000000"; conf_lo "0.000000"; conf_hi "0.274230"; cov "0.000000";
Chr3	Cufflinks	transcript	1753467	1755631	1	+	.	gene_id "CUFF.2742"; transcript_id "AT3G05870.1"; FPKM "0.0000000000"; frac "0.000000"; conf_lo "0.000000"; conf_hi "0.255583"; cov "0.000000"; full_read_support "no";
Chr3	Cufflinks	exon	1753467	1753495	1	+	.	gene_id "CUFF.2742"; transcript_id "AT3G05870.1"; exon_number "1"; FPKM "0.0000000000"; frac "0.000000"; conf_lo "0.000000"; conf_hi "0.255583"; cov "0.000000";
Chr3	Cufflinks	exon	1753952	1753989	1	+	.	gene_id "CUFF.2742"; transcript_id "AT3G05870.1"; exon_number "2"; FPKM "0.0000000000"; frac "0.000000"; conf_lo "0.000000"; conf_hi "0.255583"; cov "0.000000";
Chr3	Cufflinks	exon	1754402	1754520	1	+	.	gene_id "CUFF.2742"; transcript_id "AT3G05870.1"; exon_number "3"; FPKM "0.0000000000"; frac "0.000000"; conf_lo "0.000000"; conf_hi "0.255583"; cov "0.000000";
Chr3	Cufflinks	exon	1754687	1755052	1	+	.	gene_id "CUFF.2742"; transcript_id "AT3G05870.1"; exon_number "4"; FPKM "0.0000000000"; frac "0.000000"; conf_lo "0.000000"; conf_hi "0.255583"; cov "0.000000";
Chr3	Cufflinks	exon	1755592	1755631	1	+	.	gene_id "CUFF.2742"; transcript_id "AT3G05870.1"; exon_number "5"; FPKM "0.0000000000"; frac "0.000000"; conf_lo "0.000000"; conf_hi "0.255583"; cov "0.000000";
Chr3	Cufflinks	transcript	1755497	1756540	466	-	.	gene_id "CUFF.2743"; transcript_id "AT3G05880.1"; FPKM "85.8621716063"; frac "0.527303"; conf_lo "77.147940"; conf_hi "94.576403"; cov "507.221465"; full_read_support "yes";
Chr3	Cufflinks	exon	1755497	1755756	466	-	.	gene_id "CUFF.2743"; transcript_id "AT3G05880.1"; exon_number "1"; FPKM "85.8621716063"; frac "0.527303"; conf_lo "77.147940"; conf_hi "94.576403"; cov "507.221465";
Chr3	Cufflinks	exon	1756171	1756278	466	-	.	gene_id "CUFF.2743"; transcript_id "AT3G05880.1"; exon_number "2"; FPKM "85.8621716063"; frac "0.527303"; conf_lo "77.147940"; conf_hi "94.576403"; cov "507.221465";
Chr3	Cufflinks	exon	1756414	1756540	466	-	.	gene_id "CUFF.2743"; transcript_id "AT3G05880.1"; exon_number "3"; FPKM "85.8621716063"; frac "0.527303"; conf_lo "77.147940"; conf_hi "94.576403"; cov "507.221465";
Chr3	Cufflinks	transcript	1755739	1756613	1000	-	.	gene_id "CUFF.2743"; transcript_id "CUFF.2743.2"; FPKM "184.0736813007"; frac "0.472697"; conf_lo "164.429277"; conf_hi "203.718086"; cov "1087.395306"; full_read_support "yes";
Chr3	Cufflinks	exon	1755739	1755750	1000	-	.	gene_id "CUFF.2743"; transcript_id "CUFF.2743.2"; exon_number "1"; FPKM "184.0736813007"; frac "0.472697"; conf_lo "164.429277"; conf_hi "203.718086"; cov "1087.395306";
Chr3	Cufflinks	exon	1756171	1756278	1000	-	.	gene_id "CUFF.2743"; transcript_id "CUFF.2743.2"; exon_number "2"; FPKM "184.0736813007"; frac "0.472697"; conf_lo "164.429277"; conf_hi "203.718086"; cov "1087.395306";
Chr3	Cufflinks	exon	1756414	1756613	1000	-	.	gene_id "CUFF.2743"; transcript_id "CUFF.2743.2"; exon_number "3"; FPKM "184.0736813007"; frac "0.472697"; conf_lo "164.429277"; conf_hi "203.718086"; cov "1087.395306";
Chr3	Cufflinks	transcript	1768781	1769354	396	-	.	gene_id "CUFF.2744"; transcript_id "CUFF.2744.1"; FPKM "1.5273379446"; frac "0.196724"; conf_lo "0.423502"; conf_hi "2.631174"; cov "9.020516"; full_read_support "yes";
Chr3	Cufflinks	exon	1768781	1769354	396	-	.	gene_id "CUFF.2744"; transcript_id "CUFF.2744.1"; exon_number "1"; FPKM "1.5273379446"; frac "0.196724"; conf_lo "0.423502"; conf_hi "2.631174"; cov "9.020516";
Chr3	Cufflinks	transcript	1768781	1769596	344	-	.	gene_id "CUFF.2744"; transcript_id "CUFF.2744.2"; FPKM "1.3277003685"; frac "0.212520"; conf_lo "0.364276"; conf_hi "2.291124"; cov "7.841449"; full_read_support "yes";
Chr3	Cufflinks	exon	1768781	1769283	344	-	.	gene_id "CUFF.2744"; transcript_id "CUFF.2744.2"; exon_number "1"; FPKM "1.3277003685"; frac "0.212520"; conf_lo "0.364276"; conf_hi "2.291124"; cov "7.841449";
Chr3	Cufflinks	exon	1769362	1769439	344	-	.	gene_id "CUFF.2744"; transcript_id "CUFF.2744.2"; exon_number "2"; FPKM "1.3277003685"; frac "0.212520"; conf_lo "0.364276"; conf_hi "2.291124"; cov "7.841449";
Chr3	Cufflinks	exon	1769512	1769596	344	-	.	gene_id "CUFF.2744"; transcript_id "CUFF.2744.2"; exon_number "3"; FPKM "1.3277003685"; frac "0.212520"; conf_lo "0.364276"; conf_hi "2.291124"; cov "7.841449";
Chr3	Cufflinks	transcript	1768790	1769586	1000	-	.	gene_id "CUFF.2744"; transcript_id "AT3G05920.1"; FPKM "3.8543828518"; frac "0.590756"; conf_lo "2.326294"; conf_hi "5.382472"; cov "22.764131"; full_read_support "yes";
Chr3	Cufflinks	exon	1768790	1769283	1000	-	.	gene_id "CUFF.2744"; transcript_id "AT3G05920.1"; exon_number "1"; FPKM "3.8543828518"; frac "0.590756"; conf_lo "2.326294"; conf_hi "5.382472"; cov "22.764131";
Chr3	Cufflinks	exon	1769362	1769437	1000	-	.	gene_id "CUFF.2744"; transcript_id "AT3G05920.1"; exon_number "2"; FPKM "3.8543828518"; frac "0.590756"; conf_lo "2.326294"; conf_hi "5.382472"; cov "22.764131";
Chr3	Cufflinks	exon	1769511	1769586	1000	-	.	gene_id "CUFF.2744"; transcript_id "AT3G05920.1"; exon_number "3"; FPKM "3.8543828518"; frac "0.590756"; conf_lo "2.326294"; conf_hi "5.382472"; cov "22.764131";
Chr3	Cufflinks	transcript	1770279	1771716	1	-	.	gene_id "CUFF.2745"; transcript_id "AT3G05932.1"; FPKM "0.0000000000"; frac "0.000000"; conf_lo "0.000000"; conf_hi "0.105243"; cov "0.000000"; full_read_support "yes";
Chr3	Cufflinks	exon	1770279	1771130	1	-	.	gene_id "CUFF.2745"; transcript_id "AT3G05932.1"; exon_number "1"; FPKM "0.0000000000"; frac "0.000000"; conf_lo "0.000000"; conf_hi "0.105243"; cov "0.000000";
Chr3	Cufflinks	exon	1771410	1771716	1	-	.	gene_id "CUFF.2745"; transcript_id "AT3G05932.1"; exon_number "2"; FPKM "0.0000000000"; frac "0.000000"; conf_lo "0.000000"; conf_hi "0.105243"; cov "0.000000";
Chr3	Cufflinks	transcript	1770279	1772644	216	-	.	gene_id "CUFF.2745"; transcript_id "CUFF.2745.2"; FPKM "1.8180254808"; frac "0.480937"; conf_lo "1.321558"; conf_hi "2.314492"; cov "10.737362"; full_read_support "yes";
Chr3	Cufflinks	exon	1770279	1771131	216	-	.	gene_id "CUFF.2745"; transcript_id "CUFF.2745.2"; exon_number "1"; FPKM "1.8180254808"; frac "0.480937"; conf_lo "1.321558"; conf_hi "2.314492"; cov "10.737362";
Chr3	Cufflinks	exon	1771411	1772644	216	-	.	gene_id "CUFF.2745"; transcript_id "CUFF.2745.2"; exon_number "2"; FPKM "1.8180254808"; frac "0.480937"; conf_lo "1.321558"; conf_hi "2.314492"; cov "10.737362";
Chr3	Cufflinks	transcript	1771962	1772599	1000	-	.	gene_id "CUFF.2745"; transcript_id "AT3G05935.1"; FPKM "8.3816778047"; frac "0.519063"; conf_lo "6.184751"; conf_hi "10.578605"; cov "49.502666"; full_read_support "yes";
Chr3	Cufflinks	exon	1771962	1772599	1000	-	.	gene_id "CUFF.2745"; transcript_id "AT3G05935.1"; exon_number "1"; FPKM "8.3816778047"; frac "0.519063"; conf_lo "6.184751"; conf_hi "10.578605"; cov "49.502666";
Chr3	Cufflinks	transcript	1770337	1771409	1	+	.	gene_id "AT3G05930"; transcript_id "AT3G05930.1"; FPKM "0.0000000000"; frac "0.000000"; conf_lo "0.000000"; conf_hi "0.109548"; cov "0.000000"; full_read_support "no";
Chr3	Cufflinks	exon	1770337	1770488	1	+	.	gene_id "AT3G05930"; transcript_id "AT3G05930.1"; exon_number "1"; FPKM "0.0000000000"; frac "0.000000"; conf_lo "0.000000"; conf_hi "0.109548"; cov "0.000000";
Chr3	Cufflinks	exon	1770636	1771409	1	+	.	gene_id "AT3G05930"; transcript_id "AT3G05930.1"; exon_number "2"; FPKM "0.0000000000"; frac "0.000000"; conf_lo "0.000000"; conf_hi "0.109548"; cov "0.000000";
Chr3	Cufflinks	transcript	1773832	1774589	1000	-	.	gene_id "AT3G05936"; transcript_id "AT3G05936.1"; FPKM "1.4417487992"; frac "1.000000"; conf_lo "0.720874"; conf_hi "2.162623"; cov "8.506231"; full_read_support "yes";
Chr3	Cufflinks	exon	1773832	1774589	1000	-	.	gene_id "AT3G05936"; transcript_id "AT3G05936.1"; exon_number "1"; FPKM "1.4417487992"; frac "1.000000"; conf_lo "0.720874"; conf_hi "2.162623"; cov "8.506231";
Chr3	Cufflinks	transcript	1775902	1776775	1000	-	.	gene_id "AT3G05937"; transcript_id "AT3G05937.1"; FPKM "6.3505530120"; frac "1.000000"; conf_lo "4.932985"; conf_hi "7.768121"; cov "37.548525"; full_read_support "yes";
Chr3	Cufflinks	exon	1775902	1776775	1000	-	.	gene_id "AT3G05937"; transcript_id "AT3G05937.1"; exon_number "1"; FPKM "6.3505530120"; frac "1.000000"; conf_lo "4.932985"; conf_hi "7.768121"; cov "37.548525";
Chr3	Cufflinks	transcript	1777364	1780254	1000	-	.	gene_id "CUFF.2746"; transcript_id "AT3G05940.1"; FPKM "1.5284818862"; frac "0.463993"; conf_lo "1.020697"; conf_hi "2.036267"; cov "9.036645"; full_read_support "yes";
Chr3	Cufflinks	exon	1777364	1777960	1000	-	.	gene_id "CUFF.2746"; transcript_id "AT3G05940.1"; exon_number "1"; FPKM "1.5284818862"; frac "0.463993"; conf_lo "1.020697"; conf_hi "2.036267"; cov "9.036645";
Chr3	Cufflinks	exon	1778043	1778276	1000	-	.	gene_id "CUFF.2746"; transcript_id "AT3G05940.1"; exon_number "2"; FPKM "1.5284818862"; frac "0.463993"; conf_lo "1.020697"; conf_hi "2.036267"; cov "9.036645";
Chr3	Cufflinks	exon	1778392	1778677	1000	-	.	gene_id "CUFF.2746"; transcript_id "AT3G05940.1"; exon_number "3"; FPKM "1.5284818862"; frac "0.463993"; conf_lo "1.020697"; conf_hi "2.036267"; cov "9.036645";
Chr3	Cufflinks	exon	1778966	1779115	1000	-	.	gene_id "CUFF.2746"; transcript_id "AT3G05940.1"; exon_number "4"; FPKM "1.5284818862"; frac "0.463993"; conf_lo "1.020697"; conf_hi "2.036267"; cov "9.036645";
Chr3	Cufflinks	exon	1779298	1779371	1000	-	.	gene_id "CUFF.2746"; transcript_id "AT3G05940.1"; exon_number "5"; FPKM "1.5284818862"; frac "0.463993"; conf_lo "1.020697"; conf_hi "2.036267"; cov "9.036645";
Chr3	Cufflinks	exon	1779493	1779649	1000	-	.	gene_id "CUFF.2746"; transcript_id "AT3G05940.1"; exon_number "6"; FPKM "1.5284818862"; frac "0.463993"; conf_lo "1.020697"; conf_hi "2.036267"; cov "9.036645";
Chr3	Cufflinks	exon	1779735	1779850	1000	-	.	gene_id "CUFF.2746"; transcript_id "AT3G05940.1"; exon_number "7"; FPKM "1.5284818862"; frac "0.463993"; conf_lo "1.020697"; conf_hi "2.036267"; cov "9.036645";
Chr3	Cufflinks	exon	1780011	1780254	1000	-	.	gene_id "CUFF.2746"; transcript_id "AT3G05940.1"; exon_number "8"; FPKM "1.5284818862"; frac "0.463993"; conf_lo "1.020697"; conf_hi "2.036267"; cov "9.036645";
Chr3	Cufflinks	transcript	1777559	1779970	449	-	.	gene_id "CUFF.2746"; transcript_id "CUFF.2746.2"; FPKM "0.6863781386"; frac "0.216630"; conf_lo "0.352288"; conf_hi "1.020468"; cov "4.057985"; full_read_support "no";
Chr3	Cufflinks	exon	1777559	1778276	449	-	.	gene_id "CUFF.2746"; transcript_id "CUFF.2746.2"; exon_number "1"; FPKM "0.6863781386"; frac "0.216630"; conf_lo "0.352288"; conf_hi "1.020468"; cov "4.057985";
Chr3	Cufflinks	exon	1778392	1778677	449	-	.	gene_id "CUFF.2746"; transcript_id "CUFF.2746.2"; exon_number "2"; FPKM "0.6863781386"; frac "0.216630"; conf_lo "0.352288"; conf_hi "1.020468"; cov "4.057985";
Chr3	Cufflinks	exon	1778966	1779649	449	-	.	gene_id "CUFF.2746"; transcript_id "CUFF.2746.2"; exon_number "3"; FPKM "0.6863781386"; frac "0.216630"; conf_lo "0.352288"; conf_hi "1.020468"; cov "4.057985";
Chr3	Cufflinks	exon	1779735	1779970	449	-	.	gene_id "CUFF.2746"; transcript_id "CUFF.2746.2"; exon_number "4"; FPKM "0.6863781386"; frac "0.216630"; conf_lo "0.352288"; conf_hi "1.020468"; cov "4.057985";
Chr3	Cufflinks	transcript	1777559	1780257	278	-	.	gene_id "CUFF.2746"; transcript_id "CUFF.2746.3"; FPKM "0.4249470758"; frac "0.120466"; conf_lo "0.098551"; conf_hi "0.751343"; cov "2.512360"; full_read_support "yes";
Chr3	Cufflinks	exon	1777559	1778276	278	-	.	gene_id "CUFF.2746"; transcript_id "CUFF.2746.3"; exon_number "1"; FPKM "0.4249470758"; frac "0.120466"; conf_lo "0.098551"; conf_hi "0.751343"; cov "2.512360";
Chr3	Cufflinks	exon	1778392	1778677	278	-	.	gene_id "CUFF.2746"; transcript_id "CUFF.2746.3"; exon_number "2"; FPKM "0.4249470758"; frac "0.120466"; conf_lo "0.098551"; conf_hi "0.751343"; cov "2.512360";
Chr3	Cufflinks	exon	1778966	1779115	278	-	.	gene_id "CUFF.2746"; transcript_id "CUFF.2746.3"; exon_number "3"; FPKM "0.4249470758"; frac "0.120466"; conf_lo "0.098551"; conf_hi "0.751343"; cov "2.512360";
Chr3	Cufflinks	exon	1779298	1779371	278	-	.	gene_id "CUFF.2746"; transcript_id "CUFF.2746.3"; exon_number "4"; FPKM "0.4249470758"; frac "0.120466"; conf_lo "0.098551"; conf_hi "0.751343"; cov "2.512360";
Chr3	Cufflinks	exon	1779493	1779649	278	-	.	gene_id "CUFF.2746"; transcript_id "CUFF.2746.3"; exon_number "5"; FPKM "0.4249470758"; frac "0.120466"; conf_lo "0.098551"; conf_hi "0.751343"; cov "2.512360";
Chr3	Cufflinks	exon	1779735	1779850	278	-	.	gene_id "CUFF.2746"; transcript_id "CUFF.2746.3"; exon_number "6"; FPKM "0.4249470758"; frac "0.120466"; conf_lo "0.098551"; conf_hi "0.751343"; cov "2.512360";
Chr3	Cufflinks	exon	1780011	1780257	278	-	.	gene_id "CUFF.2746"; transcript_id "CUFF.2746.3"; exon_number "7"; FPKM "0.4249470758"; frac "0.120466"; conf_lo "0.098551"; conf_hi "0.751343"; cov "2.512360";
Chr3	Cufflinks	transcript	1777559	1778947	715	-	.	gene_id "CUFF.2746"; transcript_id "CUFF.2746.4"; FPKM "1.0930182065"; frac "0.198912"; conf_lo "0.508457"; conf_hi "1.677579"; cov "6.462110"; full_read_support "yes";
Chr3	Cufflinks	exon	1777559	1777960	715	-	.	gene_id "CUFF.2746"; transcript_id "CUFF.2746.4"; exon_number "1"; FPKM "1.0930182065"; frac "0.198912"; conf_lo "0.508457"; conf_hi "1.677579"; cov "6.462110";
Chr3	Cufflinks	exon	1778043	1778276	715	-	.	gene_id "CUFF.2746"; transcript_id "CUFF.2746.4"; exon_number "2"; FPKM "1.0930182065"; frac "0.198912"; conf_lo "0.508457"; conf_hi "1.677579"; cov "6.462110";
Chr3	Cufflinks	exon	1778392	1778947	715	-	.	gene_id "CUFF.2746"; transcript_id "CUFF.2746.4"; exon_number "3"; FPKM "1.0930182065"; frac "0.198912"; conf_lo "0.508457"; conf_hi "1.677579"; cov "6.462110";
Chr3	Cufflinks	transcript	1760905	1764212	1	+	.	gene_id "CUFF.2747"; transcript_id "AT3G05905.1"; FPKM "0.0000000000"; frac "0.000000"; conf_lo "0.000000"; conf_hi "0.043765"; cov "0.000000"; full_read_support "no";
Chr3	Cufflinks	exon	1760905	1761139	1	+	.	gene_id "CUFF.2747"; transcript_id "AT3G05905.1"; exon_number "1"; FPKM "0.0000000000"; frac "0.000000"; conf_lo "0.000000"; conf_hi "0.043765"; cov "0.000000";
Chr3	Cufflinks	exon	1761548	1761607	1	+	.	gene_id "CUFF.2747"; transcript_id "AT3G05905.1"; exon_number "2"; FPKM "0.0000000000"; frac "0.000000"; conf_lo "0.000000"; conf_hi "0.043765"; cov "0.000000";
Chr3	Cufflinks	exon	1761698	1763393	1	+	.	gene_id "CUFF.2747"; transcript_id "AT3G05905.1"; exon_number "3"; FPKM "0.0000000000"; frac "0.000000"; conf_lo "0.000000"; conf_hi "0.043765"; cov "0.000000";
Chr3	Cufflinks	exon	1763600	1763726	1	+	.	gene_id "CUFF.2747"; transcript_id "AT3G05905.1"; exon_number "4"; FPKM "0.0000000000"; frac "0.000000"; conf_lo "0.000000"; conf_hi "0.043765"; cov "0.000000";
Chr3	Cufflinks	exon	1763818	1764212	1	+	.	gene_id "CUFF.2747"; transcript_id "AT3G05905.1"; exon_number "5"; FPKM "0.0000000000"; frac "0.000000"; conf_lo "0.000000"; conf_hi "0.043765"; cov "0.000000";
Chr3	Cufflinks	transcript	1761205	1763984	1000	-	.	gene_id "CUFF.2748"; transcript_id "AT3G05900.1"; FPKM "12.6299953935"; frac "0.453867"; conf_lo "11.412489"; conf_hi "13.847502"; cov "74.599752"; full_read_support "yes";
Chr3	Cufflinks	exon	1761205	1763384	1000	-	.	gene_id "CUFF.2748"; transcript_id "AT3G05900.1"; exon_number "1"; FPKM "12.6299953935"; frac "0.453867"; conf_lo "11.412489"; conf_hi "13.847502"; cov "74.599752";
Chr3	Cufflinks	exon	1763810	1763984	1000	-	.	gene_id "CUFF.2748"; transcript_id "AT3G05900.1"; exon_number "2"; FPKM "12.6299953935"; frac "0.453867"; conf_lo "11.412489"; conf_hi "13.847502"; cov "74.599752";
Chr3	Cufflinks	transcript	1764318	1767620	1	-	.	gene_id "CUFF.2749"; transcript_id "AT3G05910.2"; FPKM "0.0000000000"; frac "0.000000"; conf_lo "0.000000"; conf_hi "0.085111"; cov "0.000000"; full_read_support "no";
Chr3	Cufflinks	exon	1764318	1764436	1	-	.	gene_id "CUFF.2749"; transcript_id "AT3G05910.2"; exon_number "1"; FPKM "0.0000000000"; frac "0.000000"; conf_lo "0.000000"; conf_hi "0.085111"; cov "0.000000";
Chr3	Cufflinks	exon	1765157	1765234	1	-	.	gene_id "CUFF.2749"; transcript_id "AT3G05910.2"; exon_number "2"; FPKM "0.0000000000"; frac "0.000000"; conf_lo "0.000000"; conf_hi "0.085111"; cov "0.000000";
Chr3	Cufflinks	exon	1765323	1765376	1	-	.	gene_id "CUFF.2749"; transcript_id "AT3G05910.2"; exon_number "3"; FPKM "0.0000000000"; frac "0.000000"; conf_lo "0.000000"; conf_hi "0.085111"; cov "0.000000";
Chr3	Cufflinks	exon	1765465	1765525	1	-	.	gene_id "CUFF.2749"; transcript_id "AT3G05910.2"; exon_number "4"; FPKM "0.0000000000"; frac "0.000000"; conf_lo "0.000000"; conf_hi "0.085111"; cov "0.000000";
Chr3	Cufflinks	exon	1765624	1765748	1	-	.	gene_id "CUFF.2749"; transcript_id "AT3G05910.2"; exon_number "5"; FPKM "0.0000000000"; frac "0.000000"; conf_lo "0.000000"; conf_hi "0.085111"; cov "0.000000";
Chr3	Cufflinks	exon	1765841	1765927	1	-	.	gene_id "CUFF.2749"; transcript_id "AT3G05910.2"; exon_number "6"; FPKM "0.0000000000"; frac "0.000000"; conf_lo "0.000000"; conf_hi "0.085111"; cov "0.000000";
Chr3	Cufflinks	exon	1766163	1766236	1	-	.	gene_id "CUFF.2749"; transcript_id "AT3G05910.2"; exon_number "7"; FPKM "0.0000000000"; frac "0.000000"; conf_lo "0.000000"; conf_hi "0.085111"; cov "0.000000";
Chr3	Cufflinks	exon	1766332	1766461	1	-	.	gene_id "CUFF.2749"; transcript_id "AT3G05910.2"; exon_number "8"; FPKM "0.0000000000"; frac "0.000000"; conf_lo "0.000000"; conf_hi "0.085111"; cov "0.000000";
Chr3	Cufflinks	exon	1766537	1766619	1	-	.	gene_id "CUFF.2749"; transcript_id "AT3G05910.2"; exon_number "9"; FPKM "0.0000000000"; frac "0.000000"; conf_lo "0.000000"; conf_hi "0.085111"; cov "0.000000";
Chr3	Cufflinks	exon	1767045	1767620	1	-	.	gene_id "CUFF.2749"; transcript_id "AT3G05910.2"; exon_number "10"; FPKM "0.0000000000"; frac "0.000000"; conf_lo "0.000000"; conf_hi "0.085111"; cov "0.000000";
Chr3	Cufflinks	transcript	1764318	1767620	1000	-	.	gene_id "CUFF.2749"; transcript_id "AT3G05910.1"; FPKM "20.2138672139"; frac "0.546133"; conf_lo "18.404431"; conf_hi "22.023303"; cov "119.394303"; full_read_support "yes";
Chr3	Cufflinks	exon	1764318	1764616	1000	-	.	gene_id "CUFF.2749"; transcript_id "AT3G05910.1"; exon_number "1"; FPKM "20.2138672139"; frac "0.546133"; conf_lo "18.404431"; conf_hi "22.023303"; cov "119.394303";
Chr3	Cufflinks	exon	1764718	1764863	1000	-	.	gene_id "CUFF.2749"; transcript_id "AT3G05910.1"; exon_number "2"; FPKM "20.2138672139"; frac "0.546133"; conf_lo "18.404431"; conf_hi "22.023303"; cov "119.394303";
Chr3	Cufflinks	exon	1764954	1765059	1000	-	.	gene_id "CUFF.2749"; transcript_id "AT3G05910.1"; exon_number "3"; FPKM "20.2138672139"; frac "0.546133"; conf_lo "18.404431"; conf_hi "22.023303"; cov "119.394303";
Chr3	Cufflinks	exon	1765157	1765234	1000	-	.	gene_id "CUFF.2749"; transcript_id "AT3G05910.1"; exon_number "4"; FPKM "20.2138672139"; frac "0.546133"; conf_lo "18.404431"; conf_hi "22.023303"; cov "119.394303";
Chr3	Cufflinks	exon	1765323	1765376	1000	-	.	gene_id "CUFF.2749"; transcript_id "AT3G05910.1"; exon_number "5"; FPKM "20.2138672139"; frac "0.546133"; conf_lo "18.404431"; conf_hi "22.023303"; cov "119.394303";
Chr3	Cufflinks	exon	1765465	1765525	1000	-	.	gene_id "CUFF.2749"; transcript_id "AT3G05910.1"; exon_number "6"; FPKM "20.2138672139"; frac "0.546133"; conf_lo "18.404431"; conf_hi "22.023303"; cov "119.394303";
Chr3	Cufflinks	exon	1765624	1765748	1000	-	.	gene_id "CUFF.2749"; transcript_id "AT3G05910.1"; exon_number "7"; FPKM "20.2138672139"; frac "0.546133"; conf_lo "18.404431"; conf_hi "22.023303"; cov "119.394303";
Chr3	Cufflinks	exon	1765841	1765927	1000	-	.	gene_id "CUFF.2749"; transcript_id "AT3G05910.1"; exon_number "8"; FPKM "20.2138672139"; frac "0.546133"; conf_lo "18.404431"; conf_hi "22.023303"; cov "119.394303";
Chr3	Cufflinks	exon	1766163	1766236	1000	-	.	gene_id "CUFF.2749"; transcript_id "AT3G05910.1"; exon_number "9"; FPKM "20.2138672139"; frac "0.546133"; conf_lo "18.404431"; conf_hi "22.023303"; cov "119.394303";
Chr3	Cufflinks	exon	1766332	1766461	1000	-	.	gene_id "CUFF.2749"; transcript_id "AT3G05910.1"; exon_number "10"; FPKM "20.2138672139"; frac "0.546133"; conf_lo "18.404431"; conf_hi "22.023303"; cov "119.394303";
Chr3	Cufflinks	exon	1766537	1766619	1000	-	.	gene_id "CUFF.2749"; transcript_id "AT3G05910.1"; exon_number "11"; FPKM "20.2138672139"; frac "0.546133"; conf_lo "18.404431"; conf_hi "22.023303"; cov "119.394303";
Chr3	Cufflinks	exon	1767045	1767620	1000	-	.	gene_id "CUFF.2749"; transcript_id "AT3G05910.1"; exon_number "12"; FPKM "20.2138672139"; frac "0.546133"; conf_lo "18.404431"; conf_hi "22.023303"; cov "119.394303";
Chr3	Cufflinks	transcript	1795337	1796486	1000	+	.	gene_id "AT3G05980"; transcript_id "AT3G05980.1"; FPKM "2.6558718965"; frac "1.000000"; conf_lo "1.882470"; conf_hi "3.429273"; cov "15.702472"; full_read_support "yes";
Chr3	Cufflinks	exon	1795337	1796486	1000	+	.	gene_id "AT3G05980"; transcript_id "AT3G05980.1"; exon_number "1"; FPKM "2.6558718965"; frac "1.000000"; conf_lo "1.882470"; conf_hi "3.429273"; cov "15.702472";
Chr3	Cufflinks	transcript	1796852	1799870	1000	-	.	gene_id "CUFF.2750"; transcript_id "AT3G05990.1"; FPKM "1.6418418759"; frac "1.000000"; conf_lo "1.193522"; conf_hi "2.090162"; cov "9.709341"; full_read_support "yes";
Chr3	Cufflinks	exon	1796852	1797155	1000	-	.	gene_id "CUFF.2750"; transcript_id "AT3G05990.1"; exon_number "1"; FPKM "1.6418418759"; frac "1.000000"; conf_lo "1.193522"; conf_hi "2.090162"; cov "9.709341";
Chr3	Cufflinks	exon	1797252	1797323	1000	-	.	gene_id "CUFF.2750"; transcript_id "AT3G05990.1"; exon_number "2"; FPKM "1.6418418759"; frac "1.000000"; conf_lo "1.193522"; conf_hi "2.090162"; cov "9.709341";
Chr3	Cufflinks	exon	1797704	1797775	1000	-	.	gene_id "CUFF.2750"; transcript_id "AT3G05990.1"; exon_number "3"; FPKM "1.6418418759"; frac "1.000000"; conf_lo "1.193522"; conf_hi "2.090162"; cov "9.709341";
Chr3	Cufflinks	exon	1797879	1797947	1000	-	.	gene_id "CUFF.2750"; transcript_id "AT3G05990.1"; exon_number "4"; FPKM "1.6418418759"; frac "1.000000"; conf_lo "1.193522"; conf_hi "2.090162"; cov "9.709341";
Chr3	Cufflinks	exon	1798028	1798099	1000	-	.	gene_id "CUFF.2750"; transcript_id "AT3G05990.1"; exon_number "5"; FPKM "1.6418418759"; frac "1.000000"; conf_lo "1.193522"; conf_hi "2.090162"; cov "9.709341";
Chr3	Cufflinks	exon	1798191	1798326	1000	-	.	gene_id "CUFF.2750"; transcript_id "AT3G05990.1"; exon_number "6"; FPKM "1.6418418759"; frac "1.000000"; conf_lo "1.193522"; conf_hi "2.090162"; cov "9.709341";
Chr3	Cufflinks	exon	1798431	1798891	1000	-	.	gene_id "CUFF.2750"; transcript_id "AT3G05990.1"; exon_number "7"; FPKM "1.6418418759"; frac "1.000000"; conf_lo "1.193522"; conf_hi "2.090162"; cov "9.709341";
Chr3	Cufflinks	exon	1799014	1799566	1000	-	.	gene_id "CUFF.2750"; transcript_id "AT3G05990.1"; exon_number "8"; FPKM "1.6418418759"; frac "1.000000"; conf_lo "1.193522"; conf_hi "2.090162"; cov "9.709341";
Chr3	Cufflinks	exon	1799654	1799870	1000	-	.	gene_id "CUFF.2750"; transcript_id "AT3G05990.1"; exon_number "9"; FPKM "1.6418418759"; frac "1.000000"; conf_lo "1.193522"; conf_hi "2.090162"; cov "9.709341";
Chr3	Cufflinks	transcript	1801446	1802081	1	+	.	gene_id "AT3G06000"; transcript_id "AT3G06000.1"; FPKM "0.0000000000"; frac "0.000000"; conf_lo "0.000000"; conf_hi "0.000000"; cov "0.000000"; full_read_support "no";
Chr3	Cufflinks	exon	1801446	1802081	1	+	.	gene_id "AT3G06000"; transcript_id "AT3G06000.1"; exon_number "1"; FPKM "0.0000000000"; frac "0.000000"; conf_lo "0.000000"; conf_hi "0.000000"; cov "0.000000";
Chr3	Cufflinks	transcript	1802199	1807478	328	-	.	gene_id "CUFF.2751"; transcript_id "CUFF.2751.1"; FPKM "0.8713103336"; frac "0.253201"; conf_lo "0.598643"; conf_hi "1.143978"; cov "5.147836"; full_read_support "yes";
Chr3	Cufflinks	exon	1802199	1803126	328	-	.	gene_id "CUFF.2751"; transcript_id "CUFF.2751.1"; exon_number "1"; FPKM "0.8713103336"; frac "0.253201"; conf_lo "0.598643"; conf_hi "1.143978"; cov "5.147836";
Chr3	Cufflinks	exon	1803218	1803823	328	-	.	gene_id "CUFF.2751"; transcript_id "CUFF.2751.1"; exon_number "2"; FPKM "0.8713103336"; frac "0.253201"; conf_lo "0.598643"; conf_hi "1.143978"; cov "5.147836";
Chr3	Cufflinks	exon	1803939	1804092	328	-	.	gene_id "CUFF.2751"; transcript_id "CUFF.2751.1"; exon_number "3"; FPKM "0.8713103336"; frac "0.253201"; conf_lo "0.598643"; conf_hi "1.143978"; cov "5.147836";
Chr3	Cufflinks	exon	1804177	1804685	328	-	.	gene_id "CUFF.2751"; transcript_id "CUFF.2751.1"; exon_number "4"; FPKM "0.8713103336"; frac "0.253201"; conf_lo "0.598643"; conf_hi "1.143978"; cov "5.147836";
Chr3	Cufflinks	exon	1804777	1805036	328	-	.	gene_id "CUFF.2751"; transcript_id "CUFF.2751.1"; exon_number "5"; FPKM "0.8713103336"; frac "0.253201"; conf_lo "0.598643"; conf_hi "1.143978"; cov "5.147836";
Chr3	Cufflinks	exon	1805141	1805536	328	-	.	gene_id "CUFF.2751"; transcript_id "CUFF.2751.1"; exon_number "6"; FPKM "0.8713103336"; frac "0.253201"; conf_lo "0.598643"; conf_hi "1.143978"; cov "5.147836";
Chr3	Cufflinks	exon	1805652	1805801	328	-	.	gene_id "CUFF.2751"; transcript_id "CUFF.2751.1"; exon_number "7"; FPKM "0.8713103336"; frac "0.253201"; conf_lo "0.598643"; conf_hi "1.143978"; cov "5.147836";
Chr3	Cufflinks	exon	1806117	1806305	328	-	.	gene_id "CUFF.2751"; transcript_id "CUFF.2751.1"; exon_number "8"; FPKM "0.8713103336"; frac "0.253201"; conf_lo "0.598643"; conf_hi "1.143978"; cov "5.147836";
Chr3	Cufflinks	exon	1806406	1806470	328	-	.	gene_id "CUFF.2751"; transcript_id "CUFF.2751.1"; exon_number "9"; FPKM "0.8713103336"; frac "0.253201"; conf_lo "0.598643"; conf_hi "1.143978"; cov "5.147836";
Chr3	Cufflinks	exon	1806646	1806799	328	-	.	gene_id "CUFF.2751"; transcript_id "CUFF.2751.1"; exon_number "10"; FPKM "0.8713103336"; frac "0.253201"; conf_lo "0.598643"; conf_hi "1.143978"; cov "5.147836";
Chr3	Cufflinks	exon	1807069	1807478	328	-	.	gene_id "CUFF.2751"; transcript_id "CUFF.2751.1"; exon_number "11"; FPKM "0.8713103336"; frac "0.253201"; conf_lo "0.598643"; conf_hi "1.143978"; cov "5.147836";
Chr3	Cufflinks	transcript	1802228	1807478	1000	-	.	gene_id "CUFF.2751"; transcript_id "AT3G06010.1"; FPKM "2.6510320407"; frac "0.746799"; conf_lo "2.211440"; conf_hi "3.090624"; cov "15.662706"; full_read_support "yes";
Chr3	Cufflinks	exon	1802228	1803126	1000	-	.	gene_id "CUFF.2751"; transcript_id "AT3G06010.1"; exon_number "1"; FPKM "2.6510320407"; frac "0.746799"; conf_lo "2.211440"; conf_hi "3.090624"; cov "15.662706";
Chr3	Cufflinks	exon	1803218	1803823	1000	-	.	gene_id "CUFF.2751"; transcript_id "AT3G06010.1"; exon_number "2"; FPKM "2.6510320407"; frac "0.746799"; conf_lo "2.211440"; conf_hi "3.090624"; cov "15.662706";
Chr3	Cufflinks	exon	1803939	1804092	1000	-	.	gene_id "CUFF.2751"; transcript_id "AT3G06010.1"; exon_number "3"; FPKM "2.6510320407"; frac "0.746799"; conf_lo "2.211440"; conf_hi "3.090624"; cov "15.662706";
Chr3	Cufflinks	exon	1804177	1804384	1000	-	.	gene_id "CUFF.2751"; transcript_id "AT3G06010.1"; exon_number "4"; FPKM "2.6510320407"; frac "0.746799"; conf_lo "2.211440"; conf_hi "3.090624"; cov "15.662706";
Chr3	Cufflinks	exon	1804467	1804685	1000	-	.	gene_id "CUFF.2751"; transcript_id "AT3G06010.1"; exon_number "5"; FPKM "2.6510320407"; frac "0.746799"; conf_lo "2.211440"; conf_hi "3.090624"; cov "15.662706";
Chr3	Cufflinks	exon	1804777	1805036	1000	-	.	gene_id "CUFF.2751"; transcript_id "AT3G06010.1"; exon_number "6"; FPKM "2.6510320407"; frac "0.746799"; conf_lo "2.211440"; conf_hi "3.090624"; cov "15.662706";
Chr3	Cufflinks	exon	1805141	1805536	1000	-	.	gene_id "CUFF.2751"; transcript_id "AT3G06010.1"; exon_number "7"; FPKM "2.6510320407"; frac "0.746799"; conf_lo "2.211440"; conf_hi "3.090624"; cov "15.662706";
Chr3	Cufflinks	exon	1805652	1805801	1000	-	.	gene_id "CUFF.2751"; transcript_id "AT3G06010.1"; exon_number "8"; FPKM "2.6510320407"; frac "0.746799"; conf_lo "2.211440"; conf_hi "3.090624"; cov "15.662706";
Chr3	Cufflinks	exon	1806117	1806305	1000	-	.	gene_id "CUFF.2751"; transcript_id "AT3G06010.1"; exon_number "9"; FPKM "2.6510320407"; frac "0.746799"; conf_lo "2.211440"; conf_hi "3.090624"; cov "15.662706";
Chr3	Cufflinks	exon	1806406	1806470	1000	-	.	gene_id "CUFF.2751"; transcript_id "AT3G06010.1"; exon_number "10"; FPKM "2.6510320407"; frac "0.746799"; conf_lo "2.211440"; conf_hi "3.090624"; cov "15.662706";
Chr3	Cufflinks	exon	1806646	1806799	1000	-	.	gene_id "CUFF.2751"; transcript_id "AT3G06010.1"; exon_number "11"; FPKM "2.6510320407"; frac "0.746799"; conf_lo "2.211440"; conf_hi "3.090624"; cov "15.662706";
Chr3	Cufflinks	exon	1807069	1807478	1000	-	.	gene_id "CUFF.2751"; transcript_id "AT3G06010.1"; exon_number "12"; FPKM "2.6510320407"; frac "0.746799"; conf_lo "2.211440"; conf_hi "3.090624"; cov "15.662706";
Chr3	Cufflinks	transcript	1813114	1813224	1	-	.	gene_id "AT3G06019"; transcript_id "AT3G06019.1"; FPKM "0.0000000000"; frac "0.000000"; conf_lo "0.000000"; conf_hi "0.000000"; cov "0.000000"; full_read_support "no";
Chr3	Cufflinks	exon	1813114	1813224	1	-	.	gene_id "AT3G06019"; transcript_id "AT3G06019.1"; exon_number "1"; FPKM "0.0000000000"; frac "0.000000"; conf_lo "0.000000"; conf_hi "0.000000"; cov "0.000000";
Chr3	Cufflinks	transcript	1813267	1814169	1000	+	.	gene_id "AT3G06020"; transcript_id "AT3G06020.1"; FPKM "0.5015613610"; frac "1.000000"; conf_lo "0.122417"; conf_hi "0.880706"; cov "2.966598"; full_read_support "yes";
Chr3	Cufflinks	exon	1813267	1814169	1000	+	.	gene_id "AT3G06020"; transcript_id "AT3G06020.1"; exon_number "1"; FPKM "0.5015613610"; frac "1.000000"; conf_lo "0.122417"; conf_hi "0.880706"; cov "2.966598";
Chr3	Cufflinks	transcript	1818740	1822840	1000	-	.	gene_id "CUFF.2752"; transcript_id "AT3G06030.1"; FPKM "2.8605082763"; frac "0.863162"; conf_lo "2.292227"; conf_hi "3.428789"; cov "16.900184"; full_read_support "yes";
Chr3	Cufflinks	exon	1818740	1818953	1000	-	.	gene_id "CUFF.2752"; transcript_id "AT3G06030.1"; exon_number "1"; FPKM "2.8605082763"; frac "0.863162"; conf_lo "2.292227"; conf_hi "3.428789"; cov "16.900184";
Chr3	Cufflinks	exon	1819045	1819106	1000	-	.	gene_id "CUFF.2752"; transcript_id "AT3G06030.1"; exon_number "2"; FPKM "2.8605082763"; frac "0.863162"; conf_lo "2.292227"; conf_hi "3.428789"; cov "16.900184";
Chr3	Cufflinks	exon	1819192	1819490	1000	-	.	gene_id "CUFF.2752"; transcript_id "AT3G06030.1"; exon_number "3"; FPKM "2.8605082763"; frac "0.863162"; conf_lo "2.292227"; conf_hi "3.428789"; cov "16.900184";
Chr3	Cufflinks	exon	1819868	1820095	1000	-	.	gene_id "CUFF.2752"; transcript_id "AT3G06030.1"; exon_number "4"; FPKM "2.8605082763"; frac "0.863162"; conf_lo "2.292227"; conf_hi "3.428789"; cov "16.900184";
Chr3	Cufflinks	exon	1820185	1820407	1000	-	.	gene_id "CUFF.2752"; transcript_id "AT3G06030.1"; exon_number "5"; FPKM "2.8605082763"; frac "0.863162"; conf_lo "2.292227"; conf_hi "3.428789"; cov "16.900184";
Chr3	Cufflinks	exon	1820500	1820546	1000	-	.	gene_id "CUFF.2752"; transcript_id "AT3G06030.1"; exon_number "6"; FPKM "2.8605082763"; frac "0.863162"; conf_lo "2.292227"; conf_hi "3.428789"; cov "16.900184";
Chr3	Cufflinks	exon	1820615	1820674	1000	-	.	gene_id "CUFF.2752"; transcript_id "AT3G06030.1"; exon_number "7"; FPKM "2.8605082763"; frac "0.863162"; conf_lo "2.292227"; conf_hi "3.428789"; cov "16.900184";
Chr3	Cufflinks	exon	1820793	1820832	1000	-	.	gene_id "CUFF.2752"; transcript_id "AT3G06030.1"; exon_number "8"; FPKM "2.8605082763"; frac "0.863162"; conf_lo "2.292227"; conf_hi "3.428789"; cov "16.900184";
Chr3	Cufflinks	exon	1820968	1821068	1000	-	.	gene_id "CUFF.2752"; transcript_id "AT3G06030.1"; exon_number "9"; FPKM "2.8605082763"; frac "0.863162"; conf_lo "2.292227"; conf_hi "3.428789"; cov "16.900184";
Chr3	Cufflinks	exon	1821172	1821253	1000	-	.	gene_id "CUFF.2752"; transcript_id "AT3G06030.1"; exon_number "10"; FPKM "2.8605082763"; frac "0.863162"; conf_lo "2.292227"; conf_hi "3.428789"; cov "16.900184";
Chr3	Cufflinks	exon	1821416	1821498	1000	-	.	gene_id "CUFF.2752"; transcript_id "AT3G06030.1"; exon_number "11"; FPKM "2.8605082763"; frac "0.863162"; conf_lo "2.292227"; conf_hi "3.428789"; cov "16.900184";
Chr3	Cufflinks	exon	1821591	1821668	1000	-	.	gene_id "CUFF.2752"; transcript_id "AT3G06030.1"; exon_number "12"; FPKM "2.8605082763"; frac "0.863162"; conf_lo "2.292227"; conf_hi "3.428789"; cov "16.900184";
Chr3	Cufflinks	exon	1821746	1821826	1000	-	.	gene_id "CUFF.2752"; transcript_id "AT3G06030.1"; exon_number "13"; FPKM "2.8605082763"; frac "0.863162"; conf_lo "2.292227"; conf_hi "3.428789"; cov "16.900184";
Chr3	Cufflinks	exon	1821915	1822025	1000	-	.	gene_id "CUFF.2752"; transcript_id "AT3G06030.1"; exon_number "14"; FPKM "2.8605082763"; frac "0.863162"; conf_lo "2.292227"; conf_hi "3.428789"; cov "16.900184";
Chr3	Cufflinks	exon	1822111	1822176	1000	-	.	gene_id "CUFF.2752"; transcript_id "AT3G06030.1"; exon_number "15"; FPKM "2.8605082763"; frac "0.863162"; conf_lo "2.292227"; conf_hi "3.428789"; cov "16.900184";
Chr3	Cufflinks	exon	1822278	1822319	1000	-	.	gene_id "CUFF.2752"; transcript_id "AT3G06030.1"; exon_number "16"; FPKM "2.8605082763"; frac "0.863162"; conf_lo "2.292227"; conf_hi "3.428789"; cov "16.900184";
Chr3	Cufflinks	exon	1822412	1822840	1000	-	.	gene_id "CUFF.2752"; transcript_id "AT3G06030.1"; exon_number "17"; FPKM "2.8605082763"; frac "0.863162"; conf_lo "2.292227"; conf_hi "3.428789"; cov "16.900184";
Chr3	Cufflinks	transcript	1818740	1821285	272	-	.	gene_id "CUFF.2752"; transcript_id "CUFF.2752.2"; FPKM "0.7789983001"; frac "0.136838"; conf_lo "0.329390"; conf_hi "1.228607"; cov "4.602404"; full_read_support "yes";
Chr3	Cufflinks	exon	1818740	1818953	272	-	.	gene_id "CUFF.2752"; transcript_id "CUFF.2752.2"; exon_number "1"; FPKM "0.7789983001"; frac "0.136838"; conf_lo "0.329390"; conf_hi "1.228607"; cov "4.602404";
Chr3	Cufflinks	exon	1819045	1819106	272	-	.	gene_id "CUFF.2752"; transcript_id "CUFF.2752.2"; exon_number "2"; FPKM "0.7789983001"; frac "0.136838"; conf_lo "0.329390"; conf_hi "1.228607"; cov "4.602404";
Chr3	Cufflinks	exon	1819192	1819490	272	-	.	gene_id "CUFF.2752"; transcript_id "CUFF.2752.2"; exon_number "3"; FPKM "0.7789983001"; frac "0.136838"; conf_lo "0.329390"; conf_hi "1.228607"; cov "4.602404";
Chr3	Cufflinks	exon	1819868	1820095	272	-	.	gene_id "CUFF.2752"; transcript_id "CUFF.2752.2"; exon_number "4"; FPKM "0.7789983001"; frac "0.136838"; conf_lo "0.329390"; conf_hi "1.228607"; cov "4.602404";
Chr3	Cufflinks	exon	1820185	1820407	272	-	.	gene_id "CUFF.2752"; transcript_id "CUFF.2752.2"; exon_number "5"; FPKM "0.7789983001"; frac "0.136838"; conf_lo "0.329390"; conf_hi "1.228607"; cov "4.602404";
Chr3	Cufflinks	exon	1820500	1820547	272	-	.	gene_id "CUFF.2752"; transcript_id "CUFF.2752.2"; exon_number "6"; FPKM "0.7789983001"; frac "0.136838"; conf_lo "0.329390"; conf_hi "1.228607"; cov "4.602404";
Chr3	Cufflinks	exon	1820615	1820674	272	-	.	gene_id "CUFF.2752"; transcript_id "CUFF.2752.2"; exon_number "7"; FPKM "0.7789983001"; frac "0.136838"; conf_lo "0.329390"; conf_hi "1.228607"; cov "4.602404";
Chr3	Cufflinks	exon	1820793	1820832	272	-	.	gene_id "CUFF.2752"; transcript_id "CUFF.2752.2"; exon_number "8"; FPKM "0.7789983001"; frac "0.136838"; conf_lo "0.329390"; conf_hi "1.228607"; cov "4.602404";
Chr3	Cufflinks	exon	1820968	1821068	272	-	.	gene_id "CUFF.2752"; transcript_id "CUFF.2752.2"; exon_number "9"; FPKM "0.7789983001"; frac "0.136838"; conf_lo "0.329390"; conf_hi "1.228607"; cov "4.602404";
Chr3	Cufflinks	exon	1821172	1821285	272	-	.	gene_id "CUFF.2752"; transcript_id "CUFF.2752.2"; exon_number "10"; FPKM "0.7789983001"; frac "0.136838"; conf_lo "0.329390"; conf_hi "1.228607"; cov "4.602404";
Chr3	Cufflinks	transcript	1823099	1824216	1000	-	.	gene_id "CUFF.2753"; transcript_id "AT3G06035.1"; FPKM "11.5808642344"; frac "1.000000"; conf_lo "9.499490"; conf_hi "13.662238"; cov "68.434596"; full_read_support "yes";
Chr3	Cufflinks	exon	1823099	1823695	1000	-	.	gene_id "CUFF.2753"; transcript_id "AT3G06035.1"; exon_number "1"; FPKM "11.5808642344"; frac "1.000000"; conf_lo "9.499490"; conf_hi "13.662238"; cov "68.434596";
Chr3	Cufflinks	exon	1824032	1824216	1000	-	.	gene_id "CUFF.2753"; transcript_id "AT3G06035.1"; exon_number "2"; FPKM "11.5808642344"; frac "1.000000"; conf_lo "9.499490"; conf_hi "13.662238"; cov "68.434596";
Chr3	Cufflinks	transcript	1824376	1825628	1	-	.	gene_id "AT3G06040"; transcript_id "AT3G06040.2"; FPKM "0.0000000000"; frac "0.000000"; conf_lo "0.000000"; conf_hi "0.095891"; cov "0.000000"; full_read_support "yes";
Chr3	Cufflinks	exon	1824376	1825628	1	-	.	gene_id "AT3G06040"; transcript_id "AT3G06040.2"; exon_number "1"; FPKM "0.0000000000"; frac "0.000000"; conf_lo "0.000000"; conf_hi "0.095891"; cov "0.000000";
Chr3	Cufflinks	transcript	1824376	1825663	1000	-	.	gene_id "AT3G06040"; transcript_id "AT3G06040.1"; FPKM "26.6098485702"; frac "0.748225"; conf_lo "23.235655"; conf_hi "29.984042"; cov "157.158414"; full_read_support "yes";
Chr3	Cufflinks	exon	1824376	1825166	1000	-	.	gene_id "AT3G06040"; transcript_id "AT3G06040.1"; exon_number "1"; FPKM "26.6098485702"; frac "0.748225"; conf_lo "23.235655"; conf_hi "29.984042"; cov "157.158414";
Chr3	Cufflinks	exon	1825591	1825663	1000	-	.	gene_id "AT3G06040"; transcript_id "AT3G06040.1"; exon_number "2"; FPKM "26.6098485702"; frac "0.748225"; conf_lo "23.235655"; conf_hi "29.984042"; cov "157.158414";
Chr3	Cufflinks	transcript	1824485	1825642	487	-	.	gene_id "AT3G06040"; transcript_id "AT3G06040.3"; FPKM "12.9669539714"; frac "0.251775"; conf_lo "9.807096"; conf_hi "16.126811"; cov "76.583146"; full_read_support "yes";
Chr3	Cufflinks	exon	1824485	1825089	487	-	.	gene_id "AT3G06040"; transcript_id "AT3G06040.3"; exon_number "1"; FPKM "12.9669539714"; frac "0.251775"; conf_lo "9.807096"; conf_hi "16.126811"; cov "76.583146";
Chr3	Cufflinks	exon	1825591	1825642	487	-	.	gene_id "AT3G06040"; transcript_id "AT3G06040.3"; exon_number "2"; FPKM "12.9669539714"; frac "0.251775"; conf_lo "9.807096"; conf_hi "16.126811"; cov "76.583146";
Chr3	Cufflinks	transcript	1781028	1794032	1000	-	.	gene_id "CUFF.2754"; transcript_id "CUFF.2754.1"; FPKM "10.8824989299"; frac "0.291384"; conf_lo "7.109823"; conf_hi "14.655175"; cov "64.222942"; full_read_support "yes";
Chr3	Cufflinks	exon	1781028	1781402	1000	-	.	gene_id "CUFF.2754"; transcript_id "CUFF.2754.1"; exon_number "1"; FPKM "10.8824989299"; frac "0.291384"; conf_lo "7.109823"; conf_hi "14.655175"; cov "64.222942";
Chr3	Cufflinks	exon	1794023	1794032	1000	-	.	gene_id "CUFF.2754"; transcript_id "CUFF.2754.1"; exon_number "2"; FPKM "10.8824989299"; frac "0.291384"; conf_lo "7.109823"; conf_hi "14.655175"; cov "64.222942";
Chr3	Cufflinks	transcript	1781067	1782007	769	-	.	gene_id "CUFF.2754"; transcript_id "AT3G05950.1"; FPKM "8.3740702863"; frac "0.708616"; conf_lo "6.579473"; conf_hi "10.168667"; cov "49.419479"; full_read_support "yes";
Chr3	Cufflinks	exon	1781067	1781692	769	-	.	gene_id "CUFF.2754"; transcript_id "AT3G05950.1"; exon_number "1"; FPKM "8.3740702863"; frac "0.708616"; conf_lo "6.579473"; conf_hi "10.168667"; cov "49.419479";
Chr3	Cufflinks	exon	1781838	1782007	769	-	.	gene_id "CUFF.2754"; transcript_id "AT3G05950.1"; exon_number "2"; FPKM "8.3740702863"; frac "0.708616"; conf_lo "6.579473"; conf_hi "10.168667"; cov "49.419479";
Chr3	Cufflinks	transcript	1783587	1785334	1	-	.	gene_id "AT3G05960"; transcript_id "AT3G05960.1"; FPKM "0.0000000000"; frac "0.000000"; conf_lo "0.000000"; conf_hi "0.000000"; cov "0.000000"; full_read_support "no";
Chr3	Cufflinks	exon	1783587	1784036	1	-	.	gene_id "AT3G05960"; transcript_id "AT3G05960.1"; exon_number "1"; FPKM "0.0000000000"; frac "0.000000"; conf_lo "0.000000"; conf_hi "0.000000"; cov "0.000000";
Chr3	Cufflinks	exon	1784136	1785082	1	-	.	gene_id "AT3G05960"; transcript_id "AT3G05960.1"; exon_number "2"; FPKM "0.0000000000"; frac "0.000000"; conf_lo "0.000000"; conf_hi "0.000000"; cov "0.000000";
Chr3	Cufflinks	exon	1785208	1785334	1	-	.	gene_id "AT3G05960"; transcript_id "AT3G05960.1"; exon_number "3"; FPKM "0.0000000000"; frac "0.000000"; conf_lo "0.000000"; conf_hi "0.000000"; cov "0.000000";
Chr3	Cufflinks	transcript	1786318	1791802	1000	-	.	gene_id "CUFF.2755"; transcript_id "AT3G05970.1"; FPKM "17.7614981622"; frac "1.000000"; conf_lo "16.264502"; conf_hi "19.258495"; cov "104.978634"; full_read_support "yes";
Chr3	Cufflinks	exon	1786318	1786608	1000	-	.	gene_id "CUFF.2755"; transcript_id "AT3G05970.1"; exon_number "1"; FPKM "17.7614981622"; frac "1.000000"; conf_lo "16.264502"; conf_hi "19.258495"; cov "104.978634";
Chr3	Cufflinks	exon	1786890	1786976	1000	-	.	gene_id "CUFF.2755"; transcript_id "AT3G05970.1"; exon_number "2"; FPKM "17.7614981622"; frac "1.000000"; conf_lo "16.264502"; conf_hi "19.258495"; cov "104.978634";
Chr3	Cufflinks	exon	1787072	1787158	1000	-	.	gene_id "CUFF.2755"; transcript_id "AT3G05970.1"; exon_number "3"; FPKM "17.7614981622"; frac "1.000000"; conf_lo "16.264502"; conf_hi "19.258495"; cov "104.978634";
Chr3	Cufflinks	exon	1787235	1787320	1000	-	.	gene_id "CUFF.2755"; transcript_id "AT3G05970.1"; exon_number "4"; FPKM "17.7614981622"; frac "1.000000"; conf_lo "16.264502"; conf_hi "19.258495"; cov "104.978634";
Chr3	Cufflinks	exon	1787403	1787506	1000	-	.	gene_id "CUFF.2755"; transcript_id "AT3G05970.1"; exon_number "5"; FPKM "17.7614981622"; frac "1.000000"; conf_lo "16.264502"; conf_hi "19.258495"; cov "104.978634";
Chr3	Cufflinks	exon	1787735	1787821	1000	-	.	gene_id "CUFF.2755"; transcript_id "AT3G05970.1"; exon_number "6"; FPKM "17.7614981622"; frac "1.000000"; conf_lo "16.264502"; conf_hi "19.258495"; cov "104.978634";
Chr3	Cufflinks	exon	1787912	1788035	1000	-	.	gene_id "CUFF.2755"; transcript_id "AT3G05970.1"; exon_number "7"; FPKM "17.7614981622"; frac "1.000000"; conf_lo "16.264502"; conf_hi "19.258495"; cov "104.978634";
Chr3	Cufflinks	exon	1788138	1788256	1000	-	.	gene_id "CUFF.2755"; transcript_id "AT3G05970.1"; exon_number "8"; FPKM "17.7614981622"; frac "1.000000"; conf_lo "16.264502"; conf_hi "19.258495"; cov "104.978634";
Chr3	Cufflinks	exon	1788465	1788594	1000	-	.	gene_id "CUFF.2755"; transcript_id "AT3G05970.1"; exon_number "9"; FPKM "17.7614981622"; frac "1.000000"; conf_lo "16.264502"; conf_hi "19.258495"; cov "104.978634";
Chr3	Cufflinks	exon	1788777	1788865	1000	-	.	gene_id "CUFF.2755"; transcript_id "AT3G05970.1"; exon_number "10"; FPKM "17.7614981622"; frac "1.000000"; conf_lo "16.264502"; conf_hi "19.258495"; cov "104.978634";
Chr3	Cufflinks	exon	1788951	1789039	1000	-	.	gene_id "CUFF.2755"; transcript_id "AT3G05970.1"; exon_number "11"; FPKM "17.7614981622"; frac "1.000000"; conf_lo "16.264502"; conf_hi "19.258495"; cov "104.978634";
Chr3	Cufflinks	exon	1789192	1789285	1000	-	.	gene_id "CUFF.2755"; transcript_id "AT3G05970.1"; exon_number "12"; FPKM "17.7614981622"; frac "1.000000"; conf_lo "16.264502"; conf_hi "19.258495"; cov "104.978634";
Chr3	Cufflinks	exon	1789450	1789529	1000	-	.	gene_id "CUFF.2755"; transcript_id "AT3G05970.1"; exon_number "13"; FPKM "17.7614981622"; frac "1.000000"; conf_lo "16.264502"; conf_hi "19.258495"; cov "104.978634";
Chr3	Cufflinks	exon	1789683	1789772	1000	-	.	gene_id "CUFF.2755"; transcript_id "AT3G05970.1"; exon_number "14"; FPKM "17.7614981622"; frac "1.000000"; conf_lo "16.264502"; conf_hi "19.258495"; cov "104.978634";
Chr3	Cufflinks	exon	1790160	1790246	1000	-	.	gene_id "CUFF.2755"; transcript_id "AT3G05970.1"; exon_number "15"; FPKM "17.7614981622"; frac "1.000000"; conf_lo "16.264502"; conf_hi "19.258495"; cov "104.978634";
Chr3	Cufflinks	exon	1790352	1790396	1000	-	.	gene_id "CUFF.2755"; transcript_id "AT3G05970.1"; exon_number "16"; FPKM "17.7614981622"; frac "1.000000"; conf_lo "16.264502"; conf_hi "19.258495"; cov "104.978634";
Chr3	Cufflinks	exon	1790620	1790696	1000	-	.	gene_id "CUFF.2755"; transcript_id "AT3G05970.1"; exon_number "17"; FPKM "17.7614981622"; frac "1.000000"; conf_lo "16.264502"; conf_hi "19.258495"; cov "104.978634";
Chr3	Cufflinks	exon	1790780	1790885	1000	-	.	gene_id "CUFF.2755"; transcript_id "AT3G05970.1"; exon_number "18"; FPKM "17.7614981622"; frac "1.000000"; conf_lo "16.264502"; conf_hi "19.258495"; cov "104.978634";
Chr3	Cufflinks	exon	1790969	1791050	1000	-	.	gene_id "CUFF.2755"; transcript_id "AT3G05970.1"; exon_number "19"; FPKM "17.7614981622"; frac "1.000000"; conf_lo "16.264502"; conf_hi "19.258495"; cov "104.978634";
Chr3	Cufflinks	exon	1791145	1791216	1000	-	.	gene_id "CUFF.2755"; transcript_id "AT3G05970.1"; exon_number "20"; FPKM "17.7614981622"; frac "1.000000"; conf_lo "16.264502"; conf_hi "19.258495"; cov "104.978634";
Chr3	Cufflinks	exon	1791310	1791387	1000	-	.	gene_id "CUFF.2755"; transcript_id "AT3G05970.1"; exon_number "21"; FPKM "17.7614981622"; frac "1.000000"; conf_lo "16.264502"; conf_hi "19.258495"; cov "104.978634";
Chr3	Cufflinks	exon	1791470	1791530	1000	-	.	gene_id "CUFF.2755"; transcript_id "AT3G05970.1"; exon_number "22"; FPKM "17.7614981622"; frac "1.000000"; conf_lo "16.264502"; conf_hi "19.258495"; cov "104.978634";
Chr3	Cufflinks	exon	1791614	1791802	1000	-	.	gene_id "CUFF.2755"; transcript_id "AT3G05970.1"; exon_number "23"; FPKM "17.7614981622"; frac "1.000000"; conf_lo "16.264502"; conf_hi "19.258495"; cov "104.978634";
Chr3	Cufflinks	transcript	1792145	1792714	1	-	.	gene_id "AT3G05975"; transcript_id "AT3G05975.1"; FPKM "0.0000000000"; frac "0.000000"; conf_lo "0.000000"; conf_hi "0.000000"; cov "0.000000"; full_read_support "no";
Chr3	Cufflinks	exon	1792145	1792714	1	-	.	gene_id "AT3G05975"; transcript_id "AT3G05975.1"; exon_number "1"; FPKM "0.0000000000"; frac "0.000000"; conf_lo "0.000000"; conf_hi "0.000000"; cov "0.000000";
Chr3	Cufflinks	transcript	1827980	1830200	1000	-	.	gene_id "CUFF.2756"; transcript_id "AT3G06060.1"; FPKM "7.8942074236"; frac "0.834379"; conf_lo "6.585552"; conf_hi "9.202863"; cov "46.653708"; full_read_support "yes";
Chr3	Cufflinks	exon	1827980	1828296	1000	-	.	gene_id "CUFF.2756"; transcript_id "AT3G06060.1"; exon_number "1"; FPKM "7.8942074236"; frac "0.834379"; conf_lo "6.585552"; conf_hi "9.202863"; cov "46.653708";
Chr3	Cufflinks	exon	1828395	1828689	1000	-	.	gene_id "CUFF.2756"; transcript_id "AT3G06060.1"; exon_number "2"; FPKM "7.8942074236"; frac "0.834379"; conf_lo "6.585552"; conf_hi "9.202863"; cov "46.653708";
Chr3	Cufflinks	exon	1829291	1829438	1000	-	.	gene_id "CUFF.2756"; transcript_id "AT3G06060.1"; exon_number "3"; FPKM "7.8942074236"; frac "0.834379"; conf_lo "6.585552"; conf_hi "9.202863"; cov "46.653708";
Chr3	Cufflinks	exon	1829624	1830200	1000	-	.	gene_id "CUFF.2756"; transcript_id "AT3G06060.1"; exon_number "4"; FPKM "7.8942074236"; frac "0.834379"; conf_lo "6.585552"; conf_hi "9.202863"; cov "46.653708";
Chr3	Cufflinks	transcript	1829137	1830225	319	-	.	gene_id "CUFF.2756"; transcript_id "CUFF.2756.2"; FPKM "2.5241080959"; frac "0.165621"; conf_lo "1.424928"; conf_hi "3.623288"; cov "14.917141"; full_read_support "yes";
Chr3	Cufflinks	exon	1829137	1829438	319	-	.	gene_id "CUFF.2756"; transcript_id "CUFF.2756.2"; exon_number "1"; FPKM "2.5241080959"; frac "0.165621"; conf_lo "1.424928"; conf_hi "3.623288"; cov "14.917141";
Chr3	Cufflinks	exon	1829624	1830225	319	-	.	gene_id "CUFF.2756"; transcript_id "CUFF.2756.2"; exon_number "2"; FPKM "2.5241080959"; frac "0.165621"; conf_lo "1.424928"; conf_hi "3.623288"; cov "14.917141";
Chr3	Cufflinks	transcript	1831057	1831923	1000	-	.	gene_id "AT3G06070"; transcript_id "AT3G06070.1"; FPKM "6.6660341151"; frac "1.000000"; conf_lo "5.138646"; conf_hi "8.193422"; cov "39.407285"; full_read_support "yes";
Chr3	Cufflinks	exon	1831057	1831634	1000	-	.	gene_id "AT3G06070"; transcript_id "AT3G06070.1"; exon_number "1"; FPKM "6.6660341151"; frac "1.000000"; conf_lo "5.138646"; conf_hi "8.193422"; cov "39.407285";
Chr3	Cufflinks	exon	1831721	1831923	1000	-	.	gene_id "AT3G06070"; transcript_id "AT3G06070.1"; exon_number "2"; FPKM "6.6660341151"; frac "1.000000"; conf_lo "5.138646"; conf_hi "8.193422"; cov "39.407285";
Chr3	Cufflinks	transcript	1826073	1827861	1000	-	.	gene_id "CUFF.2757"; transcript_id "AT3G06050.1"; FPKM "83.6565271698"; frac "1.000000"; conf_lo "77.605310"; conf_hi "89.707744"; cov "494.330337"; full_read_support "yes";
Chr3	Cufflinks	exon	1826073	1826416	1000	-	.	gene_id "CUFF.2757"; transcript_id "AT3G06050.1"; exon_number "1"; FPKM "83.6565271698"; frac "1.000000"; conf_lo "77.605310"; conf_hi "89.707744"; cov "494.330337";
Chr3	Cufflinks	exon	1826507	1826601	1000	-	.	gene_id "CUFF.2757"; transcript_id "AT3G06050.1"; exon_number "2"; FPKM "83.6565271698"; frac "1.000000"; conf_lo "77.605310"; conf_hi "89.707744"; cov "494.330337";
Chr3	Cufflinks	exon	1827227	1827385	1000	-	.	gene_id "CUFF.2757"; transcript_id "AT3G06050.1"; exon_number "3"; FPKM "83.6565271698"; frac "1.000000"; conf_lo "77.605310"; conf_hi "89.707744"; cov "494.330337";
Chr3	Cufflinks	exon	1827478	1827507	1000	-	.	gene_id "CUFF.2757"; transcript_id "AT3G06050.1"; exon_number "4"; FPKM "83.6565271698"; frac "1.000000"; conf_lo "77.605310"; conf_hi "89.707744"; cov "494.330337";
Chr3	Cufflinks	exon	1827594	1827861	1000	-	.	gene_id "CUFF.2757"; transcript_id "AT3G06050.1"; exon_number "5"; FPKM "83.6565271698"; frac "1.000000"; conf_lo "77.605310"; conf_hi "89.707744"; cov "494.330337";
Chr3	Cufflinks	transcript	1840773	1841012	1	+	.	gene_id "AT3G06090"; transcript_id "AT3G06090.1"; FPKM "0.0000000000"; frac "0.000000"; conf_lo "0.000000"; conf_hi "0.000000"; cov "0.000000"; full_read_support "no";
Chr3	Cufflinks	exon	1840773	1841012	1	+	.	gene_id "AT3G06090"; transcript_id "AT3G06090.1"; exon_number "1"; FPKM "0.0000000000"; frac "0.000000"; conf_lo "0.000000"; conf_hi "0.000000"; cov "0.000000";
Chr3	Cufflinks	transcript	1841171	1843093	1000	-	.	gene_id "CUFF.2758"; transcript_id "AT3G06100.1"; FPKM "0.4524691253"; frac "1.000000"; conf_lo "0.134506"; conf_hi "0.770432"; cov "2.673257"; full_read_support "no";
Chr3	Cufflinks	exon	1841171	1841589	1000	-	.	gene_id "CUFF.2758"; transcript_id "AT3G06100.1"; exon_number "1"; FPKM "0.4524691253"; frac "1.000000"; conf_lo "0.134506"; conf_hi "0.770432"; cov "2.673257";
Chr3	Cufflinks	exon	1841690	1841751	1000	-	.	gene_id "CUFF.2758"; transcript_id "AT3G06100.1"; exon_number "2"; FPKM "0.4524691253"; frac "1.000000"; conf_lo "0.134506"; conf_hi "0.770432"; cov "2.673257";
Chr3	Cufflinks	exon	1841959	1842156	1000	-	.	gene_id "CUFF.2758"; transcript_id "AT3G06100.1"; exon_number "3"; FPKM "0.4524691253"; frac "1.000000"; conf_lo "0.134506"; conf_hi "0.770432"; cov "2.673257";
Chr3	Cufflinks	exon	1842393	1842617	1000	-	.	gene_id "CUFF.2758"; transcript_id "AT3G06100.1"; exon_number "4"; FPKM "0.4524691253"; frac "1.000000"; conf_lo "0.134506"; conf_hi "0.770432"; cov "2.673257";
Chr3	Cufflinks	exon	1842794	1843093	1000	-	.	gene_id "CUFF.2758"; transcript_id "AT3G06100.1"; exon_number "5"; FPKM "0.4524691253"; frac "1.000000"; conf_lo "0.134506"; conf_hi "0.770432"; cov "2.673257";
Chr3	Cufflinks	transcript	1843324	1843394	1	-	.	gene_id "AT3G06105"; transcript_id "AT3G06105.1"; FPKM "0.0000000000"; frac "0.000000"; conf_lo "0.000000"; conf_hi "0.000000"; cov "0.000000"; full_read_support "no";
Chr3	Cufflinks	exon	1843324	1843394	1	-	.	gene_id "AT3G06105"; transcript_id "AT3G06105.1"; exon_number "1"; FPKM "0.0000000000"; frac "0.000000"; conf_lo "0.000000"; conf_hi "0.000000"; cov "0.000000";
Chr3	Cufflinks	transcript	1834707	1837984	1	-	.	gene_id "CUFF.2759"; transcript_id "AT3G06080.1"; FPKM "0.0000000000"; frac "0.000000"; conf_lo "0.000000"; conf_hi "0.049222"; cov "0.000000"; full_read_support "yes";
Chr3	Cufflinks	exon	1834707	1835642	1	-	.	gene_id "CUFF.2759"; transcript_id "AT3G06080.1"; exon_number "1"; FPKM "0.0000000000"; frac "0.000000"; conf_lo "0.000000"; conf_hi "0.049222"; cov "0.000000";
Chr3	Cufflinks	exon	1835740	1836129	1	-	.	gene_id "CUFF.2759"; transcript_id "AT3G06080.1"; exon_number "2"; FPKM "0.0000000000"; frac "0.000000"; conf_lo "0.000000"; conf_hi "0.049222"; cov "0.000000";
Chr3	Cufflinks	exon	1837055	1837984	1	-	.	gene_id "CUFF.2759"; transcript_id "AT3G06080.1"; exon_number "3"; FPKM "0.0000000000"; frac "0.000000"; conf_lo "0.000000"; conf_hi "0.049222"; cov "0.000000";
Chr3	Cufflinks	transcript	1834707	1837984	1000	-	.	gene_id "CUFF.2759"; transcript_id "AT3G06080.2"; FPKM "6.4754015358"; frac "1.000000"; conf_lo "5.599205"; conf_hi "7.351598"; cov "38.258360"; full_read_support "yes";
Chr3	Cufflinks	exon	1834707	1835349	1000	-	.	gene_id "CUFF.2759"; transcript_id "AT3G06080.2"; exon_number "1"; FPKM "6.4754015358"; frac "1.000000"; conf_lo "5.599205"; conf_hi "7.351598"; cov "38.258360";
Chr3	Cufflinks	exon	1835484	1835642	1000	-	.	gene_id "CUFF.2759"; transcript_id "AT3G06080.2"; exon_number "2"; FPKM "6.4754015358"; frac "1.000000"; conf_lo "5.599205"; conf_hi "7.351598"; cov "38.258360";
Chr3	Cufflinks	exon	1835740	1836129	1000	-	.	gene_id "CUFF.2759"; transcript_id "AT3G06080.2"; exon_number "3"; FPKM "6.4754015358"; frac "1.000000"; conf_lo "5.599205"; conf_hi "7.351598"; cov "38.258360";
Chr3	Cufflinks	exon	1837055	1837984	1000	-	.	gene_id "CUFF.2759"; transcript_id "AT3G06080.2"; exon_number "4"; FPKM "6.4754015358"; frac "1.000000"; conf_lo "5.599205"; conf_hi "7.351598"; cov "38.258360";
Chr3	Cufflinks	transcript	1843413	1845014	1	+	.	gene_id "CUFF.2760"; transcript_id "AT3G06110.3"; FPKM "0.0000000000"; frac "0.000000"; conf_lo "0.000000"; conf_hi "0.161562"; cov "0.000000"; full_read_support "no";
Chr3	Cufflinks	exon	1843413	1843606	1	+	.	gene_id "CUFF.2760"; transcript_id "AT3G06110.3"; exon_number "1"; FPKM "0.0000000000"; frac "0.000000"; conf_lo "0.000000"; conf_hi "0.161562"; cov "0.000000";
Chr3	Cufflinks	exon	1843718	1843853	1	+	.	gene_id "CUFF.2760"; transcript_id "AT3G06110.3"; exon_number "2"; FPKM "0.0000000000"; frac "0.000000"; conf_lo "0.000000"; conf_hi "0.161562"; cov "0.000000";
Chr3	Cufflinks	exon	1843937	1844057	1	+	.	gene_id "CUFF.2760"; transcript_id "AT3G06110.3"; exon_number "3"; FPKM "0.0000000000"; frac "0.000000"; conf_lo "0.000000"; conf_hi "0.161562"; cov "0.000000";
Chr3	Cufflinks	exon	1844421	1844704	1	+	.	gene_id "CUFF.2760"; transcript_id "AT3G06110.3"; exon_number "4"; FPKM "0.0000000000"; frac "0.000000"; conf_lo "0.000000"; conf_hi "0.161562"; cov "0.000000";
Chr3	Cufflinks	exon	1844927	1845014	1	+	.	gene_id "CUFF.2760"; transcript_id "AT3G06110.3"; exon_number "5"; FPKM "0.0000000000"; frac "0.000000"; conf_lo "0.000000"; conf_hi "0.161562"; cov "0.000000";
Chr3	Cufflinks	transcript	1843472	1844775	1	+	.	gene_id "CUFF.2760"; transcript_id "AT3G06110.1"; FPKM "0.0000000000"; frac "0.000000"; conf_lo "0.000000"; conf_hi "0.194377"; cov "0.000000"; full_read_support "no";
Chr3	Cufflinks	exon	1843472	1843606	1	+	.	gene_id "CUFF.2760"; transcript_id "AT3G06110.1"; exon_number "1"; FPKM "0.0000000000"; frac "0.000000"; conf_lo "0.000000"; conf_hi "0.194377"; cov "0.000000";
Chr3	Cufflinks	exon	1843718	1843853	1	+	.	gene_id "CUFF.2760"; transcript_id "AT3G06110.1"; exon_number "2"; FPKM "0.0000000000"; frac "0.000000"; conf_lo "0.000000"; conf_hi "0.194377"; cov "0.000000";
Chr3	Cufflinks	exon	1843967	1844057	1	+	.	gene_id "CUFF.2760"; transcript_id "AT3G06110.1"; exon_number "3"; FPKM "0.0000000000"; frac "0.000000"; conf_lo "0.000000"; conf_hi "0.194377"; cov "0.000000";
Chr3	Cufflinks	exon	1844421	1844775	1	+	.	gene_id "CUFF.2760"; transcript_id "AT3G06110.1"; exon_number "4"; FPKM "0.0000000000"; frac "0.000000"; conf_lo "0.000000"; conf_hi "0.194377"; cov "0.000000";
Chr3	Cufflinks	transcript	1843479	1844776	1000	+	.	gene_id "CUFF.2760"; transcript_id "AT3G06110.2"; FPKM "15.4239746239"; frac "1.000000"; conf_lo "12.916977"; conf_hi "17.930972"; cov "91.146151"; full_read_support "yes";
Chr3	Cufflinks	exon	1843479	1843606	1000	+	.	gene_id "CUFF.2760"; transcript_id "AT3G06110.2"; exon_number "1"; FPKM "15.4239746239"; frac "1.000000"; conf_lo "12.916977"; conf_hi "17.930972"; cov "91.146151";
Chr3	Cufflinks	exon	1843718	1843853	1000	+	.	gene_id "CUFF.2760"; transcript_id "AT3G06110.2"; exon_number "2"; FPKM "15.4239746239"; frac "1.000000"; conf_lo "12.916977"; conf_hi "17.930972"; cov "91.146151";
Chr3	Cufflinks	exon	1843937	1844057	1000	+	.	gene_id "CUFF.2760"; transcript_id "AT3G06110.2"; exon_number "3"; FPKM "15.4239746239"; frac "1.000000"; conf_lo "12.916977"; conf_hi "17.930972"; cov "91.146151";
Chr3	Cufflinks	exon	1844421	1844776	1000	+	.	gene_id "CUFF.2760"; transcript_id "AT3G06110.2"; exon_number "4"; FPKM "15.4239746239"; frac "1.000000"; conf_lo "12.916977"; conf_hi "17.930972"; cov "91.146151";
Chr3	Cufflinks	transcript	1846531	1848230	1000	+	.	gene_id "AT3G06120"; transcript_id "AT3G06120.1"; FPKM "1.6156188116"; frac "1.000000"; conf_lo "0.893092"; conf_hi "2.338146"; cov "9.511349"; full_read_support "yes";
Chr3	Cufflinks	exon	1846531	1846626	1000	+	.	gene_id "AT3G06120"; transcript_id "AT3G06120.1"; exon_number "1"; FPKM "1.6156188116"; frac "1.000000"; conf_lo "0.893092"; conf_hi "2.338146"; cov "9.511349";
Chr3	Cufflinks	exon	1847150	1847569	1000	+	.	gene_id "AT3G06120"; transcript_id "AT3G06120.1"; exon_number "2"; FPKM "1.6156188116"; frac "1.000000"; conf_lo "0.893092"; conf_hi "2.338146"; cov "9.511349";
Chr3	Cufflinks	exon	1847924	1848230	1000	+	.	gene_id "AT3G06120"; transcript_id "AT3G06120.1"; exon_number "3"; FPKM "1.6156188116"; frac "1.000000"; conf_lo "0.893092"; conf_hi "2.338146"; cov "9.511349";
Chr3	Cufflinks	transcript	1848848	1849332	1000	+	.	gene_id "AT3G06125"; transcript_id "AT3G06125.2"; FPKM "29.0753496375"; frac "0.865761"; conf_lo "24.330037"; conf_hi "33.820662"; cov "171.689097"; full_read_support "yes";
Chr3	Cufflinks	exon	1848848	1849332	1000	+	.	gene_id "AT3G06125"; transcript_id "AT3G06125.2"; exon_number "1"; FPKM "29.0753496375"; frac "0.865761"; conf_lo "24.330037"; conf_hi "33.820662"; cov "171.689097";
Chr3	Cufflinks	transcript	1848876	1849332	284	+	.	gene_id "AT3G06125"; transcript_id "AT3G06125.3"; FPKM "8.2617529824"; frac "0.134239"; conf_lo "4.704070"; conf_hi "11.819436"; cov "48.785412"; full_read_support "yes";
Chr3	Cufflinks	exon	1848876	1849036	284	+	.	gene_id "AT3G06125"; transcript_id "AT3G06125.3"; exon_number "1"; FPKM "8.2617529824"; frac "0.134239"; conf_lo "4.704070"; conf_hi "11.819436"; cov "48.785412";
Chr3	Cufflinks	exon	1849141	1849332	284	+	.	gene_id "AT3G06125"; transcript_id "AT3G06125.3"; exon_number "2"; FPKM "8.2617529824"; frac "0.134239"; conf_lo "4.704070"; conf_hi "11.819436"; cov "48.785412";
Chr3	Cufflinks	transcript	1848883	1850596	1	+	.	gene_id "AT3G06125"; transcript_id "AT3G06125.1"; FPKM "0.0000000000"; frac "0.000000"; conf_lo "0.000000"; conf_hi "0.319049"; cov "0.000000"; full_read_support "yes";
Chr3	Cufflinks	exon	1848883	1849036	1	+	.	gene_id "AT3G06125"; transcript_id "AT3G06125.1"; exon_number "1"; FPKM "0.0000000000"; frac "0.000000"; conf_lo "0.000000"; conf_hi "0.319049"; cov "0.000000";
Chr3	Cufflinks	exon	1850238	1850596	1	+	.	gene_id "AT3G06125"; transcript_id "AT3G06125.1"; exon_number "2"; FPKM "0.0000000000"; frac "0.000000"; conf_lo "0.000000"; conf_hi "0.319049"; cov "0.000000";
Chr3	Cufflinks	transcript	1852884	1855063	1	-	.	gene_id "CUFF.2761"; transcript_id "AT3G06130.2"; FPKM "0.0000000000"; frac "0.000000"; conf_lo "0.000000"; conf_hi "0.070062"; cov "0.000000"; full_read_support "no";
Chr3	Cufflinks	exon	1852884	1853296	1	-	.	gene_id "CUFF.2761"; transcript_id "AT3G06130.2"; exon_number "1"; FPKM "0.0000000000"; frac "0.000000"; conf_lo "0.000000"; conf_hi "0.070062"; cov "0.000000";
Chr3	Cufflinks	exon	1853524	1854363	1	-	.	gene_id "CUFF.2761"; transcript_id "AT3G06130.2"; exon_number "2"; FPKM "0.0000000000"; frac "0.000000"; conf_lo "0.000000"; conf_hi "0.070062"; cov "0.000000";
Chr3	Cufflinks	exon	1854487	1854562	1	-	.	gene_id "CUFF.2761"; transcript_id "AT3G06130.2"; exon_number "3"; FPKM "0.0000000000"; frac "0.000000"; conf_lo "0.000000"; conf_hi "0.070062"; cov "0.000000";
Chr3	Cufflinks	exon	1854644	1854751	1	-	.	gene_id "CUFF.2761"; transcript_id "AT3G06130.2"; exon_number "4"; FPKM "0.0000000000"; frac "0.000000"; conf_lo "0.000000"; conf_hi "0.070062"; cov "0.000000";
Chr3	Cufflinks	exon	1854858	1855063	1	-	.	gene_id "CUFF.2761"; transcript_id "AT3G06130.2"; exon_number "5"; FPKM "0.0000000000"; frac "0.000000"; conf_lo "0.000000"; conf_hi "0.070062"; cov "0.000000";
Chr3	Cufflinks	transcript	1852884	1855064	241	-	.	gene_id "CUFF.2761"; transcript_id "CUFF.2761.2"; FPKM "0.4911464083"; frac "0.202529"; conf_lo "0.159729"; conf_hi "0.822564"; cov "2.903152"; full_read_support "yes";
Chr3	Cufflinks	exon	1852884	1854363	241	-	.	gene_id "CUFF.2761"; transcript_id "CUFF.2761.2"; exon_number "1"; FPKM "0.4911464083"; frac "0.202529"; conf_lo "0.159729"; conf_hi "0.822564"; cov "2.903152";
Chr3	Cufflinks	exon	1854487	1854773	241	-	.	gene_id "CUFF.2761"; transcript_id "CUFF.2761.2"; exon_number "2"; FPKM "0.4911464083"; frac "0.202529"; conf_lo "0.159729"; conf_hi "0.822564"; cov "2.903152";
Chr3	Cufflinks	exon	1854880	1855064	241	-	.	gene_id "CUFF.2761"; transcript_id "CUFF.2761.2"; exon_number "3"; FPKM "0.4911464083"; frac "0.202529"; conf_lo "0.159729"; conf_hi "0.822564"; cov "2.903152";
Chr3	Cufflinks	transcript	1852889	1855063	1000	-	.	gene_id "CUFF.2761"; transcript_id "AT3G06130.1"; FPKM "2.0346750040"; frac "0.797471"; conf_lo "1.473354"; conf_hi "2.595996"; cov "12.026905"; full_read_support "yes";
Chr3	Cufflinks	exon	1852889	1854363	1000	-	.	gene_id "CUFF.2761"; transcript_id "AT3G06130.1"; exon_number "1"; FPKM "2.0346750040"; frac "0.797471"; conf_lo "1.473354"; conf_hi "2.595996"; cov "12.026905";
Chr3	Cufflinks	exon	1854487	1854562	1000	-	.	gene_id "CUFF.2761"; transcript_id "AT3G06130.1"; exon_number "2"; FPKM "2.0346750040"; frac "0.797471"; conf_lo "1.473354"; conf_hi "2.595996"; cov "12.026905";
Chr3	Cufflinks	exon	1854644	1854751	1000	-	.	gene_id "CUFF.2761"; transcript_id "AT3G06130.1"; exon_number "3"; FPKM "2.0346750040"; frac "0.797471"; conf_lo "1.473354"; conf_hi "2.595996"; cov "12.026905";
Chr3	Cufflinks	exon	1854858	1855063	1000	-	.	gene_id "CUFF.2761"; transcript_id "AT3G06130.1"; exon_number "4"; FPKM "2.0346750040"; frac "0.797471"; conf_lo "1.473354"; conf_hi "2.595996"; cov "12.026905";
Chr3	Cufflinks	transcript	1856682	1858855	1000	-	.	gene_id "CUFF.2762"; transcript_id "AT3G06140.1"; FPKM "0.4777919371"; frac "1.000000"; conf_lo "0.190675"; conf_hi "0.764909"; cov "2.825223"; full_read_support "no";
Chr3	Cufflinks	exon	1856682	1857112	1000	-	.	gene_id "CUFF.2762"; transcript_id "AT3G06140.1"; exon_number "1"; FPKM "0.4777919371"; frac "1.000000"; conf_lo "0.190675"; conf_hi "0.764909"; cov "2.825223";
Chr3	Cufflinks	exon	1857385	1857874	1000	-	.	gene_id "CUFF.2762"; transcript_id "AT3G06140.1"; exon_number "2"; FPKM "0.4777919371"; frac "1.000000"; conf_lo "0.190675"; conf_hi "0.764909"; cov "2.825223";
Chr3	Cufflinks	exon	1858308	1858855	1000	-	.	gene_id "CUFF.2762"; transcript_id "AT3G06140.1"; exon_number "3"; FPKM "0.4777919371"; frac "1.000000"; conf_lo "0.190675"; conf_hi "0.764909"; cov "2.825223";
Chr3	Cufflinks	transcript	1859377	1859526	1	+	.	gene_id "AT3G06142"; transcript_id "AT3G06142.1"; FPKM "0.0000000000"; frac "0.000000"; conf_lo "0.000000"; conf_hi "0.000000"; cov "0.000000"; full_read_support "no";
Chr3	Cufflinks	exon	1859377	1859526	1	+	.	gene_id "AT3G06142"; transcript_id "AT3G06142.1"; exon_number "1"; FPKM "0.0000000000"; frac "0.000000"; conf_lo "0.000000"; conf_hi "0.000000"; cov "0.000000";
Chr3	Cufflinks	transcript	1859924	1860650	1000	-	.	gene_id "AT3G06145"; transcript_id "AT3G06145.1"; FPKM "6.1984779630"; frac "1.000000"; conf_lo "4.614219"; conf_hi "7.782737"; cov "36.617861"; full_read_support "yes";
Chr3	Cufflinks	exon	1859924	1860650	1000	-	.	gene_id "AT3G06145"; transcript_id "AT3G06145.1"; exon_number "1"; FPKM "6.1984779630"; frac "1.000000"; conf_lo "4.614219"; conf_hi "7.782737"; cov "36.617861";
Chr3	Cufflinks	transcript	1864273	1867267	1	+	.	gene_id "CUFF.2763"; transcript_id "AT3G06160.2"; FPKM "0.0000000000"; frac "0.000000"; conf_lo "0.000000"; conf_hi "0.000000"; cov "0.000000"; full_read_support "no";
Chr3	Cufflinks	exon	1864273	1864356	1	+	.	gene_id "CUFF.2763"; transcript_id "AT3G06160.2"; exon_number "1"; FPKM "0.0000000000"; frac "0.000000"; conf_lo "0.000000"; conf_hi "0.000000"; cov "0.000000";
Chr3	Cufflinks	exon	1865371	1865431	1	+	.	gene_id "CUFF.2763"; transcript_id "AT3G06160.2"; exon_number "2"; FPKM "0.0000000000"; frac "0.000000"; conf_lo "0.000000"; conf_hi "0.000000"; cov "0.000000";
Chr3	Cufflinks	exon	1865504	1865574	1	+	.	gene_id "CUFF.2763"; transcript_id "AT3G06160.2"; exon_number "3"; FPKM "0.0000000000"; frac "0.000000"; conf_lo "0.000000"; conf_hi "0.000000"; cov "0.000000";
Chr3	Cufflinks	exon	1865665	1865747	1	+	.	gene_id "CUFF.2763"; transcript_id "AT3G06160.2"; exon_number "4"; FPKM "0.0000000000"; frac "0.000000"; conf_lo "0.000000"; conf_hi "0.000000"; cov "0.000000";
Chr3	Cufflinks	exon	1866137	1866659	1	+	.	gene_id "CUFF.2763"; transcript_id "AT3G06160.2"; exon_number "5"; FPKM "0.0000000000"; frac "0.000000"; conf_lo "0.000000"; conf_hi "0.000000"; cov "0.000000";
Chr3	Cufflinks	exon	1866738	1866832	1	+	.	gene_id "CUFF.2763"; transcript_id "AT3G06160.2"; exon_number "6"; FPKM "0.0000000000"; frac "0.000000"; conf_lo "0.000000"; conf_hi "0.000000"; cov "0.000000";
Chr3	Cufflinks	exon	1866932	1867267	1	+	.	gene_id "CUFF.2763"; transcript_id "AT3G06160.2"; exon_number "7"; FPKM "0.0000000000"; frac "0.000000"; conf_lo "0.000000"; conf_hi "0.000000"; cov "0.000000";
Chr3	Cufflinks	transcript	1864326	1867192	1	+	.	gene_id "CUFF.2763"; transcript_id "AT3G06160.1"; FPKM "0.0000000000"; frac "0.000000"; conf_lo "0.000000"; conf_hi "0.000000"; cov "0.000000"; full_read_support "no";
Chr3	Cufflinks	exon	1864326	1864356	1	+	.	gene_id "CUFF.2763"; transcript_id "AT3G06160.1"; exon_number "1"; FPKM "0.0000000000"; frac "0.000000"; conf_lo "0.000000"; conf_hi "0.000000"; cov "0.000000";
Chr3	Cufflinks	exon	1865665	1865747	1	+	.	gene_id "CUFF.2763"; transcript_id "AT3G06160.1"; exon_number "2"; FPKM "0.0000000000"; frac "0.000000"; conf_lo "0.000000"; conf_hi "0.000000"; cov "0.000000";
Chr3	Cufflinks	exon	1866137	1866659	1	+	.	gene_id "CUFF.2763"; transcript_id "AT3G06160.1"; exon_number "3"; FPKM "0.0000000000"; frac "0.000000"; conf_lo "0.000000"; conf_hi "0.000000"; cov "0.000000";
Chr3	Cufflinks	exon	1866738	1866832	1	+	.	gene_id "CUFF.2763"; transcript_id "AT3G06160.1"; exon_number "4"; FPKM "0.0000000000"; frac "0.000000"; conf_lo "0.000000"; conf_hi "0.000000"; cov "0.000000";
Chr3	Cufflinks	exon	1866932	1867192	1	+	.	gene_id "CUFF.2763"; transcript_id "AT3G06160.1"; exon_number "5"; FPKM "0.0000000000"; frac "0.000000"; conf_lo "0.000000"; conf_hi "0.000000"; cov "0.000000";
Chr3	Cufflinks	transcript	1867415	1869948	1000	+	.	gene_id "AT3G06170"; transcript_id "AT3G06170.1"; FPKM "10.2953595669"; frac "1.000000"; conf_lo "8.967970"; conf_hi "11.622749"; cov "60.809658"; full_read_support "yes";
Chr3	Cufflinks	exon	1867415	1867697	1000	+	.	gene_id "AT3G06170"; transcript_id "AT3G06170.1"; exon_number "1"; FPKM "10.2953595669"; frac "1.000000"; conf_lo "8.967970"; conf_hi "11.622749"; cov "60.809658";
Chr3	Cufflinks	exon	1868145	1868381	1000	+	.	gene_id "AT3G06170"; transcript_id "AT3G06170.1"; exon_number "2"; FPKM "10.2953595669"; frac "1.000000"; conf_lo "8.967970"; conf_hi "11.622749"; cov "60.809658";
Chr3	Cufflinks	exon	1868681	1868792	1000	+	.	gene_id "AT3G06170"; transcript_id "AT3G06170.1"; exon_number "3"; FPKM "10.2953595669"; frac "1.000000"; conf_lo "8.967970"; conf_hi "11.622749"; cov "60.809658";
Chr3	Cufflinks	exon	1868916	1869328	1000	+	.	gene_id "AT3G06170"; transcript_id "AT3G06170.1"; exon_number "4"; FPKM "10.2953595669"; frac "1.000000"; conf_lo "8.967970"; conf_hi "11.622749"; cov "60.809658";
Chr3	Cufflinks	exon	1869449	1869948	1000	+	.	gene_id "AT3G06170"; transcript_id "AT3G06170.1"; exon_number "5"; FPKM "10.2953595669"; frac "1.000000"; conf_lo "8.967970"; conf_hi "11.622749"; cov "60.809658";
Chr3	Cufflinks	transcript	1861797	1864116	1000	-	.	gene_id "CUFF.2764"; transcript_id "AT3G06150.1"; FPKM "4.4214230697"; frac "0.650647"; conf_lo "3.623056"; conf_hi "5.219790"; cov "26.133550"; full_read_support "yes";
Chr3	Cufflinks	exon	1861797	1863755	1000	-	.	gene_id "CUFF.2764"; transcript_id "AT3G06150.1"; exon_number "1"; FPKM "4.4214230697"; frac "0.650647"; conf_lo "3.623056"; conf_hi "5.219790"; cov "26.133550";
Chr3	Cufflinks	exon	1863888	1864116	1000	-	.	gene_id "CUFF.2764"; transcript_id "AT3G06150.1"; exon_number "2"; FPKM "4.4214230697"; frac "0.650647"; conf_lo "3.623056"; conf_hi "5.219790"; cov "26.133550";
Chr3	Cufflinks	transcript	1861838	1864250	482	-	.	gene_id "CUFF.2764"; transcript_id "CUFF.2764.2"; FPKM "2.1331605160"; frac "0.349353"; conf_lo "1.563726"; conf_hi "2.702595"; cov "12.608397"; full_read_support "yes";
Chr3	Cufflinks	exon	1861838	1864250	482	-	.	gene_id "CUFF.2764"; transcript_id "CUFF.2764.2"; exon_number "1"; FPKM "2.1331605160"; frac "0.349353"; conf_lo "1.563726"; conf_hi "2.702595"; cov "12.608397";
Chr3	Cufflinks	transcript	2070153	2073800	1000	-	.	gene_id "CUFF.2765"; transcript_id "CUFF.2765.1"; FPKM "0.3602535903"; frac "1.000000"; conf_lo "0.166393"; conf_hi "0.554114"; cov "2.130328"; full_read_support "no";
Chr3	Cufflinks	exon	2070153	2070242	1000	-	.	gene_id "CUFF.2765"; transcript_id "CUFF.2765.1"; exon_number "1"; FPKM "0.3602535903"; frac "1.000000"; conf_lo "0.166393"; conf_hi "0.554114"; cov "2.130328";
Chr3	Cufflinks	exon	2070392	2070486	1000	-	.	gene_id "CUFF.2765"; transcript_id "CUFF.2765.1"; exon_number "2"; FPKM "0.3602535903"; frac "1.000000"; conf_lo "0.166393"; conf_hi "0.554114"; cov "2.130328";
Chr3	Cufflinks	exon	2070787	2070868	1000	-	.	gene_id "CUFF.2765"; transcript_id "CUFF.2765.1"; exon_number "3"; FPKM "0.3602535903"; frac "1.000000"; conf_lo "0.166393"; conf_hi "0.554114"; cov "2.130328";
Chr3	Cufflinks	exon	2070957	2071006	1000	-	.	gene_id "CUFF.2765"; transcript_id "CUFF.2765.1"; exon_number "4"; FPKM "0.3602535903"; frac "1.000000"; conf_lo "0.166393"; conf_hi "0.554114"; cov "2.130328";
Chr3	Cufflinks	exon	2071093	2071161	1000	-	.	gene_id "CUFF.2765"; transcript_id "CUFF.2765.1"; exon_number "5"; FPKM "0.3602535903"; frac "1.000000"; conf_lo "0.166393"; conf_hi "0.554114"; cov "2.130328";
Chr3	Cufflinks	exon	2071306	2071404	1000	-	.	gene_id "CUFF.2765"; transcript_id "CUFF.2765.1"; exon_number "6"; FPKM "0.3602535903"; frac "1.000000"; conf_lo "0.166393"; conf_hi "0.554114"; cov "2.130328";
Chr3	Cufflinks	exon	2071556	2071634	1000	-	.	gene_id "CUFF.2765"; transcript_id "CUFF.2765.1"; exon_number "7"; FPKM "0.3602535903"; frac "1.000000"; conf_lo "0.166393"; conf_hi "0.554114"; cov "2.130328";
Chr3	Cufflinks	exon	2071716	2071816	1000	-	.	gene_id "CUFF.2765"; transcript_id "CUFF.2765.1"; exon_number "8"; FPKM "0.3602535903"; frac "1.000000"; conf_lo "0.166393"; conf_hi "0.554114"; cov "2.130328";
Chr3	Cufflinks	exon	2071953	2072184	1000	-	.	gene_id "CUFF.2765"; transcript_id "CUFF.2765.1"; exon_number "9"; FPKM "0.3602535903"; frac "1.000000"; conf_lo "0.166393"; conf_hi "0.554114"; cov "2.130328";
Chr3	Cufflinks	exon	2072312	2072954	1000	-	.	gene_id "CUFF.2765"; transcript_id "CUFF.2765.1"; exon_number "10"; FPKM "0.3602535903"; frac "1.000000"; conf_lo "0.166393"; conf_hi "0.554114"; cov "2.130328";
Chr3	Cufflinks	exon	2073034	2073800	1000	-	.	gene_id "CUFF.2765"; transcript_id "CUFF.2765.1"; exon_number "11"; FPKM "0.3602535903"; frac "1.000000"; conf_lo "0.166393"; conf_hi "0.554114"; cov "2.130328";
Chr3	Cufflinks	transcript	2070388	2073800	1	-	.	gene_id "CUFF.2765"; transcript_id "AT3G06630.1"; FPKM "0.0000000000"; frac "0.000000"; conf_lo "0.000000"; conf_hi "0.055436"; cov "0.000000"; full_read_support "no";
Chr3	Cufflinks	exon	2070388	2070486	1	-	.	gene_id "CUFF.2765"; transcript_id "AT3G06630.1"; exon_number "1"; FPKM "0.0000000000"; frac "0.000000"; conf_lo "0.000000"; conf_hi "0.055436"; cov "0.000000";
Chr3	Cufflinks	exon	2070787	2070868	1	-	.	gene_id "CUFF.2765"; transcript_id "AT3G06630.1"; exon_number "2"; FPKM "0.0000000000"; frac "0.000000"; conf_lo "0.000000"; conf_hi "0.055436"; cov "0.000000";
Chr3	Cufflinks	exon	2070957	2071006	1	-	.	gene_id "CUFF.2765"; transcript_id "AT3G06630.1"; exon_number "3"; FPKM "0.0000000000"; frac "0.000000"; conf_lo "0.000000"; conf_hi "0.055436"; cov "0.000000";
Chr3	Cufflinks	exon	2071093	2071161	1	-	.	gene_id "CUFF.2765"; transcript_id "AT3G06630.1"; exon_number "4"; FPKM "0.0000000000"; frac "0.000000"; conf_lo "0.000000"; conf_hi "0.055436"; cov "0.000000";
Chr3	Cufflinks	exon	2071306	2071404	1	-	.	gene_id "CUFF.2765"; transcript_id "AT3G06630.1"; exon_number "5"; FPKM "0.0000000000"; frac "0.000000"; conf_lo "0.000000"; conf_hi "0.055436"; cov "0.000000";
Chr3	Cufflinks	exon	2071556	2071634	1	-	.	gene_id "CUFF.2765"; transcript_id "AT3G06630.1"; exon_number "6"; FPKM "0.0000000000"; frac "0.000000"; conf_lo "0.000000"; conf_hi "0.055436"; cov "0.000000";
Chr3	Cufflinks	exon	2071716	2071816	1	-	.	gene_id "CUFF.2765"; transcript_id "AT3G06630.1"; exon_number "7"; FPKM "0.0000000000"; frac "0.000000"; conf_lo "0.000000"; conf_hi "0.055436"; cov "0.000000";
Chr3	Cufflinks	exon	2071953	2072021	1	-	.	gene_id "CUFF.2765"; transcript_id "AT3G06630.1"; exon_number "8"; FPKM "0.0000000000"; frac "0.000000"; conf_lo "0.000000"; conf_hi "0.055436"; cov "0.000000";
Chr3	Cufflinks	exon	2072144	2072184	1	-	.	gene_id "CUFF.2765"; transcript_id "AT3G06630.1"; exon_number "9"; FPKM "0.0000000000"; frac "0.000000"; conf_lo "0.000000"; conf_hi "0.055436"; cov "0.000000";
Chr3	Cufflinks	exon	2072312	2072954	1	-	.	gene_id "CUFF.2765"; transcript_id "AT3G06630.1"; exon_number "10"; FPKM "0.0000000000"; frac "0.000000"; conf_lo "0.000000"; conf_hi "0.055436"; cov "0.000000";
Chr3	Cufflinks	exon	2073034	2073451	1	-	.	gene_id "CUFF.2765"; transcript_id "AT3G06630.1"; exon_number "11"; FPKM "0.0000000000"; frac "0.000000"; conf_lo "0.000000"; conf_hi "0.055436"; cov "0.000000";
Chr3	Cufflinks	exon	2073526	2073800	1	-	.	gene_id "CUFF.2765"; transcript_id "AT3G06630.1"; exon_number "12"; FPKM "0.0000000000"; frac "0.000000"; conf_lo "0.000000"; conf_hi "0.055436"; cov "0.000000";
Chr3	Cufflinks	transcript	2074189	2078317	1000	-	.	gene_id "CUFF.2766"; transcript_id "AT3G06640.1"; FPKM "0.0698351785"; frac "1.000000"; conf_lo "0.000000"; conf_hi "0.164964"; cov "0.413056"; full_read_support "no";
Chr3	Cufflinks	exon	2074189	2074368	1000	-	.	gene_id "CUFF.2766"; transcript_id "AT3G06640.1"; exon_number "1"; FPKM "0.0698351785"; frac "1.000000"; conf_lo "0.000000"; conf_hi "0.164964"; cov "0.413056";
Chr3	Cufflinks	exon	2074490	2074546	1000	-	.	gene_id "CUFF.2766"; transcript_id "AT3G06640.1"; exon_number "2"; FPKM "0.0698351785"; frac "1.000000"; conf_lo "0.000000"; conf_hi "0.164964"; cov "0.413056";
Chr3	Cufflinks	exon	2074805	2074893	1000	-	.	gene_id "CUFF.2766"; transcript_id "AT3G06640.1"; exon_number "3"; FPKM "0.0698351785"; frac "1.000000"; conf_lo "0.000000"; conf_hi "0.164964"; cov "0.413056";
Chr3	Cufflinks	exon	2075036	2075130	1000	-	.	gene_id "CUFF.2766"; transcript_id "AT3G06640.1"; exon_number "4"; FPKM "0.0698351785"; frac "1.000000"; conf_lo "0.000000"; conf_hi "0.164964"; cov "0.413056";
Chr3	Cufflinks	exon	2075199	2075280	1000	-	.	gene_id "CUFF.2766"; transcript_id "AT3G06640.1"; exon_number "5"; FPKM "0.0698351785"; frac "1.000000"; conf_lo "0.000000"; conf_hi "0.164964"; cov "0.413056";
Chr3	Cufflinks	exon	2075372	2075421	1000	-	.	gene_id "CUFF.2766"; transcript_id "AT3G06640.1"; exon_number "6"; FPKM "0.0698351785"; frac "1.000000"; conf_lo "0.000000"; conf_hi "0.164964"; cov "0.413056";
Chr3	Cufflinks	exon	2075514	2075582	1000	-	.	gene_id "CUFF.2766"; transcript_id "AT3G06640.1"; exon_number "7"; FPKM "0.0698351785"; frac "1.000000"; conf_lo "0.000000"; conf_hi "0.164964"; cov "0.413056";
Chr3	Cufflinks	exon	2075759	2075857	1000	-	.	gene_id "CUFF.2766"; transcript_id "AT3G06640.1"; exon_number "8"; FPKM "0.0698351785"; frac "1.000000"; conf_lo "0.000000"; conf_hi "0.164964"; cov "0.413056";
Chr3	Cufflinks	exon	2076040	2076118	1000	-	.	gene_id "CUFF.2766"; transcript_id "AT3G06640.1"; exon_number "9"; FPKM "0.0698351785"; frac "1.000000"; conf_lo "0.000000"; conf_hi "0.164964"; cov "0.413056";
Chr3	Cufflinks	exon	2076227	2076327	1000	-	.	gene_id "CUFF.2766"; transcript_id "AT3G06640.1"; exon_number "10"; FPKM "0.0698351785"; frac "1.000000"; conf_lo "0.000000"; conf_hi "0.164964"; cov "0.413056";
Chr3	Cufflinks	exon	2076420	2076488	1000	-	.	gene_id "CUFF.2766"; transcript_id "AT3G06640.1"; exon_number "11"; FPKM "0.0698351785"; frac "1.000000"; conf_lo "0.000000"; conf_hi "0.164964"; cov "0.413056";
Chr3	Cufflinks	exon	2076610	2076650	1000	-	.	gene_id "CUFF.2766"; transcript_id "AT3G06640.1"; exon_number "12"; FPKM "0.0698351785"; frac "1.000000"; conf_lo "0.000000"; conf_hi "0.164964"; cov "0.413056";
Chr3	Cufflinks	exon	2076787	2077432	1000	-	.	gene_id "CUFF.2766"; transcript_id "AT3G06640.1"; exon_number "13"; FPKM "0.0698351785"; frac "1.000000"; conf_lo "0.000000"; conf_hi "0.164964"; cov "0.413056";
Chr3	Cufflinks	exon	2077512	2077962	1000	-	.	gene_id "CUFF.2766"; transcript_id "AT3G06640.1"; exon_number "14"; FPKM "0.0698351785"; frac "1.000000"; conf_lo "0.000000"; conf_hi "0.164964"; cov "0.413056";
Chr3	Cufflinks	exon	2078052	2078317	1000	-	.	gene_id "CUFF.2766"; transcript_id "AT3G06640.1"; exon_number "15"; FPKM "0.0698351785"; frac "1.000000"; conf_lo "0.000000"; conf_hi "0.164964"; cov "0.413056";
Chr3	Cufflinks	transcript	2079033	2083291	1000	-	.	gene_id "CUFF.2767"; transcript_id "AT3G06650.1"; FPKM "31.7529298215"; frac "1.000000"; conf_lo "29.519091"; conf_hi "33.986769"; cov "187.640097"; full_read_support "yes";
Chr3	Cufflinks	exon	2079033	2079322	1000	-	.	gene_id "CUFF.2767"; transcript_id "AT3G06650.1"; exon_number "1"; FPKM "31.7529298215"; frac "1.000000"; conf_lo "29.519091"; conf_hi "33.986769"; cov "187.640097";
Chr3	Cufflinks	exon	2079405	2079689	1000	-	.	gene_id "CUFF.2767"; transcript_id "AT3G06650.1"; exon_number "2"; FPKM "31.7529298215"; frac "1.000000"; conf_lo "29.519091"; conf_hi "33.986769"; cov "187.640097";
Chr3	Cufflinks	exon	2079839	2079909	1000	-	.	gene_id "CUFF.2767"; transcript_id "AT3G06650.1"; exon_number "3"; FPKM "31.7529298215"; frac "1.000000"; conf_lo "29.519091"; conf_hi "33.986769"; cov "187.640097";
Chr3	Cufflinks	exon	2080002	2080078	1000	-	.	gene_id "CUFF.2767"; transcript_id "AT3G06650.1"; exon_number "4"; FPKM "31.7529298215"; frac "1.000000"; conf_lo "29.519091"; conf_hi "33.986769"; cov "187.640097";
Chr3	Cufflinks	exon	2080162	2080267	1000	-	.	gene_id "CUFF.2767"; transcript_id "AT3G06650.1"; exon_number "5"; FPKM "31.7529298215"; frac "1.000000"; conf_lo "29.519091"; conf_hi "33.986769"; cov "187.640097";
Chr3	Cufflinks	exon	2080356	2080483	1000	-	.	gene_id "CUFF.2767"; transcript_id "AT3G06650.1"; exon_number "6"; FPKM "31.7529298215"; frac "1.000000"; conf_lo "29.519091"; conf_hi "33.986769"; cov "187.640097";
Chr3	Cufflinks	exon	2080574	2080706	1000	-	.	gene_id "CUFF.2767"; transcript_id "AT3G06650.1"; exon_number "7"; FPKM "31.7529298215"; frac "1.000000"; conf_lo "29.519091"; conf_hi "33.986769"; cov "187.640097";
Chr3	Cufflinks	exon	2080788	2080916	1000	-	.	gene_id "CUFF.2767"; transcript_id "AT3G06650.1"; exon_number "8"; FPKM "31.7529298215"; frac "1.000000"; conf_lo "29.519091"; conf_hi "33.986769"; cov "187.640097";
Chr3	Cufflinks	exon	2081011	2081166	1000	-	.	gene_id "CUFF.2767"; transcript_id "AT3G06650.1"; exon_number "9"; FPKM "31.7529298215"; frac "1.000000"; conf_lo "29.519091"; conf_hi "33.986769"; cov "187.640097";
Chr3	Cufflinks	exon	2081351	2081427	1000	-	.	gene_id "CUFF.2767"; transcript_id "AT3G06650.1"; exon_number "10"; FPKM "31.7529298215"; frac "1.000000"; conf_lo "29.519091"; conf_hi "33.986769"; cov "187.640097";
Chr3	Cufflinks	exon	2081532	2081592	1000	-	.	gene_id "CUFF.2767"; transcript_id "AT3G06650.1"; exon_number "11"; FPKM "31.7529298215"; frac "1.000000"; conf_lo "29.519091"; conf_hi "33.986769"; cov "187.640097";
Chr3	Cufflinks	exon	2081705	2081839	1000	-	.	gene_id "CUFF.2767"; transcript_id "AT3G06650.1"; exon_number "12"; FPKM "31.7529298215"; frac "1.000000"; conf_lo "29.519091"; conf_hi "33.986769"; cov "187.640097";
Chr3	Cufflinks	exon	2081968	2082091	1000	-	.	gene_id "CUFF.2767"; transcript_id "AT3G06650.1"; exon_number "13"; FPKM "31.7529298215"; frac "1.000000"; conf_lo "29.519091"; conf_hi "33.986769"; cov "187.640097";
Chr3	Cufflinks	exon	2082179	2082244	1000	-	.	gene_id "CUFF.2767"; transcript_id "AT3G06650.1"; exon_number "14"; FPKM "31.7529298215"; frac "1.000000"; conf_lo "29.519091"; conf_hi "33.986769"; cov "187.640097";
Chr3	Cufflinks	exon	2082326	2082428	1000	-	.	gene_id "CUFF.2767"; transcript_id "AT3G06650.1"; exon_number "15"; FPKM "31.7529298215"; frac "1.000000"; conf_lo "29.519091"; conf_hi "33.986769"; cov "187.640097";
Chr3	Cufflinks	exon	2082534	2082652	1000	-	.	gene_id "CUFF.2767"; transcript_id "AT3G06650.1"; exon_number "16"; FPKM "31.7529298215"; frac "1.000000"; conf_lo "29.519091"; conf_hi "33.986769"; cov "187.640097";
Chr3	Cufflinks	exon	2083149	2083291	1000	-	.	gene_id "CUFF.2767"; transcript_id "AT3G06650.1"; exon_number "17"; FPKM "31.7529298215"; frac "1.000000"; conf_lo "29.519091"; conf_hi "33.986769"; cov "187.640097";
Chr3	Cufflinks	transcript	2083394	2087556	1	+	.	gene_id "CUFF.2768"; transcript_id "AT3G66652.2"; FPKM "0.0000000000"; frac "0.000000"; conf_lo "0.000000"; conf_hi "0.034682"; cov "0.000000"; full_read_support "no";
Chr3	Cufflinks	exon	2083394	2083413	1	+	.	gene_id "CUFF.2768"; transcript_id "AT3G66652.2"; exon_number "1"; FPKM "0.0000000000"; frac "0.000000"; conf_lo "0.000000"; conf_hi "0.034682"; cov "0.000000";
Chr3	Cufflinks	exon	2083621	2083680	1	+	.	gene_id "CUFF.2768"; transcript_id "AT3G66652.2"; exon_number "2"; FPKM "0.0000000000"; frac "0.000000"; conf_lo "0.000000"; conf_hi "0.034682"; cov "0.000000";
Chr3	Cufflinks	exon	2083984	2084493	1	+	.	gene_id "CUFF.2768"; transcript_id "AT3G66652.2"; exon_number "3"; FPKM "0.0000000000"; frac "0.000000"; conf_lo "0.000000"; conf_hi "0.034682"; cov "0.000000";
Chr3	Cufflinks	exon	2084610	2084736	1	+	.	gene_id "CUFF.2768"; transcript_id "AT3G66652.2"; exon_number "4"; FPKM "0.0000000000"; frac "0.000000"; conf_lo "0.000000"; conf_hi "0.034682"; cov "0.000000";
Chr3	Cufflinks	exon	2084831	2084926	1	+	.	gene_id "CUFF.2768"; transcript_id "AT3G66652.2"; exon_number "5"; FPKM "0.0000000000"; frac "0.000000"; conf_lo "0.000000"; conf_hi "0.034682"; cov "0.000000";
Chr3	Cufflinks	exon	2085005	2086963	1	+	.	gene_id "CUFF.2768"; transcript_id "AT3G66652.2"; exon_number "6"; FPKM "0.0000000000"; frac "0.000000"; conf_lo "0.000000"; conf_hi "0.034682"; cov "0.000000";
Chr3	Cufflinks	exon	2087209	2087556	1	+	.	gene_id "CUFF.2768"; transcript_id "AT3G66652.2"; exon_number "7"; FPKM "0.0000000000"; frac "0.000000"; conf_lo "0.000000"; conf_hi "0.034682"; cov "0.000000";
Chr3	Cufflinks	transcript	2083463	2087556	1	+	.	gene_id "CUFF.2768"; transcript_id "AT3G66652.1"; FPKM "0.0000000000"; frac "0.000000"; conf_lo "0.000000"; conf_hi "0.035286"; cov "0.000000"; full_read_support "no";
Chr3	Cufflinks	exon	2083463	2083492	1	+	.	gene_id "CUFF.2768"; transcript_id "AT3G66652.1"; exon_number "1"; FPKM "0.0000000000"; frac "0.000000"; conf_lo "0.000000"; conf_hi "0.035286"; cov "0.000000";
Chr3	Cufflinks	exon	2083984	2084493	1	+	.	gene_id "CUFF.2768"; transcript_id "AT3G66652.1"; exon_number "2"; FPKM "0.0000000000"; frac "0.000000"; conf_lo "0.000000"; conf_hi "0.035286"; cov "0.000000";
Chr3	Cufflinks	exon	2084610	2084736	1	+	.	gene_id "CUFF.2768"; transcript_id "AT3G66652.1"; exon_number "3"; FPKM "0.0000000000"; frac "0.000000"; conf_lo "0.000000"; conf_hi "0.035286"; cov "0.000000";
Chr3	Cufflinks	exon	2084831	2084926	1	+	.	gene_id "CUFF.2768"; transcript_id "AT3G66652.1"; exon_number "4"; FPKM "0.0000000000"; frac "0.000000"; conf_lo "0.000000"; conf_hi "0.035286"; cov "0.000000";
Chr3	Cufflinks	exon	2085005	2086963	1	+	.	gene_id "CUFF.2768"; transcript_id "AT3G66652.1"; exon_number "5"; FPKM "0.0000000000"; frac "0.000000"; conf_lo "0.000000"; conf_hi "0.035286"; cov "0.000000";
Chr3	Cufflinks	exon	2087209	2087556	1	+	.	gene_id "CUFF.2768"; transcript_id "AT3G66652.1"; exon_number "6"; FPKM "0.0000000000"; frac "0.000000"; conf_lo "0.000000"; conf_hi "0.035286"; cov "0.000000";
Chr3	Cufflinks	transcript	2083907	2087631	1000	+	.	gene_id "CUFF.2768"; transcript_id "CUFF.2768.3"; FPKM "1.6755300828"; frac "1.000000"; conf_lo "1.327032"; conf_hi "2.024028"; cov "9.900625"; full_read_support "no";
Chr3	Cufflinks	exon	2083907	2084493	1000	+	.	gene_id "CUFF.2768"; transcript_id "CUFF.2768.3"; exon_number "1"; FPKM "1.6755300828"; frac "1.000000"; conf_lo "1.327032"; conf_hi "2.024028"; cov "9.900625";
Chr3	Cufflinks	exon	2084610	2084736	1000	+	.	gene_id "CUFF.2768"; transcript_id "CUFF.2768.3"; exon_number "2"; FPKM "1.6755300828"; frac "1.000000"; conf_lo "1.327032"; conf_hi "2.024028"; cov "9.900625";
Chr3	Cufflinks	exon	2084831	2084926	1000	+	.	gene_id "CUFF.2768"; transcript_id "CUFF.2768.3"; exon_number "3"; FPKM "1.6755300828"; frac "1.000000"; conf_lo "1.327032"; conf_hi "2.024028"; cov "9.900625";
Chr3	Cufflinks	exon	2085005	2086963	1000	+	.	gene_id "CUFF.2768"; transcript_id "CUFF.2768.3"; exon_number "4"; FPKM "1.6755300828"; frac "1.000000"; conf_lo "1.327032"; conf_hi "2.024028"; cov "9.900625";
Chr3	Cufflinks	exon	2087209	2087631	1000	+	.	gene_id "CUFF.2768"; transcript_id "CUFF.2768.3"; exon_number "5"; FPKM "1.6755300828"; frac "1.000000"; conf_lo "1.327032"; conf_hi "2.024028"; cov "9.900625";
Chr3	Cufflinks	transcript	2087980	2090481	1	+	.	gene_id "CUFF.2769"; transcript_id "AT3G66654.3"; FPKM "0.0000000000"; frac "0.000000"; conf_lo "0.000000"; conf_hi "0.079820"; cov "0.000000"; full_read_support "yes";
Chr3	Cufflinks	exon	2087980	2088505	1	+	.	gene_id "CUFF.2769"; transcript_id "AT3G66654.3"; exon_number "1"; FPKM "0.0000000000"; frac "0.000000"; conf_lo "0.000000"; conf_hi "0.079820"; cov "0.000000";
Chr3	Cufflinks	exon	2088649	2088845	1	+	.	gene_id "CUFF.2769"; transcript_id "AT3G66654.3"; exon_number "2"; FPKM "0.0000000000"; frac "0.000000"; conf_lo "0.000000"; conf_hi "0.079820"; cov "0.000000";
Chr3	Cufflinks	exon	2088962	2089007	1	+	.	gene_id "CUFF.2769"; transcript_id "AT3G66654.3"; exon_number "3"; FPKM "0.0000000000"; frac "0.000000"; conf_lo "0.000000"; conf_hi "0.079820"; cov "0.000000";
Chr3	Cufflinks	exon	2089132	2089182	1	+	.	gene_id "CUFF.2769"; transcript_id "AT3G66654.3"; exon_number "4"; FPKM "0.0000000000"; frac "0.000000"; conf_lo "0.000000"; conf_hi "0.079820"; cov "0.000000";
Chr3	Cufflinks	exon	2089356	2089441	1	+	.	gene_id "CUFF.2769"; transcript_id "AT3G66654.3"; exon_number "5"; FPKM "0.0000000000"; frac "0.000000"; conf_lo "0.000000"; conf_hi "0.079820"; cov "0.000000";
Chr3	Cufflinks	exon	2089739	2089876	1	+	.	gene_id "CUFF.2769"; transcript_id "AT3G66654.3"; exon_number "6"; FPKM "0.0000000000"; frac "0.000000"; conf_lo "0.000000"; conf_hi "0.079820"; cov "0.000000";
Chr3	Cufflinks	exon	2089974	2090124	1	+	.	gene_id "CUFF.2769"; transcript_id "AT3G66654.3"; exon_number "7"; FPKM "0.0000000000"; frac "0.000000"; conf_lo "0.000000"; conf_hi "0.079820"; cov "0.000000";
Chr3	Cufflinks	exon	2090211	2090481	1	+	.	gene_id "CUFF.2769"; transcript_id "AT3G66654.3"; exon_number "8"; FPKM "0.0000000000"; frac "0.000000"; conf_lo "0.000000"; conf_hi "0.079820"; cov "0.000000";
Chr3	Cufflinks	transcript	2088068	2090481	1000	+	.	gene_id "CUFF.2769"; transcript_id "AT3G66654.1"; FPKM "25.9236350344"; frac "1.000000"; conf_lo "23.205763"; conf_hi "28.641507"; cov "153.225498"; full_read_support "yes";
Chr3	Cufflinks	exon	2088068	2088183	1000	+	.	gene_id "CUFF.2769"; transcript_id "AT3G66654.1"; exon_number "1"; FPKM "25.9236350344"; frac "1.000000"; conf_lo "23.205763"; conf_hi "28.641507"; cov "153.225498";
Chr3	Cufflinks	exon	2088649	2088845	1000	+	.	gene_id "CUFF.2769"; transcript_id "AT3G66654.1"; exon_number "2"; FPKM "25.9236350344"; frac "1.000000"; conf_lo "23.205763"; conf_hi "28.641507"; cov "153.225498";
Chr3	Cufflinks	exon	2088962	2089007	1000	+	.	gene_id "CUFF.2769"; transcript_id "AT3G66654.1"; exon_number "3"; FPKM "25.9236350344"; frac "1.000000"; conf_lo "23.205763"; conf_hi "28.641507"; cov "153.225498";
Chr3	Cufflinks	exon	2089132	2089182	1000	+	.	gene_id "CUFF.2769"; transcript_id "AT3G66654.1"; exon_number "4"; FPKM "25.9236350344"; frac "1.000000"; conf_lo "23.205763"; conf_hi "28.641507"; cov "153.225498";
Chr3	Cufflinks	exon	2089356	2089441	1000	+	.	gene_id "CUFF.2769"; transcript_id "AT3G66654.1"; exon_number "5"; FPKM "25.9236350344"; frac "1.000000"; conf_lo "23.205763"; conf_hi "28.641507"; cov "153.225498";
Chr3	Cufflinks	exon	2089739	2089876	1000	+	.	gene_id "CUFF.2769"; transcript_id "AT3G66654.1"; exon_number "6"; FPKM "25.9236350344"; frac "1.000000"; conf_lo "23.205763"; conf_hi "28.641507"; cov "153.225498";
Chr3	Cufflinks	exon	2089974	2090124	1000	+	.	gene_id "CUFF.2769"; transcript_id "AT3G66654.1"; exon_number "7"; FPKM "25.9236350344"; frac "1.000000"; conf_lo "23.205763"; conf_hi "28.641507"; cov "153.225498";
Chr3	Cufflinks	exon	2090211	2090481	1000	+	.	gene_id "CUFF.2769"; transcript_id "AT3G66654.1"; exon_number "8"; FPKM "25.9236350344"; frac "1.000000"; conf_lo "23.205763"; conf_hi "28.641507"; cov "153.225498";
Chr3	Cufflinks	transcript	2088117	2090495	1	+	.	gene_id "CUFF.2769"; transcript_id "AT3G66654.2"; FPKM "0.0000000000"; frac "0.000000"; conf_lo "0.000000"; conf_hi "0.088760"; cov "0.000000"; full_read_support "yes";
Chr3	Cufflinks	exon	2088117	2088500	1	+	.	gene_id "CUFF.2769"; transcript_id "AT3G66654.2"; exon_number "1"; FPKM "0.0000000000"; frac "0.000000"; conf_lo "0.000000"; conf_hi "0.088760"; cov "0.000000";
Chr3	Cufflinks	exon	2088649	2088845	1	+	.	gene_id "CUFF.2769"; transcript_id "AT3G66654.2"; exon_number "2"; FPKM "0.0000000000"; frac "0.000000"; conf_lo "0.000000"; conf_hi "0.088760"; cov "0.000000";
Chr3	Cufflinks	exon	2088962	2089007	1	+	.	gene_id "CUFF.2769"; transcript_id "AT3G66654.2"; exon_number "3"; FPKM "0.0000000000"; frac "0.000000"; conf_lo "0.000000"; conf_hi "0.088760"; cov "0.000000";
Chr3	Cufflinks	exon	2089132	2089182	1	+	.	gene_id "CUFF.2769"; transcript_id "AT3G66654.2"; exon_number "4"; FPKM "0.0000000000"; frac "0.000000"; conf_lo "0.000000"; conf_hi "0.088760"; cov "0.000000";
Chr3	Cufflinks	exon	2089356	2089441	1	+	.	gene_id "CUFF.2769"; transcript_id "AT3G66654.2"; exon_number "5"; FPKM "0.0000000000"; frac "0.000000"; conf_lo "0.000000"; conf_hi "0.088760"; cov "0.000000";
Chr3	Cufflinks	exon	2089739	2089876	1	+	.	gene_id "CUFF.2769"; transcript_id "AT3G66654.2"; exon_number "6"; FPKM "0.0000000000"; frac "0.000000"; conf_lo "0.000000"; conf_hi "0.088760"; cov "0.000000";
Chr3	Cufflinks	exon	2089974	2090124	1	+	.	gene_id "CUFF.2769"; transcript_id "AT3G66654.2"; exon_number "7"; FPKM "0.0000000000"; frac "0.000000"; conf_lo "0.000000"; conf_hi "0.088760"; cov "0.000000";
Chr3	Cufflinks	exon	2090211	2090495	1	+	.	gene_id "CUFF.2769"; transcript_id "AT3G66654.2"; exon_number "8"; FPKM "0.0000000000"; frac "0.000000"; conf_lo "0.000000"; conf_hi "0.088760"; cov "0.000000";
Chr3	Cufflinks	transcript	2091262	2091798	1	-	.	gene_id "AT3G66656"; transcript_id "AT3G66656.1"; FPKM "0.0000000000"; frac "0.000000"; conf_lo "0.000000"; conf_hi "0.000000"; cov "0.000000"; full_read_support "no";
Chr3	Cufflinks	exon	2091262	2091798	1	-	.	gene_id "AT3G66656"; transcript_id "AT3G66656.1"; exon_number "1"; FPKM "0.0000000000"; frac "0.000000"; conf_lo "0.000000"; conf_hi "0.000000"; cov "0.000000";
Chr3	Cufflinks	transcript	2095040	2099205	207	-	.	gene_id "CUFF.2770"; transcript_id "CUFF.2770.1"; FPKM "1.5437981912"; frac "0.150583"; conf_lo "1.050690"; conf_hi "2.036907"; cov "9.123705"; full_read_support "no";
Chr3	Cufflinks	exon	2095040	2095496	207	-	.	gene_id "CUFF.2770"; transcript_id "CUFF.2770.1"; exon_number "1"; FPKM "1.5437981912"; frac "0.150583"; conf_lo "1.050690"; conf_hi "2.036907"; cov "9.123705";
Chr3	Cufflinks	exon	2095588	2095731	207	-	.	gene_id "CUFF.2770"; transcript_id "CUFF.2770.1"; exon_number "2"; FPKM "1.5437981912"; frac "0.150583"; conf_lo "1.050690"; conf_hi "2.036907"; cov "9.123705";
Chr3	Cufflinks	exon	2095853	2096044	207	-	.	gene_id "CUFF.2770"; transcript_id "CUFF.2770.1"; exon_number "3"; FPKM "1.5437981912"; frac "0.150583"; conf_lo "1.050690"; conf_hi "2.036907"; cov "9.123705";
Chr3	Cufflinks	exon	2096152	2096367	207	-	.	gene_id "CUFF.2770"; transcript_id "CUFF.2770.1"; exon_number "4"; FPKM "1.5437981912"; frac "0.150583"; conf_lo "1.050690"; conf_hi "2.036907"; cov "9.123705";
Chr3	Cufflinks	exon	2096739	2096876	207	-	.	gene_id "CUFF.2770"; transcript_id "CUFF.2770.1"; exon_number "5"; FPKM "1.5437981912"; frac "0.150583"; conf_lo "1.050690"; conf_hi "2.036907"; cov "9.123705";
Chr3	Cufflinks	exon	2096986	2097081	207	-	.	gene_id "CUFF.2770"; transcript_id "CUFF.2770.1"; exon_number "6"; FPKM "1.5437981912"; frac "0.150583"; conf_lo "1.050690"; conf_hi "2.036907"; cov "9.123705";
Chr3	Cufflinks	exon	2097153	2097231	207	-	.	gene_id "CUFF.2770"; transcript_id "CUFF.2770.1"; exon_number "7"; FPKM "1.5437981912"; frac "0.150583"; conf_lo "1.050690"; conf_hi "2.036907"; cov "9.123705";
Chr3	Cufflinks	exon	2097310	2097414	207	-	.	gene_id "CUFF.2770"; transcript_id "CUFF.2770.1"; exon_number "8"; FPKM "1.5437981912"; frac "0.150583"; conf_lo "1.050690"; conf_hi "2.036907"; cov "9.123705";
Chr3	Cufflinks	exon	2097653	2097805	207	-	.	gene_id "CUFF.2770"; transcript_id "CUFF.2770.1"; exon_number "9"; FPKM "1.5437981912"; frac "0.150583"; conf_lo "1.050690"; conf_hi "2.036907"; cov "9.123705";
Chr3	Cufflinks	exon	2097900	2098022	207	-	.	gene_id "CUFF.2770"; transcript_id "CUFF.2770.1"; exon_number "10"; FPKM "1.5437981912"; frac "0.150583"; conf_lo "1.050690"; conf_hi "2.036907"; cov "9.123705";
Chr3	Cufflinks	exon	2098125	2098252	207	-	.	gene_id "CUFF.2770"; transcript_id "CUFF.2770.1"; exon_number "11"; FPKM "1.5437981912"; frac "0.150583"; conf_lo "1.050690"; conf_hi "2.036907"; cov "9.123705";
Chr3	Cufflinks	exon	2098763	2098806	207	-	.	gene_id "CUFF.2770"; transcript_id "CUFF.2770.1"; exon_number "12"; FPKM "1.5437981912"; frac "0.150583"; conf_lo "1.050690"; conf_hi "2.036907"; cov "9.123705";
Chr3	Cufflinks	exon	2098902	2099205	207	-	.	gene_id "CUFF.2770"; transcript_id "CUFF.2770.1"; exon_number "13"; FPKM "1.5437981912"; frac "0.150583"; conf_lo "1.050690"; conf_hi "2.036907"; cov "9.123705";
Chr3	Cufflinks	transcript	2095040	2099205	167	-	.	gene_id "CUFF.2770"; transcript_id "CUFF.2770.2"; FPKM "1.2474638995"; frac "0.128118"; conf_lo "0.805037"; conf_hi "1.689891"; cov "7.372397"; full_read_support "yes";
Chr3	Cufflinks	exon	2095040	2095496	167	-	.	gene_id "CUFF.2770"; transcript_id "CUFF.2770.2"; exon_number "1"; FPKM "1.2474638995"; frac "0.128118"; conf_lo "0.805037"; conf_hi "1.689891"; cov "7.372397";
Chr3	Cufflinks	exon	2095588	2095731	167	-	.	gene_id "CUFF.2770"; transcript_id "CUFF.2770.2"; exon_number "2"; FPKM "1.2474638995"; frac "0.128118"; conf_lo "0.805037"; conf_hi "1.689891"; cov "7.372397";
Chr3	Cufflinks	exon	2095853	2096044	167	-	.	gene_id "CUFF.2770"; transcript_id "CUFF.2770.2"; exon_number "3"; FPKM "1.2474638995"; frac "0.128118"; conf_lo "0.805037"; conf_hi "1.689891"; cov "7.372397";
Chr3	Cufflinks	exon	2096152	2096367	167	-	.	gene_id "CUFF.2770"; transcript_id "CUFF.2770.2"; exon_number "4"; FPKM "1.2474638995"; frac "0.128118"; conf_lo "0.805037"; conf_hi "1.689891"; cov "7.372397";
Chr3	Cufflinks	exon	2096739	2096876	167	-	.	gene_id "CUFF.2770"; transcript_id "CUFF.2770.2"; exon_number "5"; FPKM "1.2474638995"; frac "0.128118"; conf_lo "0.805037"; conf_hi "1.689891"; cov "7.372397";
Chr3	Cufflinks	exon	2096986	2097081	167	-	.	gene_id "CUFF.2770"; transcript_id "CUFF.2770.2"; exon_number "6"; FPKM "1.2474638995"; frac "0.128118"; conf_lo "0.805037"; conf_hi "1.689891"; cov "7.372397";
Chr3	Cufflinks	exon	2097153	2097231	167	-	.	gene_id "CUFF.2770"; transcript_id "CUFF.2770.2"; exon_number "7"; FPKM "1.2474638995"; frac "0.128118"; conf_lo "0.805037"; conf_hi "1.689891"; cov "7.372397";
Chr3	Cufflinks	exon	2097310	2097413	167	-	.	gene_id "CUFF.2770"; transcript_id "CUFF.2770.2"; exon_number "8"; FPKM "1.2474638995"; frac "0.128118"; conf_lo "0.805037"; conf_hi "1.689891"; cov "7.372397";
Chr3	Cufflinks	exon	2097652	2097805	167	-	.	gene_id "CUFF.2770"; transcript_id "CUFF.2770.2"; exon_number "9"; FPKM "1.2474638995"; frac "0.128118"; conf_lo "0.805037"; conf_hi "1.689891"; cov "7.372397";
Chr3	Cufflinks	exon	2097900	2098022	167	-	.	gene_id "CUFF.2770"; transcript_id "CUFF.2770.2"; exon_number "10"; FPKM "1.2474638995"; frac "0.128118"; conf_lo "0.805037"; conf_hi "1.689891"; cov "7.372397";
Chr3	Cufflinks	exon	2098125	2098254	167	-	.	gene_id "CUFF.2770"; transcript_id "CUFF.2770.2"; exon_number "11"; FPKM "1.2474638995"; frac "0.128118"; conf_lo "0.805037"; conf_hi "1.689891"; cov "7.372397";
Chr3	Cufflinks	exon	2098401	2098503	167	-	.	gene_id "CUFF.2770"; transcript_id "CUFF.2770.2"; exon_number "12"; FPKM "1.2474638995"; frac "0.128118"; conf_lo "0.805037"; conf_hi "1.689891"; cov "7.372397";
Chr3	Cufflinks	exon	2098763	2098806	167	-	.	gene_id "CUFF.2770"; transcript_id "CUFF.2770.2"; exon_number "13"; FPKM "1.2474638995"; frac "0.128118"; conf_lo "0.805037"; conf_hi "1.689891"; cov "7.372397";
Chr3	Cufflinks	exon	2098902	2099205	167	-	.	gene_id "CUFF.2770"; transcript_id "CUFF.2770.2"; exon_number "14"; FPKM "1.2474638995"; frac "0.128118"; conf_lo "0.805037"; conf_hi "1.689891"; cov "7.372397";
Chr3	Cufflinks	transcript	2095105	2099137	1	-	.	gene_id "CUFF.2770"; transcript_id "AT3G66658.1"; FPKM "0.0000000000"; frac "0.000000"; conf_lo "0.000000"; conf_hi "0.051759"; cov "0.000000"; full_read_support "no";
Chr3	Cufflinks	exon	2095105	2095496	1	-	.	gene_id "CUFF.2770"; transcript_id "AT3G66658.1"; exon_number "1"; FPKM "0.0000000000"; frac "0.000000"; conf_lo "0.000000"; conf_hi "0.051759"; cov "0.000000";
Chr3	Cufflinks	exon	2095584	2095731	1	-	.	gene_id "CUFF.2770"; transcript_id "AT3G66658.1"; exon_number "2"; FPKM "0.0000000000"; frac "0.000000"; conf_lo "0.000000"; conf_hi "0.051759"; cov "0.000000";
Chr3	Cufflinks	exon	2095853	2096044	1	-	.	gene_id "CUFF.2770"; transcript_id "AT3G66658.1"; exon_number "3"; FPKM "0.0000000000"; frac "0.000000"; conf_lo "0.000000"; conf_hi "0.051759"; cov "0.000000";
Chr3	Cufflinks	exon	2096152	2096367	1	-	.	gene_id "CUFF.2770"; transcript_id "AT3G66658.1"; exon_number "4"; FPKM "0.0000000000"; frac "0.000000"; conf_lo "0.000000"; conf_hi "0.051759"; cov "0.000000";
Chr3	Cufflinks	exon	2096739	2096876	1	-	.	gene_id "CUFF.2770"; transcript_id "AT3G66658.1"; exon_number "5"; FPKM "0.0000000000"; frac "0.000000"; conf_lo "0.000000"; conf_hi "0.051759"; cov "0.000000";
Chr3	Cufflinks	exon	2096986	2097081	1	-	.	gene_id "CUFF.2770"; transcript_id "AT3G66658.1"; exon_number "6"; FPKM "0.0000000000"; frac "0.000000"; conf_lo "0.000000"; conf_hi "0.051759"; cov "0.000000";
Chr3	Cufflinks	exon	2097153	2097231	1	-	.	gene_id "CUFF.2770"; transcript_id "AT3G66658.1"; exon_number "7"; FPKM "0.0000000000"; frac "0.000000"; conf_lo "0.000000"; conf_hi "0.051759"; cov "0.000000";
Chr3	Cufflinks	exon	2097310	2097413	1	-	.	gene_id "CUFF.2770"; transcript_id "AT3G66658.1"; exon_number "8"; FPKM "0.0000000000"; frac "0.000000"; conf_lo "0.000000"; conf_hi "0.051759"; cov "0.000000";
Chr3	Cufflinks	exon	2097652	2097805	1	-	.	gene_id "CUFF.2770"; transcript_id "AT3G66658.1"; exon_number "9"; FPKM "0.0000000000"; frac "0.000000"; conf_lo "0.000000"; conf_hi "0.051759"; cov "0.000000";
Chr3	Cufflinks	exon	2097900	2098022	1	-	.	gene_id "CUFF.2770"; transcript_id "AT3G66658.1"; exon_number "10"; FPKM "0.0000000000"; frac "0.000000"; conf_lo "0.000000"; conf_hi "0.051759"; cov "0.000000";
Chr3	Cufflinks	exon	2098125	2098252	1	-	.	gene_id "CUFF.2770"; transcript_id "AT3G66658.1"; exon_number "11"; FPKM "0.0000000000"; frac "0.000000"; conf_lo "0.000000"; conf_hi "0.051759"; cov "0.000000";
Chr3	Cufflinks	exon	2098399	2098503	1	-	.	gene_id "CUFF.2770"; transcript_id "AT3G66658.1"; exon_number "12"; FPKM "0.0000000000"; frac "0.000000"; conf_lo "0.000000"; conf_hi "0.051759"; cov "0.000000";
Chr3	Cufflinks	exon	2098763	2098806	1	-	.	gene_id "CUFF.2770"; transcript_id "AT3G66658.1"; exon_number "13"; FPKM "0.0000000000"; frac "0.000000"; conf_lo "0.000000"; conf_hi "0.051759"; cov "0.000000";
Chr3	Cufflinks	exon	2098902	2099137	1	-	.	gene_id "CUFF.2770"; transcript_id "AT3G66658.1"; exon_number "14"; FPKM "0.0000000000"; frac "0.000000"; conf_lo "0.000000"; conf_hi "0.051759"; cov "0.000000";
Chr3	Cufflinks	transcript	2095105	2099151	1000	-	.	gene_id "CUFF.2770"; transcript_id "AT3G66658.2"; FPKM "7.4474265146"; frac "0.721299"; conf_lo "6.430455"; conf_hi "8.464398"; cov "44.013605"; full_read_support "yes";
Chr3	Cufflinks	exon	2095105	2095496	1000	-	.	gene_id "CUFF.2770"; transcript_id "AT3G66658.2"; exon_number "1"; FPKM "7.4474265146"; frac "0.721299"; conf_lo "6.430455"; conf_hi "8.464398"; cov "44.013605";
Chr3	Cufflinks	exon	2095588	2095731	1000	-	.	gene_id "CUFF.2770"; transcript_id "AT3G66658.2"; exon_number "2"; FPKM "7.4474265146"; frac "0.721299"; conf_lo "6.430455"; conf_hi "8.464398"; cov "44.013605";
Chr3	Cufflinks	exon	2095853	2096044	1000	-	.	gene_id "CUFF.2770"; transcript_id "AT3G66658.2"; exon_number "3"; FPKM "7.4474265146"; frac "0.721299"; conf_lo "6.430455"; conf_hi "8.464398"; cov "44.013605";
Chr3	Cufflinks	exon	2096152	2096367	1000	-	.	gene_id "CUFF.2770"; transcript_id "AT3G66658.2"; exon_number "4"; FPKM "7.4474265146"; frac "0.721299"; conf_lo "6.430455"; conf_hi "8.464398"; cov "44.013605";
Chr3	Cufflinks	exon	2096739	2096876	1000	-	.	gene_id "CUFF.2770"; transcript_id "AT3G66658.2"; exon_number "5"; FPKM "7.4474265146"; frac "0.721299"; conf_lo "6.430455"; conf_hi "8.464398"; cov "44.013605";
Chr3	Cufflinks	exon	2096986	2097081	1000	-	.	gene_id "CUFF.2770"; transcript_id "AT3G66658.2"; exon_number "6"; FPKM "7.4474265146"; frac "0.721299"; conf_lo "6.430455"; conf_hi "8.464398"; cov "44.013605";
Chr3	Cufflinks	exon	2097153	2097231	1000	-	.	gene_id "CUFF.2770"; transcript_id "AT3G66658.2"; exon_number "7"; FPKM "7.4474265146"; frac "0.721299"; conf_lo "6.430455"; conf_hi "8.464398"; cov "44.013605";
Chr3	Cufflinks	exon	2097310	2097413	1000	-	.	gene_id "CUFF.2770"; transcript_id "AT3G66658.2"; exon_number "8"; FPKM "7.4474265146"; frac "0.721299"; conf_lo "6.430455"; conf_hi "8.464398"; cov "44.013605";
Chr3	Cufflinks	exon	2097652	2097805	1000	-	.	gene_id "CUFF.2770"; transcript_id "AT3G66658.2"; exon_number "9"; FPKM "7.4474265146"; frac "0.721299"; conf_lo "6.430455"; conf_hi "8.464398"; cov "44.013605";
Chr3	Cufflinks	exon	2097900	2098022	1000	-	.	gene_id "CUFF.2770"; transcript_id "AT3G66658.2"; exon_number "10"; FPKM "7.4474265146"; frac "0.721299"; conf_lo "6.430455"; conf_hi "8.464398"; cov "44.013605";
Chr3	Cufflinks	exon	2098125	2098252	1000	-	.	gene_id "CUFF.2770"; transcript_id "AT3G66658.2"; exon_number "11"; FPKM "7.4474265146"; frac "0.721299"; conf_lo "6.430455"; conf_hi "8.464398"; cov "44.013605";
Chr3	Cufflinks	exon	2098399	2098503	1000	-	.	gene_id "CUFF.2770"; transcript_id "AT3G66658.2"; exon_number "12"; FPKM "7.4474265146"; frac "0.721299"; conf_lo "6.430455"; conf_hi "8.464398"; cov "44.013605";
Chr3	Cufflinks	exon	2098763	2098806	1000	-	.	gene_id "CUFF.2770"; transcript_id "AT3G66658.2"; exon_number "13"; FPKM "7.4474265146"; frac "0.721299"; conf_lo "6.430455"; conf_hi "8.464398"; cov "44.013605";
Chr3	Cufflinks	exon	2098902	2099151	1000	-	.	gene_id "CUFF.2770"; transcript_id "AT3G66658.2"; exon_number "14"; FPKM "7.4474265146"; frac "0.721299"; conf_lo "6.430455"; conf_hi "8.464398"; cov "44.013605";
Chr3	Cufflinks	transcript	2100189	2100983	1	+	.	gene_id "AT3G36659"; transcript_id "AT3G36659.1"; FPKM "0.0000000000"; frac "0.000000"; conf_lo "0.000000"; conf_hi "0.000000"; cov "0.000000"; full_read_support "no";
Chr3	Cufflinks	exon	2100189	2100983	1	+	.	gene_id "AT3G36659"; transcript_id "AT3G36659.1"; exon_number "1"; FPKM "0.0000000000"; frac "0.000000"; conf_lo "0.000000"; conf_hi "0.000000"; cov "0.000000";
Chr3	Cufflinks	transcript	2102402	2104906	1000	+	.	gene_id "AT3G06660"; transcript_id "AT3G06660.1"; FPKM "5.4951771797"; frac "1.000000"; conf_lo "4.610651"; conf_hi "6.379704"; cov "32.467417"; full_read_support "yes";
Chr3	Cufflinks	exon	2102402	2102711	1000	+	.	gene_id "AT3G06660"; transcript_id "AT3G06660.1"; exon_number "1"; FPKM "5.4951771797"; frac "1.000000"; conf_lo "4.610651"; conf_hi "6.379704"; cov "32.467417";
Chr3	Cufflinks	exon	2103029	2103359	1000	+	.	gene_id "AT3G06660"; transcript_id "AT3G06660.1"; exon_number "2"; FPKM "5.4951771797"; frac "1.000000"; conf_lo "4.610651"; conf_hi "6.379704"; cov "32.467417";
Chr3	Cufflinks	exon	2103452	2103968	1000	+	.	gene_id "AT3G06660"; transcript_id "AT3G06660.1"; exon_number "3"; FPKM "5.4951771797"; frac "1.000000"; conf_lo "4.610651"; conf_hi "6.379704"; cov "32.467417";
Chr3	Cufflinks	exon	2104048	2104148	1000	+	.	gene_id "AT3G06660"; transcript_id "AT3G06660.1"; exon_number "4"; FPKM "5.4951771797"; frac "1.000000"; conf_lo "4.610651"; conf_hi "6.379704"; cov "32.467417";
Chr3	Cufflinks	exon	2104239	2104328	1000	+	.	gene_id "AT3G06660"; transcript_id "AT3G06660.1"; exon_number "5"; FPKM "5.4951771797"; frac "1.000000"; conf_lo "4.610651"; conf_hi "6.379704"; cov "32.467417";
Chr3	Cufflinks	exon	2104404	2104531	1000	+	.	gene_id "AT3G06660"; transcript_id "AT3G06660.1"; exon_number "6"; FPKM "5.4951771797"; frac "1.000000"; conf_lo "4.610651"; conf_hi "6.379704"; cov "32.467417";
Chr3	Cufflinks	exon	2104629	2104906	1000	+	.	gene_id "AT3G06660"; transcript_id "AT3G06660.1"; exon_number "7"; FPKM "5.4951771797"; frac "1.000000"; conf_lo "4.610651"; conf_hi "6.379704"; cov "32.467417";
Chr3	Cufflinks	transcript	2104956	2105027	1	-	.	gene_id "AT3G06665"; transcript_id "AT3G06665.1"; FPKM "0.0000000000"; frac "0.000000"; conf_lo "0.000000"; conf_hi "0.000000"; cov "0.000000"; full_read_support "no";
Chr3	Cufflinks	exon	2104956	2105027	1	-	.	gene_id "AT3G06665"; transcript_id "AT3G06665.1"; exon_number "1"; FPKM "0.0000000000"; frac "0.000000"; conf_lo "0.000000"; conf_hi "0.000000"; cov "0.000000";
Chr3	Cufflinks	transcript	2105459	2113421	1000	-	.	gene_id "CUFF.2771"; transcript_id "AT3G06670.1"; FPKM "14.0833719068"; frac "1.000000"; conf_lo "12.957550"; conf_hi "15.209194"; cov "83.208857"; full_read_support "yes";
Chr3	Cufflinks	exon	2105459	2106388	1000	-	.	gene_id "CUFF.2771"; transcript_id "AT3G06670.1"; exon_number "1"; FPKM "14.0833719068"; frac "1.000000"; conf_lo "12.957550"; conf_hi "15.209194"; cov "83.208857";
Chr3	Cufflinks	exon	2106455	2106577	1000	-	.	gene_id "CUFF.2771"; transcript_id "AT3G06670.1"; exon_number "2"; FPKM "14.0833719068"; frac "1.000000"; conf_lo "12.957550"; conf_hi "15.209194"; cov "83.208857";
Chr3	Cufflinks	exon	2106661	2106770	1000	-	.	gene_id "CUFF.2771"; transcript_id "AT3G06670.1"; exon_number "3"; FPKM "14.0833719068"; frac "1.000000"; conf_lo "12.957550"; conf_hi "15.209194"; cov "83.208857";
Chr3	Cufflinks	exon	2106843	2106950	1000	-	.	gene_id "CUFF.2771"; transcript_id "AT3G06670.1"; exon_number "4"; FPKM "14.0833719068"; frac "1.000000"; conf_lo "12.957550"; conf_hi "15.209194"; cov "83.208857";
Chr3	Cufflinks	exon	2107037	2107168	1000	-	.	gene_id "CUFF.2771"; transcript_id "AT3G06670.1"; exon_number "5"; FPKM "14.0833719068"; frac "1.000000"; conf_lo "12.957550"; conf_hi "15.209194"; cov "83.208857";
Chr3	Cufflinks	exon	2107480	2107594	1000	-	.	gene_id "CUFF.2771"; transcript_id "AT3G06670.1"; exon_number "6"; FPKM "14.0833719068"; frac "1.000000"; conf_lo "12.957550"; conf_hi "15.209194"; cov "83.208857";
Chr3	Cufflinks	exon	2107680	2107873	1000	-	.	gene_id "CUFF.2771"; transcript_id "AT3G06670.1"; exon_number "7"; FPKM "14.0833719068"; frac "1.000000"; conf_lo "12.957550"; conf_hi "15.209194"; cov "83.208857";
Chr3	Cufflinks	exon	2108249	2108350	1000	-	.	gene_id "CUFF.2771"; transcript_id "AT3G06670.1"; exon_number "8"; FPKM "14.0833719068"; frac "1.000000"; conf_lo "12.957550"; conf_hi "15.209194"; cov "83.208857";
Chr3	Cufflinks	exon	2108463	2108556	1000	-	.	gene_id "CUFF.2771"; transcript_id "AT3G06670.1"; exon_number "9"; FPKM "14.0833719068"; frac "1.000000"; conf_lo "12.957550"; conf_hi "15.209194"; cov "83.208857";
Chr3	Cufflinks	exon	2108695	2108772	1000	-	.	gene_id "CUFF.2771"; transcript_id "AT3G06670.1"; exon_number "10"; FPKM "14.0833719068"; frac "1.000000"; conf_lo "12.957550"; conf_hi "15.209194"; cov "83.208857";
Chr3	Cufflinks	exon	2108944	2109014	1000	-	.	gene_id "CUFF.2771"; transcript_id "AT3G06670.1"; exon_number "11"; FPKM "14.0833719068"; frac "1.000000"; conf_lo "12.957550"; conf_hi "15.209194"; cov "83.208857";
Chr3	Cufflinks	exon	2109255	2109350	1000	-	.	gene_id "CUFF.2771"; transcript_id "AT3G06670.1"; exon_number "12"; FPKM "14.0833719068"; frac "1.000000"; conf_lo "12.957550"; conf_hi "15.209194"; cov "83.208857";
Chr3	Cufflinks	exon	2109438	2109515	1000	-	.	gene_id "CUFF.2771"; transcript_id "AT3G06670.1"; exon_number "13"; FPKM "14.0833719068"; frac "1.000000"; conf_lo "12.957550"; conf_hi "15.209194"; cov "83.208857";
Chr3	Cufflinks	exon	2109599	2109667	1000	-	.	gene_id "CUFF.2771"; transcript_id "AT3G06670.1"; exon_number "14"; FPKM "14.0833719068"; frac "1.000000"; conf_lo "12.957550"; conf_hi "15.209194"; cov "83.208857";
Chr3	Cufflinks	exon	2109947	2110014	1000	-	.	gene_id "CUFF.2771"; transcript_id "AT3G06670.1"; exon_number "15"; FPKM "14.0833719068"; frac "1.000000"; conf_lo "12.957550"; conf_hi "15.209194"; cov "83.208857";
Chr3	Cufflinks	exon	2110402	2110479	1000	-	.	gene_id "CUFF.2771"; transcript_id "AT3G06670.1"; exon_number "16"; FPKM "14.0833719068"; frac "1.000000"; conf_lo "12.957550"; conf_hi "15.209194"; cov "83.208857";
Chr3	Cufflinks	exon	2110579	2110678	1000	-	.	gene_id "CUFF.2771"; transcript_id "AT3G06670.1"; exon_number "17"; FPKM "14.0833719068"; frac "1.000000"; conf_lo "12.957550"; conf_hi "15.209194"; cov "83.208857";
Chr3	Cufflinks	exon	2111022	2111081	1000	-	.	gene_id "CUFF.2771"; transcript_id "AT3G06670.1"; exon_number "18"; FPKM "14.0833719068"; frac "1.000000"; conf_lo "12.957550"; conf_hi "15.209194"; cov "83.208857";
Chr3	Cufflinks	exon	2111474	2111553	1000	-	.	gene_id "CUFF.2771"; transcript_id "AT3G06670.1"; exon_number "19"; FPKM "14.0833719068"; frac "1.000000"; conf_lo "12.957550"; conf_hi "15.209194"; cov "83.208857";
Chr3	Cufflinks	exon	2111953	2112002	1000	-	.	gene_id "CUFF.2771"; transcript_id "AT3G06670.1"; exon_number "20"; FPKM "14.0833719068"; frac "1.000000"; conf_lo "12.957550"; conf_hi "15.209194"; cov "83.208857";
Chr3	Cufflinks	exon	2112100	2112184	1000	-	.	gene_id "CUFF.2771"; transcript_id "AT3G06670.1"; exon_number "21"; FPKM "14.0833719068"; frac "1.000000"; conf_lo "12.957550"; conf_hi "15.209194"; cov "83.208857";
Chr3	Cufflinks	exon	2112273	2112372	1000	-	.	gene_id "CUFF.2771"; transcript_id "AT3G06670.1"; exon_number "22"; FPKM "14.0833719068"; frac "1.000000"; conf_lo "12.957550"; conf_hi "15.209194"; cov "83.208857";
Chr3	Cufflinks	exon	2112491	2112571	1000	-	.	gene_id "CUFF.2771"; transcript_id "AT3G06670.1"; exon_number "23"; FPKM "14.0833719068"; frac "1.000000"; conf_lo "12.957550"; conf_hi "15.209194"; cov "83.208857";
Chr3	Cufflinks	exon	2113092	2113421	1000	-	.	gene_id "CUFF.2771"; transcript_id "AT3G06670.1"; exon_number "24"; FPKM "14.0833719068"; frac "1.000000"; conf_lo "12.957550"; conf_hi "15.209194"; cov "83.208857";
Chr3	Cufflinks	transcript	2105755	2113698	1	-	.	gene_id "CUFF.2771"; transcript_id "AT3G06670.2"; FPKM "0.0000000000"; frac "0.000000"; conf_lo "0.000000"; conf_hi "0.031891"; cov "0.000000"; full_read_support "no";
Chr3	Cufflinks	exon	2105755	2106388	1	-	.	gene_id "CUFF.2771"; transcript_id "AT3G06670.2"; exon_number "1"; FPKM "0.0000000000"; frac "0.000000"; conf_lo "0.000000"; conf_hi "0.031891"; cov "0.000000";
Chr3	Cufflinks	exon	2106455	2106577	1	-	.	gene_id "CUFF.2771"; transcript_id "AT3G06670.2"; exon_number "2"; FPKM "0.0000000000"; frac "0.000000"; conf_lo "0.000000"; conf_hi "0.031891"; cov "0.000000";
Chr3	Cufflinks	exon	2106661	2106770	1	-	.	gene_id "CUFF.2771"; transcript_id "AT3G06670.2"; exon_number "3"; FPKM "0.0000000000"; frac "0.000000"; conf_lo "0.000000"; conf_hi "0.031891"; cov "0.000000";
Chr3	Cufflinks	exon	2106843	2106950	1	-	.	gene_id "CUFF.2771"; transcript_id "AT3G06670.2"; exon_number "4"; FPKM "0.0000000000"; frac "0.000000"; conf_lo "0.000000"; conf_hi "0.031891"; cov "0.000000";
Chr3	Cufflinks	exon	2107037	2107168	1	-	.	gene_id "CUFF.2771"; transcript_id "AT3G06670.2"; exon_number "5"; FPKM "0.0000000000"; frac "0.000000"; conf_lo "0.000000"; conf_hi "0.031891"; cov "0.000000";
Chr3	Cufflinks	exon	2107480	2107594	1	-	.	gene_id "CUFF.2771"; transcript_id "AT3G06670.2"; exon_number "6"; FPKM "0.0000000000"; frac "0.000000"; conf_lo "0.000000"; conf_hi "0.031891"; cov "0.000000";
Chr3	Cufflinks	exon	2107680	2107873	1	-	.	gene_id "CUFF.2771"; transcript_id "AT3G06670.2"; exon_number "7"; FPKM "0.0000000000"; frac "0.000000"; conf_lo "0.000000"; conf_hi "0.031891"; cov "0.000000";
Chr3	Cufflinks	exon	2108249	2108350	1	-	.	gene_id "CUFF.2771"; transcript_id "AT3G06670.2"; exon_number "8"; FPKM "0.0000000000"; frac "0.000000"; conf_lo "0.000000"; conf_hi "0.031891"; cov "0.000000";
Chr3	Cufflinks	exon	2108463	2108556	1	-	.	gene_id "CUFF.2771"; transcript_id "AT3G06670.2"; exon_number "9"; FPKM "0.0000000000"; frac "0.000000"; conf_lo "0.000000"; conf_hi "0.031891"; cov "0.000000";
Chr3	Cufflinks	exon	2108695	2108772	1	-	.	gene_id "CUFF.2771"; transcript_id "AT3G06670.2"; exon_number "10"; FPKM "0.0000000000"; frac "0.000000"; conf_lo "0.000000"; conf_hi "0.031891"; cov "0.000000";
Chr3	Cufflinks	exon	2108944	2109014	1	-	.	gene_id "CUFF.2771"; transcript_id "AT3G06670.2"; exon_number "11"; FPKM "0.0000000000"; frac "0.000000"; conf_lo "0.000000"; conf_hi "0.031891"; cov "0.000000";
Chr3	Cufflinks	exon	2109255	2109350	1	-	.	gene_id "CUFF.2771"; transcript_id "AT3G06670.2"; exon_number "12"; FPKM "0.0000000000"; frac "0.000000"; conf_lo "0.000000"; conf_hi "0.031891"; cov "0.000000";
Chr3	Cufflinks	exon	2109438	2109515	1	-	.	gene_id "CUFF.2771"; transcript_id "AT3G06670.2"; exon_number "13"; FPKM "0.0000000000"; frac "0.000000"; conf_lo "0.000000"; conf_hi "0.031891"; cov "0.000000";
Chr3	Cufflinks	exon	2109599	2109667	1	-	.	gene_id "CUFF.2771"; transcript_id "AT3G06670.2"; exon_number "14"; FPKM "0.0000000000"; frac "0.000000"; conf_lo "0.000000"; conf_hi "0.031891"; cov "0.000000";
Chr3	Cufflinks	exon	2109758	2109820	1	-	.	gene_id "CUFF.2771"; transcript_id "AT3G06670.2"; exon_number "15"; FPKM "0.0000000000"; frac "0.000000"; conf_lo "0.000000"; conf_hi "0.031891"; cov "0.000000";
Chr3	Cufflinks	exon	2109947	2110014	1	-	.	gene_id "CUFF.2771"; transcript_id "AT3G06670.2"; exon_number "16"; FPKM "0.0000000000"; frac "0.000000"; conf_lo "0.000000"; conf_hi "0.031891"; cov "0.000000";
Chr3	Cufflinks	exon	2110402	2110479	1	-	.	gene_id "CUFF.2771"; transcript_id "AT3G06670.2"; exon_number "17"; FPKM "0.0000000000"; frac "0.000000"; conf_lo "0.000000"; conf_hi "0.031891"; cov "0.000000";
Chr3	Cufflinks	exon	2110579	2110678	1	-	.	gene_id "CUFF.2771"; transcript_id "AT3G06670.2"; exon_number "18"; FPKM "0.0000000000"; frac "0.000000"; conf_lo "0.000000"; conf_hi "0.031891"; cov "0.000000";
Chr3	Cufflinks	exon	2111022	2111081	1	-	.	gene_id "CUFF.2771"; transcript_id "AT3G06670.2"; exon_number "19"; FPKM "0.0000000000"; frac "0.000000"; conf_lo "0.000000"; conf_hi "0.031891"; cov "0.000000";
Chr3	Cufflinks	exon	2111474	2111553	1	-	.	gene_id "CUFF.2771"; transcript_id "AT3G06670.2"; exon_number "20"; FPKM "0.0000000000"; frac "0.000000"; conf_lo "0.000000"; conf_hi "0.031891"; cov "0.000000";
Chr3	Cufflinks	exon	2111953	2112002	1	-	.	gene_id "CUFF.2771"; transcript_id "AT3G06670.2"; exon_number "21"; FPKM "0.0000000000"; frac "0.000000"; conf_lo "0.000000"; conf_hi "0.031891"; cov "0.000000";
Chr3	Cufflinks	exon	2112100	2112184	1	-	.	gene_id "CUFF.2771"; transcript_id "AT3G06670.2"; exon_number "22"; FPKM "0.0000000000"; frac "0.000000"; conf_lo "0.000000"; conf_hi "0.031891"; cov "0.000000";
Chr3	Cufflinks	exon	2112273	2112372	1	-	.	gene_id "CUFF.2771"; transcript_id "AT3G06670.2"; exon_number "23"; FPKM "0.0000000000"; frac "0.000000"; conf_lo "0.000000"; conf_hi "0.031891"; cov "0.000000";
Chr3	Cufflinks	exon	2112491	2112571	1	-	.	gene_id "CUFF.2771"; transcript_id "AT3G06670.2"; exon_number "24"; FPKM "0.0000000000"; frac "0.000000"; conf_lo "0.000000"; conf_hi "0.031891"; cov "0.000000";
Chr3	Cufflinks	exon	2113092	2113698	1	-	.	gene_id "CUFF.2771"; transcript_id "AT3G06670.2"; exon_number "25"; FPKM "0.0000000000"; frac "0.000000"; conf_lo "0.000000"; conf_hi "0.031891"; cov "0.000000";
Chr3	Cufflinks	transcript	5808679	5810869	260	-	.	gene_id "CUFF.2772"; transcript_id "CUFF.2772.1"; FPKM "2.3680275291"; frac "0.165627"; conf_lo "1.699138"; conf_hi "3.036917"; cov "13.993390"; full_read_support "yes";
Chr3	Cufflinks	exon	5808679	5809713	260	-	.	gene_id "CUFF.2772"; transcript_id "CUFF.2772.1"; exon_number "1"; FPKM "2.3680275291"; frac "0.165627"; conf_lo "1.699138"; conf_hi "3.036917"; cov "13.993390";
Chr3	Cufflinks	exon	5809798	5809974	260	-	.	gene_id "CUFF.2772"; transcript_id "CUFF.2772.1"; exon_number "2"; FPKM "2.3680275291"; frac "0.165627"; conf_lo "1.699138"; conf_hi "3.036917"; cov "13.993390";
Chr3	Cufflinks	exon	5810149	5810259	260	-	.	gene_id "CUFF.2772"; transcript_id "CUFF.2772.1"; exon_number "3"; FPKM "2.3680275291"; frac "0.165627"; conf_lo "1.699138"; conf_hi "3.036917"; cov "13.993390";
Chr3	Cufflinks	exon	5810515	5810869	260	-	.	gene_id "CUFF.2772"; transcript_id "CUFF.2772.1"; exon_number "4"; FPKM "2.3680275291"; frac "0.165627"; conf_lo "1.699138"; conf_hi "3.036917"; cov "13.993390";
Chr3	Cufflinks	transcript	5809266	5812678	1000	-	.	gene_id "CUFF.2772"; transcript_id "AT3G17040.1"; FPKM "9.0769064331"; frac "0.834373"; conf_lo "8.000062"; conf_hi "10.153751"; cov "53.638181"; full_read_support "yes";
Chr3	Cufflinks	exon	5809266	5809713	1000	-	.	gene_id "CUFF.2772"; transcript_id "AT3G17040.1"; exon_number "1"; FPKM "9.0769064331"; frac "0.834373"; conf_lo "8.000062"; conf_hi "10.153751"; cov "53.638181";
Chr3	Cufflinks	exon	5809798	5809974	1000	-	.	gene_id "CUFF.2772"; transcript_id "AT3G17040.1"; exon_number "2"; FPKM "9.0769064331"; frac "0.834373"; conf_lo "8.000062"; conf_hi "10.153751"; cov "53.638181";
Chr3	Cufflinks	exon	5810149	5810259	1000	-	.	gene_id "CUFF.2772"; transcript_id "AT3G17040.1"; exon_number "3"; FPKM "9.0769064331"; frac "0.834373"; conf_lo "8.000062"; conf_hi "10.153751"; cov "53.638181";
Chr3	Cufflinks	exon	5810515	5810760	1000	-	.	gene_id "CUFF.2772"; transcript_id "AT3G17040.1"; exon_number "4"; FPKM "9.0769064331"; frac "0.834373"; conf_lo "8.000062"; conf_hi "10.153751"; cov "53.638181";
Chr3	Cufflinks	exon	5810906	5810965	1000	-	.	gene_id "CUFF.2772"; transcript_id "AT3G17040.1"; exon_number "5"; FPKM "9.0769064331"; frac "0.834373"; conf_lo "8.000062"; conf_hi "10.153751"; cov "53.638181";
Chr3	Cufflinks	exon	5811230	5811535	1000	-	.	gene_id "CUFF.2772"; transcript_id "AT3G17040.1"; exon_number "6"; FPKM "9.0769064331"; frac "0.834373"; conf_lo "8.000062"; conf_hi "10.153751"; cov "53.638181";
Chr3	Cufflinks	exon	5811642	5811785	1000	-	.	gene_id "CUFF.2772"; transcript_id "AT3G17040.1"; exon_number "7"; FPKM "9.0769064331"; frac "0.834373"; conf_lo "8.000062"; conf_hi "10.153751"; cov "53.638181";
Chr3	Cufflinks	exon	5812027	5812678	1000	-	.	gene_id "CUFF.2772"; transcript_id "AT3G17040.1"; exon_number "8"; FPKM "9.0769064331"; frac "0.834373"; conf_lo "8.000062"; conf_hi "10.153751"; cov "53.638181";
Chr3	Cufflinks	transcript	5809266	5812678	1	-	.	gene_id "CUFF.2772"; transcript_id "AT3G17040.2"; FPKM "0.0000000000"; frac "0.000000"; conf_lo "0.000000"; conf_hi "0.054926"; cov "0.000000"; full_read_support "yes";
Chr3	Cufflinks	exon	5809266	5809713	1	-	.	gene_id "CUFF.2772"; transcript_id "AT3G17040.2"; exon_number "1"; FPKM "0.0000000000"; frac "0.000000"; conf_lo "0.000000"; conf_hi "0.054926"; cov "0.000000";
Chr3	Cufflinks	exon	5809798	5809974	1	-	.	gene_id "CUFF.2772"; transcript_id "AT3G17040.2"; exon_number "2"; FPKM "0.0000000000"; frac "0.000000"; conf_lo "0.000000"; conf_hi "0.054926"; cov "0.000000";
Chr3	Cufflinks	exon	5810149	5810259	1	-	.	gene_id "CUFF.2772"; transcript_id "AT3G17040.2"; exon_number "3"; FPKM "0.0000000000"; frac "0.000000"; conf_lo "0.000000"; conf_hi "0.054926"; cov "0.000000";
Chr3	Cufflinks	exon	5810515	5810760	1	-	.	gene_id "CUFF.2772"; transcript_id "AT3G17040.2"; exon_number "4"; FPKM "0.0000000000"; frac "0.000000"; conf_lo "0.000000"; conf_hi "0.054926"; cov "0.000000";
Chr3	Cufflinks	exon	5810906	5810965	1	-	.	gene_id "CUFF.2772"; transcript_id "AT3G17040.2"; exon_number "5"; FPKM "0.0000000000"; frac "0.000000"; conf_lo "0.000000"; conf_hi "0.054926"; cov "0.000000";
Chr3	Cufflinks	exon	5811230	5811535	1	-	.	gene_id "CUFF.2772"; transcript_id "AT3G17040.2"; exon_number "6"; FPKM "0.0000000000"; frac "0.000000"; conf_lo "0.000000"; conf_hi "0.054926"; cov "0.000000";
Chr3	Cufflinks	exon	5811642	5811785	1	-	.	gene_id "CUFF.2772"; transcript_id "AT3G17040.2"; exon_number "7"; FPKM "0.0000000000"; frac "0.000000"; conf_lo "0.000000"; conf_hi "0.054926"; cov "0.000000";
Chr3	Cufflinks	exon	5812027	5812397	1	-	.	gene_id "CUFF.2772"; transcript_id "AT3G17040.2"; exon_number "8"; FPKM "0.0000000000"; frac "0.000000"; conf_lo "0.000000"; conf_hi "0.054926"; cov "0.000000";
Chr3	Cufflinks	exon	5812500	5812678	1	-	.	gene_id "CUFF.2772"; transcript_id "AT3G17040.2"; exon_number "9"; FPKM "0.0000000000"; frac "0.000000"; conf_lo "0.000000"; conf_hi "0.054926"; cov "0.000000";
Chr3	Cufflinks	transcript	5814748	5816592	1000	+	.	gene_id "AT3G17050"; transcript_id "AT3G17050.1"; FPKM "0.1229684904"; frac "1.000000"; conf_lo "0.000000"; conf_hi "0.245996"; cov "0.724294"; full_read_support "yes";
Chr3	Cufflinks	exon	5814748	5816592	1000	+	.	gene_id "AT3G17050"; transcript_id "AT3G17050.1"; exon_number "1"; FPKM "0.1229684904"; frac "1.000000"; conf_lo "0.000000"; conf_hi "0.245996"; cov "0.724294";
Chr3	Cufflinks	transcript	5816672	5818498	1	-	.	gene_id "AT3G17060"; transcript_id "AT3G17060.1"; FPKM "0.0000000000"; frac "0.000000"; conf_lo "0.000000"; conf_hi "0.000000"; cov "0.000000"; full_read_support "no";
Chr3	Cufflinks	exon	5816672	5817118	1	-	.	gene_id "AT3G17060"; transcript_id "AT3G17060.1"; exon_number "1"; FPKM "0.0000000000"; frac "0.000000"; conf_lo "0.000000"; conf_hi "0.000000"; cov "0.000000";
Chr3	Cufflinks	exon	5817206	5817453	1	-	.	gene_id "AT3G17060"; transcript_id "AT3G17060.1"; exon_number "2"; FPKM "0.0000000000"; frac "0.000000"; conf_lo "0.000000"; conf_hi "0.000000"; cov "0.000000";
Chr3	Cufflinks	exon	5817527	5817733	1	-	.	gene_id "AT3G17060"; transcript_id "AT3G17060.1"; exon_number "3"; FPKM "0.0000000000"; frac "0.000000"; conf_lo "0.000000"; conf_hi "0.000000"; cov "0.000000";
Chr3	Cufflinks	exon	5817815	5817977	1	-	.	gene_id "AT3G17060"; transcript_id "AT3G17060.1"; exon_number "4"; FPKM "0.0000000000"; frac "0.000000"; conf_lo "0.000000"; conf_hi "0.000000"; cov "0.000000";
Chr3	Cufflinks	exon	5818208	5818498	1	-	.	gene_id "AT3G17060"; transcript_id "AT3G17060.1"; exon_number "5"; FPKM "0.0000000000"; frac "0.000000"; conf_lo "0.000000"; conf_hi "0.000000"; cov "0.000000";
Chr3	Cufflinks	transcript	5820961	5823199	1000	+	.	gene_id "CUFF.2773"; transcript_id "AT3G17070.1"; FPKM "2.4969936380"; frac "0.612709"; conf_lo "1.666869"; conf_hi "3.327118"; cov "14.742475"; full_read_support "yes";
Chr3	Cufflinks	exon	5820961	5821296	1000	+	.	gene_id "CUFF.2773"; transcript_id "AT3G17070.1"; exon_number "1"; FPKM "2.4969936380"; frac "0.612709"; conf_lo "1.666869"; conf_hi "3.327118"; cov "14.742475";
Chr3	Cufflinks	exon	5822319	5822679	1000	+	.	gene_id "CUFF.2773"; transcript_id "AT3G17070.1"; exon_number "2"; FPKM "2.4969936380"; frac "0.612709"; conf_lo "1.666869"; conf_hi "3.327118"; cov "14.742475";
Chr3	Cufflinks	exon	5822756	5823199	1000	+	.	gene_id "CUFF.2773"; transcript_id "AT3G17070.1"; exon_number "3"; FPKM "2.4969936380"; frac "0.612709"; conf_lo "1.666869"; conf_hi "3.327118"; cov "14.742475";
Chr3	Cufflinks	transcript	5820961	5821542	726	+	.	gene_id "CUFF.2773"; transcript_id "CUFF.2773.2"; FPKM "1.8144799497"; frac "0.182120"; conf_lo "0.702117"; conf_hi "2.926843"; cov "10.712853"; full_read_support "yes";
Chr3	Cufflinks	exon	5820961	5821542	726	+	.	gene_id "CUFF.2773"; transcript_id "CUFF.2773.2"; exon_number "1"; FPKM "1.8144799497"; frac "0.182120"; conf_lo "0.702117"; conf_hi "2.926843"; cov "10.712853";
Chr3	Cufflinks	transcript	5821856	5823282	274	+	.	gene_id "CUFF.2773"; transcript_id "CUFF.2773.3"; FPKM "0.6842314656"; frac "0.205171"; conf_lo "0.250126"; conf_hi "1.118337"; cov "4.039764"; full_read_support "yes";
Chr3	Cufflinks	exon	5821856	5822679	274	+	.	gene_id "CUFF.2773"; transcript_id "CUFF.2773.3"; exon_number "1"; FPKM "0.6842314656"; frac "0.205171"; conf_lo "0.250126"; conf_hi "1.118337"; cov "4.039764";
Chr3	Cufflinks	exon	5822756	5823282	274	+	.	gene_id "CUFF.2773"; transcript_id "CUFF.2773.3"; exon_number "2"; FPKM "0.6842314656"; frac "0.205171"; conf_lo "0.250126"; conf_hi "1.118337"; cov "4.039764";
Chr3	Cufflinks	transcript	5825289	5825867	1	+	.	gene_id "AT3G17080"; transcript_id "AT3G17080.1"; FPKM "0.0000000000"; frac "0.000000"; conf_lo "0.000000"; conf_hi "0.000000"; cov "0.000000"; full_read_support "no";
Chr3	Cufflinks	exon	5825289	5825867	1	+	.	gene_id "AT3G17080"; transcript_id "AT3G17080.1"; exon_number "1"; FPKM "0.0000000000"; frac "0.000000"; conf_lo "0.000000"; conf_hi "0.000000"; cov "0.000000";
Chr3	Cufflinks	transcript	5826803	5829621	1	+	.	gene_id "CUFF.2774"; transcript_id "AT3G17090.2"; FPKM "0.0000000000"; frac "0.000000"; conf_lo "0.000000"; conf_hi "0.070746"; cov "0.000000"; full_read_support "no";
Chr3	Cufflinks	exon	5826803	5827311	1	+	.	gene_id "CUFF.2774"; transcript_id "AT3G17090.2"; exon_number "1"; FPKM "0.0000000000"; frac "0.000000"; conf_lo "0.000000"; conf_hi "0.070746"; cov "0.000000";
Chr3	Cufflinks	exon	5827861	5828228	1	+	.	gene_id "CUFF.2774"; transcript_id "AT3G17090.2"; exon_number "2"; FPKM "0.0000000000"; frac "0.000000"; conf_lo "0.000000"; conf_hi "0.070746"; cov "0.000000";
Chr3	Cufflinks	exon	5828710	5828950	1	+	.	gene_id "CUFF.2774"; transcript_id "AT3G17090.2"; exon_number "3"; FPKM "0.0000000000"; frac "0.000000"; conf_lo "0.000000"; conf_hi "0.070746"; cov "0.000000";
Chr3	Cufflinks	exon	5829111	5829621	1	+	.	gene_id "CUFF.2774"; transcript_id "AT3G17090.2"; exon_number "4"; FPKM "0.0000000000"; frac "0.000000"; conf_lo "0.000000"; conf_hi "0.070746"; cov "0.000000";
Chr3	Cufflinks	transcript	5826803	5829633	1000	+	.	gene_id "CUFF.2774"; transcript_id "AT3G17090.1"; FPKM "17.3702886679"; frac "0.751914"; conf_lo "15.638685"; conf_hi "19.101893"; cov "102.608184"; full_read_support "yes";
Chr3	Cufflinks	exon	5826803	5827311	1000	+	.	gene_id "CUFF.2774"; transcript_id "AT3G17090.1"; exon_number "1"; FPKM "17.3702886679"; frac "0.751914"; conf_lo "15.638685"; conf_hi "19.101893"; cov "102.608184";
Chr3	Cufflinks	exon	5827861	5828228	1000	+	.	gene_id "CUFF.2774"; transcript_id "AT3G17090.1"; exon_number "2"; FPKM "17.3702886679"; frac "0.751914"; conf_lo "15.638685"; conf_hi "19.101893"; cov "102.608184";
Chr3	Cufflinks	exon	5828710	5828946	1000	+	.	gene_id "CUFF.2774"; transcript_id "AT3G17090.1"; exon_number "3"; FPKM "17.3702886679"; frac "0.751914"; conf_lo "15.638685"; conf_hi "19.101893"; cov "102.608184";
Chr3	Cufflinks	exon	5829106	5829633	1000	+	.	gene_id "CUFF.2774"; transcript_id "AT3G17090.1"; exon_number "4"; FPKM "17.3702886679"; frac "0.751914"; conf_lo "15.638685"; conf_hi "19.101893"; cov "102.608184";
Chr3	Cufflinks	transcript	5829141	5830517	1000	-	.	gene_id "CUFF.2775"; transcript_id "CUFF.2775.1"; FPKM "7.0161829971"; frac "0.248086"; conf_lo "5.867846"; conf_hi "8.164520"; cov "41.445356"; full_read_support "yes";
Chr3	Cufflinks	exon	5829141	5830517	1000	-	.	gene_id "CUFF.2775"; transcript_id "CUFF.2775.1"; exon_number "1"; FPKM "7.0161829971"; frac "0.248086"; conf_lo "5.867846"; conf_hi "8.164520"; cov "41.445356";
Chr3	Cufflinks	transcript	5831194	5832419	1000	+	.	gene_id "CUFF.2776"; transcript_id "AT3G17100.2"; FPKM "15.7437049310"; frac "0.702940"; conf_lo "13.579011"; conf_hi "17.908399"; cov "92.991849"; full_read_support "yes";
Chr3	Cufflinks	exon	5831194	5831383	1000	+	.	gene_id "CUFF.2776"; transcript_id "AT3G17100.2"; exon_number "1"; FPKM "15.7437049310"; frac "0.702940"; conf_lo "13.579011"; conf_hi "17.908399"; cov "92.991849";
Chr3	Cufflinks	exon	5831466	5832419	1000	+	.	gene_id "CUFF.2776"; transcript_id "AT3G17100.2"; exon_number "2"; FPKM "15.7437049310"; frac "0.702940"; conf_lo "13.579011"; conf_hi "17.908399"; cov "92.991849";
Chr3	Cufflinks	transcript	5831253	5832419	412	+	.	gene_id "CUFF.2776"; transcript_id "AT3G17100.1"; FPKM "6.4957811112"; frac "0.297060"; conf_lo "4.976034"; conf_hi "8.015528"; cov "38.368014"; full_read_support "yes";
Chr3	Cufflinks	exon	5831253	5832419	412	+	.	gene_id "CUFF.2776"; transcript_id "AT3G17100.1"; exon_number "1"; FPKM "6.4957811112"; frac "0.297060"; conf_lo "4.976034"; conf_hi "8.015528"; cov "38.368014";
Chr3	Cufflinks	transcript	5837842	5838701	1	+	.	gene_id "AT3G17110"; transcript_id "AT3G17110.1"; FPKM "0.0000000000"; frac "0.000000"; conf_lo "0.000000"; conf_hi "0.000000"; cov "0.000000"; full_read_support "no";
Chr3	Cufflinks	exon	5837842	5838701	1	+	.	gene_id "AT3G17110"; transcript_id "AT3G17110.1"; exon_number "1"; FPKM "0.0000000000"; frac "0.000000"; conf_lo "0.000000"; conf_hi "0.000000"; cov "0.000000";
Chr3	Cufflinks	transcript	5841096	5843485	1000	+	.	gene_id "AT3G17120"; transcript_id "AT3G17120.1"; FPKM "2.5502745212"; frac "0.775846"; conf_lo "1.889433"; conf_hi "3.211116"; cov "15.070415"; full_read_support "yes";
Chr3	Cufflinks	exon	5841096	5841605	1000	+	.	gene_id "AT3G17120"; transcript_id "AT3G17120.1"; exon_number "1"; FPKM "2.5502745212"; frac "0.775846"; conf_lo "1.889433"; conf_hi "3.211116"; cov "15.070415";
Chr3	Cufflinks	exon	5842158	5842860	1000	+	.	gene_id "AT3G17120"; transcript_id "AT3G17120.1"; exon_number "2"; FPKM "2.5502745212"; frac "0.775846"; conf_lo "1.889433"; conf_hi "3.211116"; cov "15.070415";
Chr3	Cufflinks	exon	5842954	5843110	1000	+	.	gene_id "AT3G17120"; transcript_id "AT3G17120.1"; exon_number "3"; FPKM "2.5502745212"; frac "0.775846"; conf_lo "1.889433"; conf_hi "3.211116"; cov "15.070415";
Chr3	Cufflinks	exon	5843195	5843485	1000	+	.	gene_id "AT3G17120"; transcript_id "AT3G17120.1"; exon_number "4"; FPKM "2.5502745212"; frac "0.775846"; conf_lo "1.889433"; conf_hi "3.211116"; cov "15.070415";
Chr3	Cufflinks	transcript	5841317	5843485	284	+	.	gene_id "AT3G17120"; transcript_id "AT3G17120.2"; FPKM "0.7254313983"; frac "0.224154"; conf_lo "0.322352"; conf_hi "1.128511"; cov "4.286814"; full_read_support "no";
Chr3	Cufflinks	exon	5841317	5841605	284	+	.	gene_id "AT3G17120"; transcript_id "AT3G17120.2"; exon_number "1"; FPKM "0.7254313983"; frac "0.224154"; conf_lo "0.322352"; conf_hi "1.128511"; cov "4.286814";
Chr3	Cufflinks	exon	5841824	5842067	284	+	.	gene_id "AT3G17120"; transcript_id "AT3G17120.2"; exon_number "2"; FPKM "0.7254313983"; frac "0.224154"; conf_lo "0.322352"; conf_hi "1.128511"; cov "4.286814";
Chr3	Cufflinks	exon	5842158	5842860	284	+	.	gene_id "AT3G17120"; transcript_id "AT3G17120.2"; exon_number "3"; FPKM "0.7254313983"; frac "0.224154"; conf_lo "0.322352"; conf_hi "1.128511"; cov "4.286814";
Chr3	Cufflinks	exon	5842954	5843110	284	+	.	gene_id "AT3G17120"; transcript_id "AT3G17120.2"; exon_number "4"; FPKM "0.7254313983"; frac "0.224154"; conf_lo "0.322352"; conf_hi "1.128511"; cov "4.286814";
Chr3	Cufflinks	exon	5843195	5843485	284	+	.	gene_id "AT3G17120"; transcript_id "AT3G17120.2"; exon_number "5"; FPKM "0.7254313983"; frac "0.224154"; conf_lo "0.322352"; conf_hi "1.128511"; cov "4.286814";
Chr3	Cufflinks	transcript	5844495	5845046	1000	-	.	gene_id "AT3G17130"; transcript_id "AT3G17130.1"; FPKM "1.5631667409"; frac "1.000000"; conf_lo "0.578627"; conf_hi "2.547706"; cov "9.245703"; full_read_support "yes";
Chr3	Cufflinks	exon	5844495	5845046	1000	-	.	gene_id "AT3G17130"; transcript_id "AT3G17130.1"; exon_number "1"; FPKM "1.5631667409"; frac "1.000000"; conf_lo "0.578627"; conf_hi "2.547706"; cov "9.245703";
Chr3	Cufflinks	transcript	5846002	5846589	1	-	.	gene_id "AT3G17140"; transcript_id "AT3G17140.1"; FPKM "0.0000000000"; frac "0.000000"; conf_lo "0.000000"; conf_hi "0.000000"; cov "0.000000"; full_read_support "no";
Chr3	Cufflinks	exon	5846002	5846304	1	-	.	gene_id "AT3G17140"; transcript_id "AT3G17140.1"; exon_number "1"; FPKM "0.0000000000"; frac "0.000000"; conf_lo "0.000000"; conf_hi "0.000000"; cov "0.000000";
Chr3	Cufflinks	exon	5846554	5846589	1	-	.	gene_id "AT3G17140"; transcript_id "AT3G17140.1"; exon_number "2"; FPKM "0.0000000000"; frac "0.000000"; conf_lo "0.000000"; conf_hi "0.000000"; cov "0.000000";
Chr3	Cufflinks	transcript	5847258	5848195	1	+	.	gene_id "AT3G17150"; transcript_id "AT3G17150.1"; FPKM "0.0000000000"; frac "0.000000"; conf_lo "0.000000"; conf_hi "0.000000"; cov "0.000000"; full_read_support "no";
Chr3	Cufflinks	exon	5847258	5847474	1	+	.	gene_id "AT3G17150"; transcript_id "AT3G17150.1"; exon_number "1"; FPKM "0.0000000000"; frac "0.000000"; conf_lo "0.000000"; conf_hi "0.000000"; cov "0.000000";
Chr3	Cufflinks	exon	5847772	5848195	1	+	.	gene_id "AT3G17150"; transcript_id "AT3G17150.1"; exon_number "2"; FPKM "0.0000000000"; frac "0.000000"; conf_lo "0.000000"; conf_hi "0.000000"; cov "0.000000";
Chr3	Cufflinks	transcript	5848787	5849614	1	+	.	gene_id "AT3G17152"; transcript_id "AT3G17152.1"; FPKM "0.0000000000"; frac "0.000000"; conf_lo "0.000000"; conf_hi "0.000000"; cov "0.000000"; full_read_support "no";
Chr3	Cufflinks	exon	5848787	5849001	1	+	.	gene_id "AT3G17152"; transcript_id "AT3G17152.1"; exon_number "1"; FPKM "0.0000000000"; frac "0.000000"; conf_lo "0.000000"; conf_hi "0.000000"; cov "0.000000";
Chr3	Cufflinks	exon	5849207	5849614	1	+	.	gene_id "AT3G17152"; transcript_id "AT3G17152.1"; exon_number "2"; FPKM "0.0000000000"; frac "0.000000"; conf_lo "0.000000"; conf_hi "0.000000"; cov "0.000000";
Chr3	Cufflinks	transcript	5850744	5851397	1	+	.	gene_id "AT3G17155"; transcript_id "AT3G17155.1"; FPKM "0.0000000000"; frac "0.000000"; conf_lo "0.000000"; conf_hi "0.000000"; cov "0.000000"; full_read_support "no";
Chr3	Cufflinks	exon	5850744	5850876	1	+	.	gene_id "AT3G17155"; transcript_id "AT3G17155.1"; exon_number "1"; FPKM "0.0000000000"; frac "0.000000"; conf_lo "0.000000"; conf_hi "0.000000"; cov "0.000000";
Chr3	Cufflinks	exon	5851121	5851397	1	+	.	gene_id "AT3G17155"; transcript_id "AT3G17155.1"; exon_number "2"; FPKM "0.0000000000"; frac "0.000000"; conf_lo "0.000000"; conf_hi "0.000000"; cov "0.000000";
Chr3	Cufflinks	transcript	5852152	5853080	1000	+	.	gene_id "CUFF.2777"; transcript_id "AT3G17160.1"; FPKM "9.4445363730"; frac "0.215292"; conf_lo "7.573334"; conf_hi "11.315739"; cov "55.814007"; full_read_support "yes";
Chr3	Cufflinks	exon	5852152	5852443	1000	+	.	gene_id "CUFF.2777"; transcript_id "AT3G17160.1"; exon_number "1"; FPKM "9.4445363730"; frac "0.215292"; conf_lo "7.573334"; conf_hi "11.315739"; cov "55.814007";
Chr3	Cufflinks	exon	5852594	5853080	1000	+	.	gene_id "CUFF.2777"; transcript_id "AT3G17160.1"; exon_number "2"; FPKM "9.4445363730"; frac "0.215292"; conf_lo "7.573334"; conf_hi "11.315739"; cov "55.814007";
Chr3	Cufflinks	transcript	5853059	5854906	644	-	.	gene_id "CUFF.2778"; transcript_id "AT3G17170.1"; FPKM "16.9415958569"; frac "0.615041"; conf_lo "14.765237"; conf_hi "19.117955"; cov "100.119086"; full_read_support "yes";
Chr3	Cufflinks	exon	5853059	5853694	644	-	.	gene_id "CUFF.2778"; transcript_id "AT3G17170.1"; exon_number "1"; FPKM "16.9415958569"; frac "0.615041"; conf_lo "14.765237"; conf_hi "19.117955"; cov "100.119086";
Chr3	Cufflinks	exon	5853818	5853895	644	-	.	gene_id "CUFF.2778"; transcript_id "AT3G17170.1"; exon_number "2"; FPKM "16.9415958569"; frac "0.615041"; conf_lo "14.765237"; conf_hi "19.117955"; cov "100.119086";
Chr3	Cufflinks	exon	5854308	5854364	644	-	.	gene_id "CUFF.2778"; transcript_id "AT3G17170.1"; exon_number "3"; FPKM "16.9415958569"; frac "0.615041"; conf_lo "14.765237"; conf_hi "19.117955"; cov "100.119086";
Chr3	Cufflinks	exon	5854460	5854514	644	-	.	gene_id "CUFF.2778"; transcript_id "AT3G17170.1"; exon_number "4"; FPKM "16.9415958569"; frac "0.615041"; conf_lo "14.765237"; conf_hi "19.117955"; cov "100.119086";
Chr3	Cufflinks	exon	5854608	5854906	644	-	.	gene_id "CUFF.2778"; transcript_id "AT3G17170.1"; exon_number "5"; FPKM "16.9415958569"; frac "0.615041"; conf_lo "14.765237"; conf_hi "19.117955"; cov "100.119086";
Chr3	Cufflinks	transcript	5854359	5854906	1000	-	.	gene_id "CUFF.2778"; transcript_id "CUFF.2778.2"; FPKM "26.3058327979"; frac "0.169667"; conf_lo "19.304771"; conf_hi "33.306894"; cov "155.458551"; full_read_support "yes";
Chr3	Cufflinks	exon	5854359	5854364	1000	-	.	gene_id "CUFF.2778"; transcript_id "CUFF.2778.2"; exon_number "1"; FPKM "26.3058327979"; frac "0.169667"; conf_lo "19.304771"; conf_hi "33.306894"; cov "155.458551";
Chr3	Cufflinks	exon	5854460	5854514	1000	-	.	gene_id "CUFF.2778"; transcript_id "CUFF.2778.2"; exon_number "2"; FPKM "26.3058327979"; frac "0.169667"; conf_lo "19.304771"; conf_hi "33.306894"; cov "155.458551";
Chr3	Cufflinks	exon	5854608	5854906	1000	-	.	gene_id "CUFF.2778"; transcript_id "CUFF.2778.2"; exon_number "3"; FPKM "26.3058327979"; frac "0.169667"; conf_lo "19.304771"; conf_hi "33.306894"; cov "155.458551";
Chr3	Cufflinks	transcript	5855861	5859157	1	-	.	gene_id "AT3G17180"; transcript_id "AT3G17180.1"; FPKM "0.0000000000"; frac "0.000000"; conf_lo "0.000000"; conf_hi "0.000000"; cov "0.000000"; full_read_support "no";
Chr3	Cufflinks	exon	5855861	5856010	1	-	.	gene_id "AT3G17180"; transcript_id "AT3G17180.1"; exon_number "1"; FPKM "0.0000000000"; frac "0.000000"; conf_lo "0.000000"; conf_hi "0.000000"; cov "0.000000";
Chr3	Cufflinks	exon	5856125	5856230	1	-	.	gene_id "AT3G17180"; transcript_id "AT3G17180.1"; exon_number "2"; FPKM "0.0000000000"; frac "0.000000"; conf_lo "0.000000"; conf_hi "0.000000"; cov "0.000000";
Chr3	Cufflinks	exon	5856883	5856978	1	-	.	gene_id "AT3G17180"; transcript_id "AT3G17180.1"; exon_number "3"; FPKM "0.0000000000"; frac "0.000000"; conf_lo "0.000000"; conf_hi "0.000000"; cov "0.000000";
Chr3	Cufflinks	exon	5857090	5857514	1	-	.	gene_id "AT3G17180"; transcript_id "AT3G17180.1"; exon_number "4"; FPKM "0.0000000000"; frac "0.000000"; conf_lo "0.000000"; conf_hi "0.000000"; cov "0.000000";
Chr3	Cufflinks	exon	5857917	5858005	1	-	.	gene_id "AT3G17180"; transcript_id "AT3G17180.1"; exon_number "5"; FPKM "0.0000000000"; frac "0.000000"; conf_lo "0.000000"; conf_hi "0.000000"; cov "0.000000";
Chr3	Cufflinks	exon	5858223	5858315	1	-	.	gene_id "AT3G17180"; transcript_id "AT3G17180.1"; exon_number "6"; FPKM "0.0000000000"; frac "0.000000"; conf_lo "0.000000"; conf_hi "0.000000"; cov "0.000000";
Chr3	Cufflinks	exon	5858481	5858576	1	-	.	gene_id "AT3G17180"; transcript_id "AT3G17180.1"; exon_number "7"; FPKM "0.0000000000"; frac "0.000000"; conf_lo "0.000000"; conf_hi "0.000000"; cov "0.000000";
Chr3	Cufflinks	exon	5858708	5858815	1	-	.	gene_id "AT3G17180"; transcript_id "AT3G17180.1"; exon_number "8"; FPKM "0.0000000000"; frac "0.000000"; conf_lo "0.000000"; conf_hi "0.000000"; cov "0.000000";
Chr3	Cufflinks	exon	5858884	5859157	1	-	.	gene_id "AT3G17180"; transcript_id "AT3G17180.1"; exon_number "9"; FPKM "0.0000000000"; frac "0.000000"; conf_lo "0.000000"; conf_hi "0.000000"; cov "0.000000";
Chr3	Cufflinks	transcript	5861491	5862437	87	+	.	gene_id "CUFF.2779"; transcript_id "AT3G17185.2"; FPKM "1.3772755989"; frac "0.154671"; conf_lo "0.694455"; conf_hi "2.060097"; cov "8.138597"; full_read_support "yes";
Chr3	Cufflinks	exon	5861491	5862437	87	+	.	gene_id "CUFF.2779"; transcript_id "AT3G17185.2"; exon_number "1"; FPKM "1.3772755989"; frac "0.154671"; conf_lo "0.694455"; conf_hi "2.060097"; cov "8.138597";
Chr3	Cufflinks	transcript	5861491	5862437	1000	+	.	gene_id "CUFF.2779"; transcript_id "AT3G17185.1"; FPKM "15.7245860625"; frac "0.845329"; conf_lo "12.586098"; conf_hi "18.863074"; cov "92.919721"; full_read_support "yes";
Chr3	Cufflinks	exon	5861491	5861605	1000	+	.	gene_id "CUFF.2779"; transcript_id "AT3G17185.1"; exon_number "1"; FPKM "15.7245860625"; frac "0.845329"; conf_lo "12.586098"; conf_hi "18.863074"; cov "92.919721";
Chr3	Cufflinks	exon	5861998	5862437	1000	+	.	gene_id "CUFF.2779"; transcript_id "AT3G17185.1"; exon_number "2"; FPKM "15.7245860625"; frac "0.845329"; conf_lo "12.586098"; conf_hi "18.863074"; cov "92.919721";
Chr3	Cufflinks	transcript	5867392	5868076	1	+	.	gene_id "AT3G17190"; transcript_id "AT3G17190.2"; FPKM "0.0000000000"; frac "0.000000"; conf_lo "0.000000"; conf_hi "0.000000"; cov "0.000000"; full_read_support "no";
Chr3	Cufflinks	exon	5867392	5867545	1	+	.	gene_id "AT3G17190"; transcript_id "AT3G17190.2"; exon_number "1"; FPKM "0.0000000000"; frac "0.000000"; conf_lo "0.000000"; conf_hi "0.000000"; cov "0.000000";
Chr3	Cufflinks	exon	5867658	5867714	1	+	.	gene_id "AT3G17190"; transcript_id "AT3G17190.2"; exon_number "2"; FPKM "0.0000000000"; frac "0.000000"; conf_lo "0.000000"; conf_hi "0.000000"; cov "0.000000";
Chr3	Cufflinks	exon	5867821	5867914	1	+	.	gene_id "AT3G17190"; transcript_id "AT3G17190.2"; exon_number "3"; FPKM "0.0000000000"; frac "0.000000"; conf_lo "0.000000"; conf_hi "0.000000"; cov "0.000000";
Chr3	Cufflinks	exon	5868019	5868076	1	+	.	gene_id "AT3G17190"; transcript_id "AT3G17190.2"; exon_number "4"; FPKM "0.0000000000"; frac "0.000000"; conf_lo "0.000000"; conf_hi "0.000000"; cov "0.000000";
Chr3	Cufflinks	transcript	5867392	5868181	1	+	.	gene_id "AT3G17190"; transcript_id "AT3G17190.1"; FPKM "0.0000000000"; frac "0.000000"; conf_lo "0.000000"; conf_hi "0.000000"; cov "0.000000"; full_read_support "no";
Chr3	Cufflinks	exon	5867392	5867545	1	+	.	gene_id "AT3G17190"; transcript_id "AT3G17190.1"; exon_number "1"; FPKM "0.0000000000"; frac "0.000000"; conf_lo "0.000000"; conf_hi "0.000000"; cov "0.000000";
Chr3	Cufflinks	exon	5867658	5867714	1	+	.	gene_id "AT3G17190"; transcript_id "AT3G17190.1"; exon_number "2"; FPKM "0.0000000000"; frac "0.000000"; conf_lo "0.000000"; conf_hi "0.000000"; cov "0.000000";
Chr3	Cufflinks	exon	5867821	5867914	1	+	.	gene_id "AT3G17190"; transcript_id "AT3G17190.1"; exon_number "3"; FPKM "0.0000000000"; frac "0.000000"; conf_lo "0.000000"; conf_hi "0.000000"; cov "0.000000";
Chr3	Cufflinks	exon	5868106	5868181	1	+	.	gene_id "AT3G17190"; transcript_id "AT3G17190.1"; exon_number "4"; FPKM "0.0000000000"; frac "0.000000"; conf_lo "0.000000"; conf_hi "0.000000"; cov "0.000000";
Chr3	Cufflinks	transcript	5869723	5870852	1000	+	.	gene_id "CUFF.2780"; transcript_id "AT3G17200.1"; FPKM "0.1085075676"; frac "1.000000"; conf_lo "0.000000"; conf_hi "0.296765"; cov "0.641793"; full_read_support "yes";
Chr3	Cufflinks	exon	5869723	5870852	1000	+	.	gene_id "CUFF.2780"; transcript_id "AT3G17200.1"; exon_number "1"; FPKM "0.1085075676"; frac "1.000000"; conf_lo "0.000000"; conf_hi "0.296765"; cov "0.641793";
Chr3	Cufflinks	transcript	5870787	5872854	1	+	.	gene_id "CUFF.2780"; transcript_id "AT3G17203.1"; FPKM "0.0000000000"; frac "0.000000"; conf_lo "0.000000"; conf_hi "0.049053"; cov "0.000000"; full_read_support "no";
Chr3	Cufflinks	exon	5870787	5872854	1	+	.	gene_id "CUFF.2780"; transcript_id "AT3G17203.1"; exon_number "1"; FPKM "0.0000000000"; frac "0.000000"; conf_lo "0.000000"; conf_hi "0.049053"; cov "0.000000";
Chr3	Cufflinks	transcript	5873253	5881655	625	+	.	gene_id "CUFF.2781"; transcript_id "AT3G17205.3"; FPKM "3.1552315937"; frac "0.380707"; conf_lo "2.593437"; conf_hi "3.717026"; cov "18.650021"; full_read_support "no";
Chr3	Cufflinks	exon	5873253	5873686	625	+	.	gene_id "CUFF.2781"; transcript_id "AT3G17205.3"; exon_number "1"; FPKM "3.1552315937"; frac "0.380707"; conf_lo "2.593437"; conf_hi "3.717026"; cov "18.650021";
Chr3	Cufflinks	exon	5874158	5874255	625	+	.	gene_id "CUFF.2781"; transcript_id "AT3G17205.3"; exon_number "2"; FPKM "3.1552315937"; frac "0.380707"; conf_lo "2.593437"; conf_hi "3.717026"; cov "18.650021";
Chr3	Cufflinks	exon	5874354	5874481	625	+	.	gene_id "CUFF.2781"; transcript_id "AT3G17205.3"; exon_number "3"; FPKM "3.1552315937"; frac "0.380707"; conf_lo "2.593437"; conf_hi "3.717026"; cov "18.650021";
Chr3	Cufflinks	exon	5874864	5874975	625	+	.	gene_id "CUFF.2781"; transcript_id "AT3G17205.3"; exon_number "4"; FPKM "3.1552315937"; frac "0.380707"; conf_lo "2.593437"; conf_hi "3.717026"; cov "18.650021";
Chr3	Cufflinks	exon	5875130	5875310	625	+	.	gene_id "CUFF.2781"; transcript_id "AT3G17205.3"; exon_number "5"; FPKM "3.1552315937"; frac "0.380707"; conf_lo "2.593437"; conf_hi "3.717026"; cov "18.650021";
Chr3	Cufflinks	exon	5875393	5875575	625	+	.	gene_id "CUFF.2781"; transcript_id "AT3G17205.3"; exon_number "6"; FPKM "3.1552315937"; frac "0.380707"; conf_lo "2.593437"; conf_hi "3.717026"; cov "18.650021";
Chr3	Cufflinks	exon	5875758	5875940	625	+	.	gene_id "CUFF.2781"; transcript_id "AT3G17205.3"; exon_number "7"; FPKM "3.1552315937"; frac "0.380707"; conf_lo "2.593437"; conf_hi "3.717026"; cov "18.650021";
Chr3	Cufflinks	exon	5876503	5876584	625	+	.	gene_id "CUFF.2781"; transcript_id "AT3G17205.3"; exon_number "8"; FPKM "3.1552315937"; frac "0.380707"; conf_lo "2.593437"; conf_hi "3.717026"; cov "18.650021";
Chr3	Cufflinks	exon	5876729	5876841	625	+	.	gene_id "CUFF.2781"; transcript_id "AT3G17205.3"; exon_number "9"; FPKM "3.1552315937"; frac "0.380707"; conf_lo "2.593437"; conf_hi "3.717026"; cov "18.650021";
Chr3	Cufflinks	exon	5876986	5877281	625	+	.	gene_id "CUFF.2781"; transcript_id "AT3G17205.3"; exon_number "10"; FPKM "3.1552315937"; frac "0.380707"; conf_lo "2.593437"; conf_hi "3.717026"; cov "18.650021";
Chr3	Cufflinks	exon	5877422	5877518	625	+	.	gene_id "CUFF.2781"; transcript_id "AT3G17205.3"; exon_number "11"; FPKM "3.1552315937"; frac "0.380707"; conf_lo "2.593437"; conf_hi "3.717026"; cov "18.650021";
Chr3	Cufflinks	exon	5877742	5877882	625	+	.	gene_id "CUFF.2781"; transcript_id "AT3G17205.3"; exon_number "12"; FPKM "3.1552315937"; frac "0.380707"; conf_lo "2.593437"; conf_hi "3.717026"; cov "18.650021";
Chr3	Cufflinks	exon	5878011	5878094	625	+	.	gene_id "CUFF.2781"; transcript_id "AT3G17205.3"; exon_number "13"; FPKM "3.1552315937"; frac "0.380707"; conf_lo "2.593437"; conf_hi "3.717026"; cov "18.650021";
Chr3	Cufflinks	exon	5878226	5878312	625	+	.	gene_id "CUFF.2781"; transcript_id "AT3G17205.3"; exon_number "14"; FPKM "3.1552315937"; frac "0.380707"; conf_lo "2.593437"; conf_hi "3.717026"; cov "18.650021";
Chr3	Cufflinks	exon	5878498	5878638	625	+	.	gene_id "CUFF.2781"; transcript_id "AT3G17205.3"; exon_number "15"; FPKM "3.1552315937"; frac "0.380707"; conf_lo "2.593437"; conf_hi "3.717026"; cov "18.650021";
Chr3	Cufflinks	exon	5878774	5878899	625	+	.	gene_id "CUFF.2781"; transcript_id "AT3G17205.3"; exon_number "16"; FPKM "3.1552315937"; frac "0.380707"; conf_lo "2.593437"; conf_hi "3.717026"; cov "18.650021";
Chr3	Cufflinks	exon	5879018	5879116	625	+	.	gene_id "CUFF.2781"; transcript_id "AT3G17205.3"; exon_number "17"; FPKM "3.1552315937"; frac "0.380707"; conf_lo "2.593437"; conf_hi "3.717026"; cov "18.650021";
Chr3	Cufflinks	exon	5879408	5879475	625	+	.	gene_id "CUFF.2781"; transcript_id "AT3G17205.3"; exon_number "18"; FPKM "3.1552315937"; frac "0.380707"; conf_lo "2.593437"; conf_hi "3.717026"; cov "18.650021";
Chr3	Cufflinks	exon	5879582	5879648	625	+	.	gene_id "CUFF.2781"; transcript_id "AT3G17205.3"; exon_number "19"; FPKM "3.1552315937"; frac "0.380707"; conf_lo "2.593437"; conf_hi "3.717026"; cov "18.650021";
Chr3	Cufflinks	exon	5879870	5880040	625	+	.	gene_id "CUFF.2781"; transcript_id "AT3G17205.3"; exon_number "20"; FPKM "3.1552315937"; frac "0.380707"; conf_lo "2.593437"; conf_hi "3.717026"; cov "18.650021";
Chr3	Cufflinks	exon	5880130	5880219	625	+	.	gene_id "CUFF.2781"; transcript_id "AT3G17205.3"; exon_number "21"; FPKM "3.1552315937"; frac "0.380707"; conf_lo "2.593437"; conf_hi "3.717026"; cov "18.650021";
Chr3	Cufflinks	exon	5880314	5880394	625	+	.	gene_id "CUFF.2781"; transcript_id "AT3G17205.3"; exon_number "22"; FPKM "3.1552315937"; frac "0.380707"; conf_lo "2.593437"; conf_hi "3.717026"; cov "18.650021";
Chr3	Cufflinks	exon	5880503	5880576	625	+	.	gene_id "CUFF.2781"; transcript_id "AT3G17205.3"; exon_number "23"; FPKM "3.1552315937"; frac "0.380707"; conf_lo "2.593437"; conf_hi "3.717026"; cov "18.650021";
Chr3	Cufflinks	exon	5880683	5880754	625	+	.	gene_id "CUFF.2781"; transcript_id "AT3G17205.3"; exon_number "24"; FPKM "3.1552315937"; frac "0.380707"; conf_lo "2.593437"; conf_hi "3.717026"; cov "18.650021";
Chr3	Cufflinks	exon	5880847	5880936	625	+	.	gene_id "CUFF.2781"; transcript_id "AT3G17205.3"; exon_number "25"; FPKM "3.1552315937"; frac "0.380707"; conf_lo "2.593437"; conf_hi "3.717026"; cov "18.650021";
Chr3	Cufflinks	exon	5881066	5881369	625	+	.	gene_id "CUFF.2781"; transcript_id "AT3G17205.3"; exon_number "26"; FPKM "3.1552315937"; frac "0.380707"; conf_lo "2.593437"; conf_hi "3.717026"; cov "18.650021";
Chr3	Cufflinks	exon	5881599	5881655	625	+	.	gene_id "CUFF.2781"; transcript_id "AT3G17205.3"; exon_number "27"; FPKM "3.1552315937"; frac "0.380707"; conf_lo "2.593437"; conf_hi "3.717026"; cov "18.650021";
Chr3	Cufflinks	transcript	5873294	5881525	1000	+	.	gene_id "CUFF.2781"; transcript_id "AT3G17205.1"; FPKM "5.0480569159"; frac "0.619293"; conf_lo "4.380591"; conf_hi "5.715523"; cov "29.838180"; full_read_support "yes";
Chr3	Cufflinks	exon	5873294	5873686	1000	+	.	gene_id "CUFF.2781"; transcript_id "AT3G17205.1"; exon_number "1"; FPKM "5.0480569159"; frac "0.619293"; conf_lo "4.380591"; conf_hi "5.715523"; cov "29.838180";
Chr3	Cufflinks	exon	5874158	5874255	1000	+	.	gene_id "CUFF.2781"; transcript_id "AT3G17205.1"; exon_number "2"; FPKM "5.0480569159"; frac "0.619293"; conf_lo "4.380591"; conf_hi "5.715523"; cov "29.838180";
Chr3	Cufflinks	exon	5874354	5874481	1000	+	.	gene_id "CUFF.2781"; transcript_id "AT3G17205.1"; exon_number "3"; FPKM "5.0480569159"; frac "0.619293"; conf_lo "4.380591"; conf_hi "5.715523"; cov "29.838180";
Chr3	Cufflinks	exon	5874864	5874975	1000	+	.	gene_id "CUFF.2781"; transcript_id "AT3G17205.1"; exon_number "4"; FPKM "5.0480569159"; frac "0.619293"; conf_lo "4.380591"; conf_hi "5.715523"; cov "29.838180";
Chr3	Cufflinks	exon	5875130	5875310	1000	+	.	gene_id "CUFF.2781"; transcript_id "AT3G17205.1"; exon_number "5"; FPKM "5.0480569159"; frac "0.619293"; conf_lo "4.380591"; conf_hi "5.715523"; cov "29.838180";
Chr3	Cufflinks	exon	5875393	5875575	1000	+	.	gene_id "CUFF.2781"; transcript_id "AT3G17205.1"; exon_number "6"; FPKM "5.0480569159"; frac "0.619293"; conf_lo "4.380591"; conf_hi "5.715523"; cov "29.838180";
Chr3	Cufflinks	exon	5875758	5875940	1000	+	.	gene_id "CUFF.2781"; transcript_id "AT3G17205.1"; exon_number "7"; FPKM "5.0480569159"; frac "0.619293"; conf_lo "4.380591"; conf_hi "5.715523"; cov "29.838180";
Chr3	Cufflinks	exon	5876503	5876584	1000	+	.	gene_id "CUFF.2781"; transcript_id "AT3G17205.1"; exon_number "8"; FPKM "5.0480569159"; frac "0.619293"; conf_lo "4.380591"; conf_hi "5.715523"; cov "29.838180";
Chr3	Cufflinks	exon	5876729	5876841	1000	+	.	gene_id "CUFF.2781"; transcript_id "AT3G17205.1"; exon_number "9"; FPKM "5.0480569159"; frac "0.619293"; conf_lo "4.380591"; conf_hi "5.715523"; cov "29.838180";
Chr3	Cufflinks	exon	5876986	5877281	1000	+	.	gene_id "CUFF.2781"; transcript_id "AT3G17205.1"; exon_number "10"; FPKM "5.0480569159"; frac "0.619293"; conf_lo "4.380591"; conf_hi "5.715523"; cov "29.838180";
Chr3	Cufflinks	exon	5877422	5877518	1000	+	.	gene_id "CUFF.2781"; transcript_id "AT3G17205.1"; exon_number "11"; FPKM "5.0480569159"; frac "0.619293"; conf_lo "4.380591"; conf_hi "5.715523"; cov "29.838180";
Chr3	Cufflinks	exon	5877742	5877882	1000	+	.	gene_id "CUFF.2781"; transcript_id "AT3G17205.1"; exon_number "12"; FPKM "5.0480569159"; frac "0.619293"; conf_lo "4.380591"; conf_hi "5.715523"; cov "29.838180";
Chr3	Cufflinks	exon	5878011	5878094	1000	+	.	gene_id "CUFF.2781"; transcript_id "AT3G17205.1"; exon_number "13"; FPKM "5.0480569159"; frac "0.619293"; conf_lo "4.380591"; conf_hi "5.715523"; cov "29.838180";
Chr3	Cufflinks	exon	5878226	5878312	1000	+	.	gene_id "CUFF.2781"; transcript_id "AT3G17205.1"; exon_number "14"; FPKM "5.0480569159"; frac "0.619293"; conf_lo "4.380591"; conf_hi "5.715523"; cov "29.838180";
Chr3	Cufflinks	exon	5878498	5878638	1000	+	.	gene_id "CUFF.2781"; transcript_id "AT3G17205.1"; exon_number "15"; FPKM "5.0480569159"; frac "0.619293"; conf_lo "4.380591"; conf_hi "5.715523"; cov "29.838180";
Chr3	Cufflinks	exon	5878774	5878899	1000	+	.	gene_id "CUFF.2781"; transcript_id "AT3G17205.1"; exon_number "16"; FPKM "5.0480569159"; frac "0.619293"; conf_lo "4.380591"; conf_hi "5.715523"; cov "29.838180";
Chr3	Cufflinks	exon	5879018	5879116	1000	+	.	gene_id "CUFF.2781"; transcript_id "AT3G17205.1"; exon_number "17"; FPKM "5.0480569159"; frac "0.619293"; conf_lo "4.380591"; conf_hi "5.715523"; cov "29.838180";
Chr3	Cufflinks	exon	5879408	5879475	1000	+	.	gene_id "CUFF.2781"; transcript_id "AT3G17205.1"; exon_number "18"; FPKM "5.0480569159"; frac "0.619293"; conf_lo "4.380591"; conf_hi "5.715523"; cov "29.838180";
Chr3	Cufflinks	exon	5879582	5879648	1000	+	.	gene_id "CUFF.2781"; transcript_id "AT3G17205.1"; exon_number "19"; FPKM "5.0480569159"; frac "0.619293"; conf_lo "4.380591"; conf_hi "5.715523"; cov "29.838180";
Chr3	Cufflinks	exon	5879870	5880040	1000	+	.	gene_id "CUFF.2781"; transcript_id "AT3G17205.1"; exon_number "20"; FPKM "5.0480569159"; frac "0.619293"; conf_lo "4.380591"; conf_hi "5.715523"; cov "29.838180";
Chr3	Cufflinks	exon	5880130	5880219	1000	+	.	gene_id "CUFF.2781"; transcript_id "AT3G17205.1"; exon_number "21"; FPKM "5.0480569159"; frac "0.619293"; conf_lo "4.380591"; conf_hi "5.715523"; cov "29.838180";
Chr3	Cufflinks	exon	5880314	5880394	1000	+	.	gene_id "CUFF.2781"; transcript_id "AT3G17205.1"; exon_number "22"; FPKM "5.0480569159"; frac "0.619293"; conf_lo "4.380591"; conf_hi "5.715523"; cov "29.838180";
Chr3	Cufflinks	exon	5880503	5880576	1000	+	.	gene_id "CUFF.2781"; transcript_id "AT3G17205.1"; exon_number "23"; FPKM "5.0480569159"; frac "0.619293"; conf_lo "4.380591"; conf_hi "5.715523"; cov "29.838180";
Chr3	Cufflinks	exon	5880683	5880754	1000	+	.	gene_id "CUFF.2781"; transcript_id "AT3G17205.1"; exon_number "24"; FPKM "5.0480569159"; frac "0.619293"; conf_lo "4.380591"; conf_hi "5.715523"; cov "29.838180";
Chr3	Cufflinks	exon	5880847	5880936	1000	+	.	gene_id "CUFF.2781"; transcript_id "AT3G17205.1"; exon_number "25"; FPKM "5.0480569159"; frac "0.619293"; conf_lo "4.380591"; conf_hi "5.715523"; cov "29.838180";
Chr3	Cufflinks	exon	5881066	5881525	1000	+	.	gene_id "CUFF.2781"; transcript_id "AT3G17205.1"; exon_number "26"; FPKM "5.0480569159"; frac "0.619293"; conf_lo "4.380591"; conf_hi "5.715523"; cov "29.838180";
Chr3	Cufflinks	transcript	5873294	5881525	1	+	.	gene_id "CUFF.2781"; transcript_id "AT3G17205.2"; FPKM "0.0000000000"; frac "0.000000"; conf_lo "0.000000"; conf_hi "0.029151"; cov "0.000000"; full_read_support "no";
Chr3	Cufflinks	exon	5873294	5873686	1	+	.	gene_id "CUFF.2781"; transcript_id "AT3G17205.2"; exon_number "1"; FPKM "0.0000000000"; frac "0.000000"; conf_lo "0.000000"; conf_hi "0.029151"; cov "0.000000";
Chr3	Cufflinks	exon	5874158	5874255	1	+	.	gene_id "CUFF.2781"; transcript_id "AT3G17205.2"; exon_number "2"; FPKM "0.0000000000"; frac "0.000000"; conf_lo "0.000000"; conf_hi "0.029151"; cov "0.000000";
Chr3	Cufflinks	exon	5874354	5874481	1	+	.	gene_id "CUFF.2781"; transcript_id "AT3G17205.2"; exon_number "3"; FPKM "0.0000000000"; frac "0.000000"; conf_lo "0.000000"; conf_hi "0.029151"; cov "0.000000";
Chr3	Cufflinks	exon	5874864	5874975	1	+	.	gene_id "CUFF.2781"; transcript_id "AT3G17205.2"; exon_number "4"; FPKM "0.0000000000"; frac "0.000000"; conf_lo "0.000000"; conf_hi "0.029151"; cov "0.000000";
Chr3	Cufflinks	exon	5875130	5875310	1	+	.	gene_id "CUFF.2781"; transcript_id "AT3G17205.2"; exon_number "5"; FPKM "0.0000000000"; frac "0.000000"; conf_lo "0.000000"; conf_hi "0.029151"; cov "0.000000";
Chr3	Cufflinks	exon	5875393	5875575	1	+	.	gene_id "CUFF.2781"; transcript_id "AT3G17205.2"; exon_number "6"; FPKM "0.0000000000"; frac "0.000000"; conf_lo "0.000000"; conf_hi "0.029151"; cov "0.000000";
Chr3	Cufflinks	exon	5875758	5875940	1	+	.	gene_id "CUFF.2781"; transcript_id "AT3G17205.2"; exon_number "7"; FPKM "0.0000000000"; frac "0.000000"; conf_lo "0.000000"; conf_hi "0.029151"; cov "0.000000";
Chr3	Cufflinks	exon	5876503	5876584	1	+	.	gene_id "CUFF.2781"; transcript_id "AT3G17205.2"; exon_number "8"; FPKM "0.0000000000"; frac "0.000000"; conf_lo "0.000000"; conf_hi "0.029151"; cov "0.000000";
Chr3	Cufflinks	exon	5876771	5876841	1	+	.	gene_id "CUFF.2781"; transcript_id "AT3G17205.2"; exon_number "9"; FPKM "0.0000000000"; frac "0.000000"; conf_lo "0.000000"; conf_hi "0.029151"; cov "0.000000";
Chr3	Cufflinks	exon	5876986	5877281	1	+	.	gene_id "CUFF.2781"; transcript_id "AT3G17205.2"; exon_number "10"; FPKM "0.0000000000"; frac "0.000000"; conf_lo "0.000000"; conf_hi "0.029151"; cov "0.000000";
Chr3	Cufflinks	exon	5877422	5877518	1	+	.	gene_id "CUFF.2781"; transcript_id "AT3G17205.2"; exon_number "11"; FPKM "0.0000000000"; frac "0.000000"; conf_lo "0.000000"; conf_hi "0.029151"; cov "0.000000";
Chr3	Cufflinks	exon	5877742	5877882	1	+	.	gene_id "CUFF.2781"; transcript_id "AT3G17205.2"; exon_number "12"; FPKM "0.0000000000"; frac "0.000000"; conf_lo "0.000000"; conf_hi "0.029151"; cov "0.000000";
Chr3	Cufflinks	exon	5878011	5878094	1	+	.	gene_id "CUFF.2781"; transcript_id "AT3G17205.2"; exon_number "13"; FPKM "0.0000000000"; frac "0.000000"; conf_lo "0.000000"; conf_hi "0.029151"; cov "0.000000";
Chr3	Cufflinks	exon	5878226	5878312	1	+	.	gene_id "CUFF.2781"; transcript_id "AT3G17205.2"; exon_number "14"; FPKM "0.0000000000"; frac "0.000000"; conf_lo "0.000000"; conf_hi "0.029151"; cov "0.000000";
Chr3	Cufflinks	exon	5878498	5878638	1	+	.	gene_id "CUFF.2781"; transcript_id "AT3G17205.2"; exon_number "15"; FPKM "0.0000000000"; frac "0.000000"; conf_lo "0.000000"; conf_hi "0.029151"; cov "0.000000";
Chr3	Cufflinks	exon	5878774	5878899	1	+	.	gene_id "CUFF.2781"; transcript_id "AT3G17205.2"; exon_number "16"; FPKM "0.0000000000"; frac "0.000000"; conf_lo "0.000000"; conf_hi "0.029151"; cov "0.000000";
Chr3	Cufflinks	exon	5879018	5879116	1	+	.	gene_id "CUFF.2781"; transcript_id "AT3G17205.2"; exon_number "17"; FPKM "0.0000000000"; frac "0.000000"; conf_lo "0.000000"; conf_hi "0.029151"; cov "0.000000";
Chr3	Cufflinks	exon	5879408	5879475	1	+	.	gene_id "CUFF.2781"; transcript_id "AT3G17205.2"; exon_number "18"; FPKM "0.0000000000"; frac "0.000000"; conf_lo "0.000000"; conf_hi "0.029151"; cov "0.000000";
Chr3	Cufflinks	exon	5879582	5879648	1	+	.	gene_id "CUFF.2781"; transcript_id "AT3G17205.2"; exon_number "19"; FPKM "0.0000000000"; frac "0.000000"; conf_lo "0.000000"; conf_hi "0.029151"; cov "0.000000";
Chr3	Cufflinks	exon	5879870	5880040	1	+	.	gene_id "CUFF.2781"; transcript_id "AT3G17205.2"; exon_number "20"; FPKM "0.0000000000"; frac "0.000000"; conf_lo "0.000000"; conf_hi "0.029151"; cov "0.000000";
Chr3	Cufflinks	exon	5880130	5880219	1	+	.	gene_id "CUFF.2781"; transcript_id "AT3G17205.2"; exon_number "21"; FPKM "0.0000000000"; frac "0.000000"; conf_lo "0.000000"; conf_hi "0.029151"; cov "0.000000";
Chr3	Cufflinks	exon	5880314	5880394	1	+	.	gene_id "CUFF.2781"; transcript_id "AT3G17205.2"; exon_number "22"; FPKM "0.0000000000"; frac "0.000000"; conf_lo "0.000000"; conf_hi "0.029151"; cov "0.000000";
Chr3	Cufflinks	exon	5880503	5880576	1	+	.	gene_id "CUFF.2781"; transcript_id "AT3G17205.2"; exon_number "23"; FPKM "0.0000000000"; frac "0.000000"; conf_lo "0.000000"; conf_hi "0.029151"; cov "0.000000";
Chr3	Cufflinks	exon	5880683	5880754	1	+	.	gene_id "CUFF.2781"; transcript_id "AT3G17205.2"; exon_number "24"; FPKM "0.0000000000"; frac "0.000000"; conf_lo "0.000000"; conf_hi "0.029151"; cov "0.000000";
Chr3	Cufflinks	exon	5880847	5880936	1	+	.	gene_id "CUFF.2781"; transcript_id "AT3G17205.2"; exon_number "25"; FPKM "0.0000000000"; frac "0.000000"; conf_lo "0.000000"; conf_hi "0.029151"; cov "0.000000";
Chr3	Cufflinks	exon	5881066	5881525	1	+	.	gene_id "CUFF.2781"; transcript_id "AT3G17205.2"; exon_number "26"; FPKM "0.0000000000"; frac "0.000000"; conf_lo "0.000000"; conf_hi "0.029151"; cov "0.000000";
Chr3	Cufflinks	transcript	5882284	5883200	1000	+	.	gene_id "AT3G17210"; transcript_id "AT3G17210.1"; FPKM "130.5337024228"; frac "1.000000"; conf_lo "121.252270"; conf_hi "139.815135"; cov "770.816995"; full_read_support "yes";
Chr3	Cufflinks	exon	5882284	5882457	1000	+	.	gene_id "AT3G17210"; transcript_id "AT3G17210.1"; exon_number "1"; FPKM "130.5337024228"; frac "1.000000"; conf_lo "121.252270"; conf_hi "139.815135"; cov "770.816995";
Chr3	Cufflinks	exon	5882707	5883200	1000	+	.	gene_id "AT3G17210"; transcript_id "AT3G17210.1"; exon_number "2"; FPKM "130.5337024228"; frac "1.000000"; conf_lo "121.252270"; conf_hi "139.815135"; cov "770.816995";
Chr3	Cufflinks	transcript	5883328	5883849	1	-	.	gene_id "AT3G17220"; transcript_id "AT3G17220.1"; FPKM "0.0000000000"; frac "0.000000"; conf_lo "0.000000"; conf_hi "0.000000"; cov "0.000000"; full_read_support "no";
Chr3	Cufflinks	exon	5883328	5883849	1	-	.	gene_id "AT3G17220"; transcript_id "AT3G17220.1"; exon_number "1"; FPKM "0.0000000000"; frac "0.000000"; conf_lo "0.000000"; conf_hi "0.000000"; cov "0.000000";
Chr3	Cufflinks	transcript	5884374	5884931	1	-	.	gene_id "AT3G17225"; transcript_id "AT3G17225.1"; FPKM "0.0000000000"; frac "0.000000"; conf_lo "0.000000"; conf_hi "0.000000"; cov "0.000000"; full_read_support "no";
Chr3	Cufflinks	exon	5884374	5884931	1	-	.	gene_id "AT3G17225"; transcript_id "AT3G17225.1"; exon_number "1"; FPKM "0.0000000000"; frac "0.000000"; conf_lo "0.000000"; conf_hi "0.000000"; cov "0.000000";
Chr3	Cufflinks	transcript	5886381	5889236	1	-	.	gene_id "AT3G17230"; transcript_id "AT3G17230.1"; FPKM "0.0000000000"; frac "0.000000"; conf_lo "0.000000"; conf_hi "0.000000"; cov "0.000000"; full_read_support "no";
Chr3	Cufflinks	exon	5886381	5886953	1	-	.	gene_id "AT3G17230"; transcript_id "AT3G17230.1"; exon_number "1"; FPKM "0.0000000000"; frac "0.000000"; conf_lo "0.000000"; conf_hi "0.000000"; cov "0.000000";
Chr3	Cufflinks	exon	5888754	5889236	1	-	.	gene_id "AT3G17230"; transcript_id "AT3G17230.1"; exon_number "2"; FPKM "0.0000000000"; frac "0.000000"; conf_lo "0.000000"; conf_hi "0.000000"; cov "0.000000";
Chr3	Cufflinks	transcript	5889872	5892252	1000	-	.	gene_id "CUFF.2782"; transcript_id "AT3G17240.1"; FPKM "56.4028835052"; frac "1.000000"; conf_lo "52.912629"; conf_hi "59.893138"; cov "333.186470"; full_read_support "yes";
Chr3	Cufflinks	exon	5889872	5890170	1000	-	.	gene_id "CUFF.2782"; transcript_id "AT3G17240.1"; exon_number "1"; FPKM "56.4028835052"; frac "1.000000"; conf_lo "52.912629"; conf_hi "59.893138"; cov "333.186470";
Chr3	Cufflinks	exon	5890268	5891528	1000	-	.	gene_id "CUFF.2782"; transcript_id "AT3G17240.1"; exon_number "2"; FPKM "56.4028835052"; frac "1.000000"; conf_lo "52.912629"; conf_hi "59.893138"; cov "333.186470";
Chr3	Cufflinks	exon	5891894	5892252	1000	-	.	gene_id "CUFF.2782"; transcript_id "AT3G17240.1"; exon_number "3"; FPKM "56.4028835052"; frac "1.000000"; conf_lo "52.912629"; conf_hi "59.893138"; cov "333.186470";
Chr3	Cufflinks	transcript	5889877	5892249	1	-	.	gene_id "CUFF.2782"; transcript_id "AT3G17240.3"; FPKM "0.0000000000"; frac "0.000000"; conf_lo "0.000000"; conf_hi "0.059223"; cov "0.000000"; full_read_support "yes";
Chr3	Cufflinks	exon	5889877	5890167	1	-	.	gene_id "CUFF.2782"; transcript_id "AT3G17240.3"; exon_number "1"; FPKM "0.0000000000"; frac "0.000000"; conf_lo "0.000000"; conf_hi "0.059223"; cov "0.000000";
Chr3	Cufflinks	exon	5890268	5891528	1	-	.	gene_id "CUFF.2782"; transcript_id "AT3G17240.3"; exon_number "2"; FPKM "0.0000000000"; frac "0.000000"; conf_lo "0.000000"; conf_hi "0.059223"; cov "0.000000";
Chr3	Cufflinks	exon	5891894	5892249	1	-	.	gene_id "CUFF.2782"; transcript_id "AT3G17240.3"; exon_number "3"; FPKM "0.0000000000"; frac "0.000000"; conf_lo "0.000000"; conf_hi "0.059223"; cov "0.000000";
Chr3	Cufflinks	transcript	5891660	5892216	1	-	.	gene_id "CUFF.2782"; transcript_id "AT3G17240.2"; FPKM "0.0000000000"; frac "0.000000"; conf_lo "0.000000"; conf_hi "0.280288"; cov "0.000000"; full_read_support "yes";
Chr3	Cufflinks	exon	5891660	5892216	1	-	.	gene_id "CUFF.2782"; transcript_id "AT3G17240.2"; exon_number "1"; FPKM "0.0000000000"; frac "0.000000"; conf_lo "0.000000"; conf_hi "0.280288"; cov "0.000000";
Chr3	Cufflinks	transcript	5892561	5894446	1000	-	.	gene_id "CUFF.2783"; transcript_id "AT3G17250.1"; FPKM "2.2076079348"; frac "0.552050"; conf_lo "1.536807"; conf_hi "2.878409"; cov "13.044849"; full_read_support "yes";
Chr3	Cufflinks	exon	5892561	5893855	1000	-	.	gene_id "CUFF.2783"; transcript_id "AT3G17250.1"; exon_number "1"; FPKM "2.2076079348"; frac "0.552050"; conf_lo "1.536807"; conf_hi "2.878409"; cov "13.044849";
Chr3	Cufflinks	exon	5894139	5894446	1000	-	.	gene_id "CUFF.2783"; transcript_id "AT3G17250.1"; exon_number "2"; FPKM "2.2076079348"; frac "0.552050"; conf_lo "1.536807"; conf_hi "2.878409"; cov "13.044849";
Chr3	Cufflinks	transcript	5892561	5894446	202	-	.	gene_id "CUFF.2783"; transcript_id "CUFF.2783.2"; FPKM "0.4463968426"; frac "0.111629"; conf_lo "0.103219"; conf_hi "0.789574"; cov "2.637778"; full_read_support "yes";
Chr3	Cufflinks	exon	5892561	5893858	202	-	.	gene_id "CUFF.2783"; transcript_id "CUFF.2783.2"; exon_number "1"; FPKM "0.4463968426"; frac "0.111629"; conf_lo "0.103219"; conf_hi "0.789574"; cov "2.637778";
Chr3	Cufflinks	exon	5894142	5894446	202	-	.	gene_id "CUFF.2783"; transcript_id "CUFF.2783.2"; exon_number "2"; FPKM "0.4463968426"; frac "0.111629"; conf_lo "0.103219"; conf_hi "0.789574"; cov "2.637778";
Chr3	Cufflinks	transcript	5892561	5894132	622	-	.	gene_id "CUFF.2783"; transcript_id "CUFF.2783.3"; FPKM "1.3752026920"; frac "0.336321"; conf_lo "0.813374"; conf_hi "1.937031"; cov "8.126131"; full_read_support "yes";
Chr3	Cufflinks	exon	5892561	5894132	622	-	.	gene_id "CUFF.2783"; transcript_id "CUFF.2783.3"; exon_number "1"; FPKM "1.3752026920"; frac "0.336321"; conf_lo "0.813374"; conf_hi "1.937031"; cov "8.126131";
Chr3	Cufflinks	transcript	5896075	5897835	1	-	.	gene_id "AT3G17260"; transcript_id "AT3G17260.1"; FPKM "0.0000000000"; frac "0.000000"; conf_lo "0.000000"; conf_hi "0.000000"; cov "0.000000"; full_read_support "no";
Chr3	Cufflinks	exon	5896075	5897835	1	-	.	gene_id "AT3G17260"; transcript_id "AT3G17260.1"; exon_number "1"; FPKM "0.0000000000"; frac "0.000000"; conf_lo "0.000000"; conf_hi "0.000000"; cov "0.000000";
Chr3	Cufflinks	transcript	5898002	5898109	1	-	.	gene_id "AT3G17261"; transcript_id "AT3G17261.1"; FPKM "0.0000000000"; frac "0.000000"; conf_lo "0.000000"; conf_hi "0.000000"; cov "0.000000"; full_read_support "no";
Chr3	Cufflinks	exon	5898002	5898109	1	-	.	gene_id "AT3G17261"; transcript_id "AT3G17261.1"; exon_number "1"; FPKM "0.0000000000"; frac "0.000000"; conf_lo "0.000000"; conf_hi "0.000000"; cov "0.000000";
Chr3	Cufflinks	transcript	5899515	5900637	1	-	.	gene_id "AT3G17265"; transcript_id "AT3G17265.1"; FPKM "0.0000000000"; frac "0.000000"; conf_lo "0.000000"; conf_hi "0.000000"; cov "0.000000"; full_read_support "no";
Chr3	Cufflinks	exon	5899515	5900113	1	-	.	gene_id "AT3G17265"; transcript_id "AT3G17265.1"; exon_number "1"; FPKM "0.0000000000"; frac "0.000000"; conf_lo "0.000000"; conf_hi "0.000000"; cov "0.000000";
Chr3	Cufflinks	exon	5900199	5900637	1	-	.	gene_id "AT3G17265"; transcript_id "AT3G17265.1"; exon_number "2"; FPKM "0.0000000000"; frac "0.000000"; conf_lo "0.000000"; conf_hi "0.000000"; cov "0.000000";
Chr3	Cufflinks	transcript	5902479	5902883	1	-	.	gene_id "AT3G17270"; transcript_id "AT3G17270.1"; FPKM "0.0000000000"; frac "0.000000"; conf_lo "0.000000"; conf_hi "0.000000"; cov "0.000000"; full_read_support "no";
Chr3	Cufflinks	exon	5902479	5902883	1	-	.	gene_id "AT3G17270"; transcript_id "AT3G17270.1"; exon_number "1"; FPKM "0.0000000000"; frac "0.000000"; conf_lo "0.000000"; conf_hi "0.000000"; cov "0.000000";
Chr3	Cufflinks	transcript	5902981	5904629	1000	-	.	gene_id "CUFF.2784"; transcript_id "CUFF.2784.1"; FPKM "0.7007356115"; frac "1.000000"; conf_lo "0.357365"; conf_hi "1.044106"; cov "4.140054"; full_read_support "yes";
Chr3	Cufflinks	exon	5902981	5903280	1000	-	.	gene_id "CUFF.2784"; transcript_id "CUFF.2784.1"; exon_number "1"; FPKM "0.7007356115"; frac "1.000000"; conf_lo "0.357365"; conf_hi "1.044106"; cov "4.140054";
Chr3	Cufflinks	exon	5903432	5904629	1000	-	.	gene_id "CUFF.2784"; transcript_id "CUFF.2784.1"; exon_number "2"; FPKM "0.7007356115"; frac "1.000000"; conf_lo "0.357365"; conf_hi "1.044106"; cov "4.140054";
Chr3	Cufflinks	transcript	5903453	5904613	1	-	.	gene_id "CUFF.2784"; transcript_id "AT3G17280.1"; FPKM "0.0000000000"; frac "0.000000"; conf_lo "0.000000"; conf_hi "0.105025"; cov "0.000000"; full_read_support "yes";
Chr3	Cufflinks	exon	5903453	5904613	1	-	.	gene_id "CUFF.2784"; transcript_id "AT3G17280.1"; exon_number "1"; FPKM "0.0000000000"; frac "0.000000"; conf_lo "0.000000"; conf_hi "0.105025"; cov "0.000000";
Chr3	Cufflinks	transcript	5905052	5906716	1	-	.	gene_id "AT3G17290"; transcript_id "AT3G17290.1"; FPKM "0.0000000000"; frac "0.000000"; conf_lo "0.000000"; conf_hi "0.000000"; cov "0.000000"; full_read_support "no";
Chr3	Cufflinks	exon	5905052	5906716	1	-	.	gene_id "AT3G17290"; transcript_id "AT3G17290.1"; exon_number "1"; FPKM "0.0000000000"; frac "0.000000"; conf_lo "0.000000"; conf_hi "0.000000"; cov "0.000000";
Chr3	Cufflinks	transcript	5907234	5908893	1	+	.	gene_id "CUFF.2785"; transcript_id "AT3G17300.2"; FPKM "0.0000000000"; frac "0.000000"; conf_lo "0.000000"; conf_hi "0.255583"; cov "0.000000"; full_read_support "no";
Chr3	Cufflinks	exon	5907234	5907316	1	+	.	gene_id "CUFF.2785"; transcript_id "AT3G17300.2"; exon_number "1"; FPKM "0.0000000000"; frac "0.000000"; conf_lo "0.000000"; conf_hi "0.255583"; cov "0.000000";
Chr3	Cufflinks	exon	5907573	5907669	1	+	.	gene_id "CUFF.2785"; transcript_id "AT3G17300.2"; exon_number "2"; FPKM "0.0000000000"; frac "0.000000"; conf_lo "0.000000"; conf_hi "0.255583"; cov "0.000000";
Chr3	Cufflinks	exon	5907760	5907796	1	+	.	gene_id "CUFF.2785"; transcript_id "AT3G17300.2"; exon_number "3"; FPKM "0.0000000000"; frac "0.000000"; conf_lo "0.000000"; conf_hi "0.255583"; cov "0.000000";
Chr3	Cufflinks	exon	5908278	5908375	1	+	.	gene_id "CUFF.2785"; transcript_id "AT3G17300.2"; exon_number "4"; FPKM "0.0000000000"; frac "0.000000"; conf_lo "0.000000"; conf_hi "0.255583"; cov "0.000000";
Chr3	Cufflinks	exon	5908617	5908893	1	+	.	gene_id "CUFF.2785"; transcript_id "AT3G17300.2"; exon_number "5"; FPKM "0.0000000000"; frac "0.000000"; conf_lo "0.000000"; conf_hi "0.255583"; cov "0.000000";
Chr3	Cufflinks	transcript	5907234	5908893	1000	+	.	gene_id "CUFF.2785"; transcript_id "AT3G17300.1"; FPKM "21.0449755008"; frac "1.000000"; conf_lo "17.646548"; conf_hi "24.443403"; cov "124.319674"; full_read_support "yes";
Chr3	Cufflinks	exon	5907234	5907316	1000	+	.	gene_id "CUFF.2785"; transcript_id "AT3G17300.1"; exon_number "1"; FPKM "21.0449755008"; frac "1.000000"; conf_lo "17.646548"; conf_hi "24.443403"; cov "124.319674";
Chr3	Cufflinks	exon	5907573	5907669	1000	+	.	gene_id "CUFF.2785"; transcript_id "AT3G17300.1"; exon_number "2"; FPKM "21.0449755008"; frac "1.000000"; conf_lo "17.646548"; conf_hi "24.443403"; cov "124.319674";
Chr3	Cufflinks	exon	5907760	5907804	1000	+	.	gene_id "CUFF.2785"; transcript_id "AT3G17300.1"; exon_number "3"; FPKM "21.0449755008"; frac "1.000000"; conf_lo "17.646548"; conf_hi "24.443403"; cov "124.319674";
Chr3	Cufflinks	exon	5908278	5908375	1000	+	.	gene_id "CUFF.2785"; transcript_id "AT3G17300.1"; exon_number "4"; FPKM "21.0449755008"; frac "1.000000"; conf_lo "17.646548"; conf_hi "24.443403"; cov "124.319674";
Chr3	Cufflinks	exon	5908617	5908893	1000	+	.	gene_id "CUFF.2785"; transcript_id "AT3G17300.1"; exon_number "5"; FPKM "21.0449755008"; frac "1.000000"; conf_lo "17.646548"; conf_hi "24.443403"; cov "124.319674";
Chr3	Cufflinks	transcript	5909001	5913242	1000	-	.	gene_id "CUFF.2786"; transcript_id "AT3G17310.1"; FPKM "2.1255009559"; frac "0.645219"; conf_lo "1.649227"; conf_hi "2.601775"; cov "12.551682"; full_read_support "yes";
Chr3	Cufflinks	exon	5909001	5910655	1000	-	.	gene_id "CUFF.2786"; transcript_id "AT3G17310.1"; exon_number "1"; FPKM "2.1255009559"; frac "0.645219"; conf_lo "1.649227"; conf_hi "2.601775"; cov "12.551682";
Chr3	Cufflinks	exon	5910836	5910927	1000	-	.	gene_id "CUFF.2786"; transcript_id "AT3G17310.1"; exon_number "2"; FPKM "2.1255009559"; frac "0.645219"; conf_lo "1.649227"; conf_hi "2.601775"; cov "12.551682";
Chr3	Cufflinks	exon	5911121	5911220	1000	-	.	gene_id "CUFF.2786"; transcript_id "AT3G17310.1"; exon_number "3"; FPKM "2.1255009559"; frac "0.645219"; conf_lo "1.649227"; conf_hi "2.601775"; cov "12.551682";
Chr3	Cufflinks	exon	5911368	5911519	1000	-	.	gene_id "CUFF.2786"; transcript_id "AT3G17310.1"; exon_number "4"; FPKM "2.1255009559"; frac "0.645219"; conf_lo "1.649227"; conf_hi "2.601775"; cov "12.551682";
Chr3	Cufflinks	exon	5912020	5912116	1000	-	.	gene_id "CUFF.2786"; transcript_id "AT3G17310.1"; exon_number "5"; FPKM "2.1255009559"; frac "0.645219"; conf_lo "1.649227"; conf_hi "2.601775"; cov "12.551682";
Chr3	Cufflinks	exon	5912199	5912296	1000	-	.	gene_id "CUFF.2786"; transcript_id "AT3G17310.1"; exon_number "6"; FPKM "2.1255009559"; frac "0.645219"; conf_lo "1.649227"; conf_hi "2.601775"; cov "12.551682";
Chr3	Cufflinks	exon	5912387	5912483	1000	-	.	gene_id "CUFF.2786"; transcript_id "AT3G17310.1"; exon_number "7"; FPKM "2.1255009559"; frac "0.645219"; conf_lo "1.649227"; conf_hi "2.601775"; cov "12.551682";
Chr3	Cufflinks	exon	5912621	5912752	1000	-	.	gene_id "CUFF.2786"; transcript_id "AT3G17310.1"; exon_number "8"; FPKM "2.1255009559"; frac "0.645219"; conf_lo "1.649227"; conf_hi "2.601775"; cov "12.551682";
Chr3	Cufflinks	exon	5912836	5912877	1000	-	.	gene_id "CUFF.2786"; transcript_id "AT3G17310.1"; exon_number "9"; FPKM "2.1255009559"; frac "0.645219"; conf_lo "1.649227"; conf_hi "2.601775"; cov "12.551682";
Chr3	Cufflinks	exon	5912957	5913242	1000	-	.	gene_id "CUFF.2786"; transcript_id "AT3G17310.1"; exon_number "10"; FPKM "2.1255009559"; frac "0.645219"; conf_lo "1.649227"; conf_hi "2.601775"; cov "12.551682";
Chr3	Cufflinks	transcript	5909001	5913242	1	-	.	gene_id "CUFF.2786"; transcript_id "AT3G17310.2"; FPKM "0.0000000000"; frac "0.000000"; conf_lo "0.000000"; conf_hi "0.041475"; cov "0.000000"; full_read_support "yes";
Chr3	Cufflinks	exon	5909001	5910655	1	-	.	gene_id "CUFF.2786"; transcript_id "AT3G17310.2"; exon_number "1"; FPKM "0.0000000000"; frac "0.000000"; conf_lo "0.000000"; conf_hi "0.041475"; cov "0.000000";
Chr3	Cufflinks	exon	5910836	5910927	1	-	.	gene_id "CUFF.2786"; transcript_id "AT3G17310.2"; exon_number "2"; FPKM "0.0000000000"; frac "0.000000"; conf_lo "0.000000"; conf_hi "0.041475"; cov "0.000000";
Chr3	Cufflinks	exon	5911121	5911220	1	-	.	gene_id "CUFF.2786"; transcript_id "AT3G17310.2"; exon_number "3"; FPKM "0.0000000000"; frac "0.000000"; conf_lo "0.000000"; conf_hi "0.041475"; cov "0.000000";
Chr3	Cufflinks	exon	5911368	5911519	1	-	.	gene_id "CUFF.2786"; transcript_id "AT3G17310.2"; exon_number "4"; FPKM "0.0000000000"; frac "0.000000"; conf_lo "0.000000"; conf_hi "0.041475"; cov "0.000000";
Chr3	Cufflinks	exon	5912020	5912116	1	-	.	gene_id "CUFF.2786"; transcript_id "AT3G17310.2"; exon_number "5"; FPKM "0.0000000000"; frac "0.000000"; conf_lo "0.000000"; conf_hi "0.041475"; cov "0.000000";
Chr3	Cufflinks	exon	5912199	5912296	1	-	.	gene_id "CUFF.2786"; transcript_id "AT3G17310.2"; exon_number "6"; FPKM "0.0000000000"; frac "0.000000"; conf_lo "0.000000"; conf_hi "0.041475"; cov "0.000000";
Chr3	Cufflinks	exon	5912387	5912483	1	-	.	gene_id "CUFF.2786"; transcript_id "AT3G17310.2"; exon_number "7"; FPKM "0.0000000000"; frac "0.000000"; conf_lo "0.000000"; conf_hi "0.041475"; cov "0.000000";
Chr3	Cufflinks	exon	5912621	5912752	1	-	.	gene_id "CUFF.2786"; transcript_id "AT3G17310.2"; exon_number "8"; FPKM "0.0000000000"; frac "0.000000"; conf_lo "0.000000"; conf_hi "0.041475"; cov "0.000000";
Chr3	Cufflinks	exon	5912836	5912877	1	-	.	gene_id "CUFF.2786"; transcript_id "AT3G17310.2"; exon_number "9"; FPKM "0.0000000000"; frac "0.000000"; conf_lo "0.000000"; conf_hi "0.041475"; cov "0.000000";
Chr3	Cufflinks	exon	5912957	5913038	1	-	.	gene_id "CUFF.2786"; transcript_id "AT3G17310.2"; exon_number "10"; FPKM "0.0000000000"; frac "0.000000"; conf_lo "0.000000"; conf_hi "0.041475"; cov "0.000000";
Chr3	Cufflinks	exon	5913149	5913242	1	-	.	gene_id "CUFF.2786"; transcript_id "AT3G17310.2"; exon_number "11"; FPKM "0.0000000000"; frac "0.000000"; conf_lo "0.000000"; conf_hi "0.041475"; cov "0.000000";
Chr3	Cufflinks	transcript	5909001	5910726	498	-	.	gene_id "CUFF.2786"; transcript_id "CUFF.2786.3"; FPKM "1.0589600647"; frac "0.192542"; conf_lo "0.584150"; conf_hi "1.533770"; cov "6.253457"; full_read_support "yes";
Chr3	Cufflinks	exon	5909001	5910726	498	-	.	gene_id "CUFF.2786"; transcript_id "CUFF.2786.3"; exon_number "1"; FPKM "1.0589600647"; frac "0.192542"; conf_lo "0.584150"; conf_hi "1.533770"; cov "6.253457";
Chr3	Cufflinks	transcript	5909001	5913242	257	-	.	gene_id "CUFF.2786"; transcript_id "CUFF.2786.4"; FPKM "0.5464225965"; frac "0.162238"; conf_lo "0.283443"; conf_hi "0.809402"; cov "3.226779"; full_read_support "no";
Chr3	Cufflinks	exon	5909001	5910655	257	-	.	gene_id "CUFF.2786"; transcript_id "CUFF.2786.4"; exon_number "1"; FPKM "0.5464225965"; frac "0.162238"; conf_lo "0.283443"; conf_hi "0.809402"; cov "3.226779";
Chr3	Cufflinks	exon	5910836	5910927	257	-	.	gene_id "CUFF.2786"; transcript_id "CUFF.2786.4"; exon_number "2"; FPKM "0.5464225965"; frac "0.162238"; conf_lo "0.283443"; conf_hi "0.809402"; cov "3.226779";
Chr3	Cufflinks	exon	5911121	5911220	257	-	.	gene_id "CUFF.2786"; transcript_id "CUFF.2786.4"; exon_number "3"; FPKM "0.5464225965"; frac "0.162238"; conf_lo "0.283443"; conf_hi "0.809402"; cov "3.226779";
Chr3	Cufflinks	exon	5911316	5911521	257	-	.	gene_id "CUFF.2786"; transcript_id "CUFF.2786.4"; exon_number "4"; FPKM "0.5464225965"; frac "0.162238"; conf_lo "0.283443"; conf_hi "0.809402"; cov "3.226779";
Chr3	Cufflinks	exon	5912020	5912116	257	-	.	gene_id "CUFF.2786"; transcript_id "CUFF.2786.4"; exon_number "5"; FPKM "0.5464225965"; frac "0.162238"; conf_lo "0.283443"; conf_hi "0.809402"; cov "3.226779";
Chr3	Cufflinks	exon	5912199	5912296	257	-	.	gene_id "CUFF.2786"; transcript_id "CUFF.2786.4"; exon_number "6"; FPKM "0.5464225965"; frac "0.162238"; conf_lo "0.283443"; conf_hi "0.809402"; cov "3.226779";
Chr3	Cufflinks	exon	5912387	5912483	257	-	.	gene_id "CUFF.2786"; transcript_id "CUFF.2786.4"; exon_number "7"; FPKM "0.5464225965"; frac "0.162238"; conf_lo "0.283443"; conf_hi "0.809402"; cov "3.226779";
Chr3	Cufflinks	exon	5912621	5912752	257	-	.	gene_id "CUFF.2786"; transcript_id "CUFF.2786.4"; exon_number "8"; FPKM "0.5464225965"; frac "0.162238"; conf_lo "0.283443"; conf_hi "0.809402"; cov "3.226779";
Chr3	Cufflinks	exon	5912836	5912877	257	-	.	gene_id "CUFF.2786"; transcript_id "CUFF.2786.4"; exon_number "9"; FPKM "0.5464225965"; frac "0.162238"; conf_lo "0.283443"; conf_hi "0.809402"; cov "3.226779";
Chr3	Cufflinks	exon	5912957	5913038	257	-	.	gene_id "CUFF.2786"; transcript_id "CUFF.2786.4"; exon_number "10"; FPKM "0.5464225965"; frac "0.162238"; conf_lo "0.283443"; conf_hi "0.809402"; cov "3.226779";
Chr3	Cufflinks	exon	5913149	5913242	257	-	.	gene_id "CUFF.2786"; transcript_id "CUFF.2786.4"; exon_number "11"; FPKM "0.5464225965"; frac "0.162238"; conf_lo "0.283443"; conf_hi "0.809402"; cov "3.226779";
Chr3	Cufflinks	transcript	5915427	5916656	1	-	.	gene_id "AT3G17320"; transcript_id "AT3G17320.1"; FPKM "0.0000000000"; frac "0.000000"; conf_lo "0.000000"; conf_hi "0.000000"; cov "0.000000"; full_read_support "no";
Chr3	Cufflinks	exon	5915427	5916656	1	-	.	gene_id "AT3G17320"; transcript_id "AT3G17320.1"; exon_number "1"; FPKM "0.0000000000"; frac "0.000000"; conf_lo "0.000000"; conf_hi "0.000000"; cov "0.000000";
Chr3	Cufflinks	transcript	5916940	5920188	1	-	.	gene_id "CUFF.2787"; transcript_id "AT3G17330.2"; FPKM "0.0000000000"; frac "0.000000"; conf_lo "0.000000"; conf_hi "0.048749"; cov "0.000000"; full_read_support "no";
Chr3	Cufflinks	exon	5916940	5917846	1	-	.	gene_id "CUFF.2787"; transcript_id "AT3G17330.2"; exon_number "1"; FPKM "0.0000000000"; frac "0.000000"; conf_lo "0.000000"; conf_hi "0.048749"; cov "0.000000";
Chr3	Cufflinks	exon	5917948	5918160	1	-	.	gene_id "CUFF.2787"; transcript_id "AT3G17330.2"; exon_number "2"; FPKM "0.0000000000"; frac "0.000000"; conf_lo "0.000000"; conf_hi "0.048749"; cov "0.000000";
Chr3	Cufflinks	exon	5918251	5918730	1	-	.	gene_id "CUFF.2787"; transcript_id "AT3G17330.2"; exon_number "3"; FPKM "0.0000000000"; frac "0.000000"; conf_lo "0.000000"; conf_hi "0.048749"; cov "0.000000";
Chr3	Cufflinks	exon	5918874	5919304	1	-	.	gene_id "CUFF.2787"; transcript_id "AT3G17330.2"; exon_number "4"; FPKM "0.0000000000"; frac "0.000000"; conf_lo "0.000000"; conf_hi "0.048749"; cov "0.000000";
Chr3	Cufflinks	exon	5919944	5920188	1	-	.	gene_id "CUFF.2787"; transcript_id "AT3G17330.2"; exon_number "5"; FPKM "0.0000000000"; frac "0.000000"; conf_lo "0.000000"; conf_hi "0.048749"; cov "0.000000";
Chr3	Cufflinks	transcript	5916940	5920188	1000	-	.	gene_id "CUFF.2787"; transcript_id "AT3G17330.1"; FPKM "2.1255140884"; frac "0.865491"; conf_lo "1.646265"; conf_hi "2.604763"; cov "12.560476"; full_read_support "yes";
Chr3	Cufflinks	exon	5916940	5917846	1000	-	.	gene_id "CUFF.2787"; transcript_id "AT3G17330.1"; exon_number "1"; FPKM "2.1255140884"; frac "0.865491"; conf_lo "1.646265"; conf_hi "2.604763"; cov "12.560476";
Chr3	Cufflinks	exon	5917948	5918160	1000	-	.	gene_id "CUFF.2787"; transcript_id "AT3G17330.1"; exon_number "2"; FPKM "2.1255140884"; frac "0.865491"; conf_lo "1.646265"; conf_hi "2.604763"; cov "12.560476";
Chr3	Cufflinks	exon	5918251	5918730	1000	-	.	gene_id "CUFF.2787"; transcript_id "AT3G17330.1"; exon_number "3"; FPKM "2.1255140884"; frac "0.865491"; conf_lo "1.646265"; conf_hi "2.604763"; cov "12.560476";
Chr3	Cufflinks	exon	5918874	5919304	1000	-	.	gene_id "CUFF.2787"; transcript_id "AT3G17330.1"; exon_number "4"; FPKM "2.1255140884"; frac "0.865491"; conf_lo "1.646265"; conf_hi "2.604763"; cov "12.560476";
Chr3	Cufflinks	exon	5919389	5919517	1000	-	.	gene_id "CUFF.2787"; transcript_id "AT3G17330.1"; exon_number "5"; FPKM "2.1255140884"; frac "0.865491"; conf_lo "1.646265"; conf_hi "2.604763"; cov "12.560476";
Chr3	Cufflinks	exon	5919944	5920188	1000	-	.	gene_id "CUFF.2787"; transcript_id "AT3G17330.1"; exon_number "6"; FPKM "2.1255140884"; frac "0.865491"; conf_lo "1.646265"; conf_hi "2.604763"; cov "12.560476";
Chr3	Cufflinks	transcript	5916940	5918743	242	-	.	gene_id "CUFF.2787"; transcript_id "CUFF.2787.3"; FPKM "0.5148509965"; frac "0.134509"; conf_lo "0.156904"; conf_hi "0.872798"; cov "3.042452"; full_read_support "yes";
Chr3	Cufflinks	exon	5916940	5917846	242	-	.	gene_id "CUFF.2787"; transcript_id "CUFF.2787.3"; exon_number "1"; FPKM "0.5148509965"; frac "0.134509"; conf_lo "0.156904"; conf_hi "0.872798"; cov "3.042452";
Chr3	Cufflinks	exon	5917948	5918161	242	-	.	gene_id "CUFF.2787"; transcript_id "CUFF.2787.3"; exon_number "2"; FPKM "0.5148509965"; frac "0.134509"; conf_lo "0.156904"; conf_hi "0.872798"; cov "3.042452";
Chr3	Cufflinks	exon	5918252	5918743	242	-	.	gene_id "CUFF.2787"; transcript_id "CUFF.2787.3"; exon_number "3"; FPKM "0.5148509965"; frac "0.134509"; conf_lo "0.156904"; conf_hi "0.872798"; cov "3.042452";
Chr3	Cufflinks	transcript	5920399	5926917	1000	-	.	gene_id "CUFF.2788"; transcript_id "AT3G17340.1"; FPKM "3.7695450948"; frac "0.757356"; conf_lo "3.227412"; conf_hi "4.311679"; cov "22.279612"; full_read_support "yes";
Chr3	Cufflinks	exon	5920399	5920764	1000	-	.	gene_id "CUFF.2788"; transcript_id "AT3G17340.1"; exon_number "1"; FPKM "3.7695450948"; frac "0.757356"; conf_lo "3.227412"; conf_hi "4.311679"; cov "22.279612";
Chr3	Cufflinks	exon	5920856	5920991	1000	-	.	gene_id "CUFF.2788"; transcript_id "AT3G17340.1"; exon_number "2"; FPKM "3.7695450948"; frac "0.757356"; conf_lo "3.227412"; conf_hi "4.311679"; cov "22.279612";
Chr3	Cufflinks	exon	5921175	5921380	1000	-	.	gene_id "CUFF.2788"; transcript_id "AT3G17340.1"; exon_number "3"; FPKM "3.7695450948"; frac "0.757356"; conf_lo "3.227412"; conf_hi "4.311679"; cov "22.279612";
Chr3	Cufflinks	exon	5921548	5922220	1000	-	.	gene_id "CUFF.2788"; transcript_id "AT3G17340.1"; exon_number "4"; FPKM "3.7695450948"; frac "0.757356"; conf_lo "3.227412"; conf_hi "4.311679"; cov "22.279612";
Chr3	Cufflinks	exon	5922320	5922481	1000	-	.	gene_id "CUFF.2788"; transcript_id "AT3G17340.1"; exon_number "5"; FPKM "3.7695450948"; frac "0.757356"; conf_lo "3.227412"; conf_hi "4.311679"; cov "22.279612";
Chr3	Cufflinks	exon	5922709	5922924	1000	-	.	gene_id "CUFF.2788"; transcript_id "AT3G17340.1"; exon_number "6"; FPKM "3.7695450948"; frac "0.757356"; conf_lo "3.227412"; conf_hi "4.311679"; cov "22.279612";
Chr3	Cufflinks	exon	5923015	5923134	1000	-	.	gene_id "CUFF.2788"; transcript_id "AT3G17340.1"; exon_number "7"; FPKM "3.7695450948"; frac "0.757356"; conf_lo "3.227412"; conf_hi "4.311679"; cov "22.279612";
Chr3	Cufflinks	exon	5923295	5923438	1000	-	.	gene_id "CUFF.2788"; transcript_id "AT3G17340.1"; exon_number "8"; FPKM "3.7695450948"; frac "0.757356"; conf_lo "3.227412"; conf_hi "4.311679"; cov "22.279612";
Chr3	Cufflinks	exon	5923525	5923564	1000	-	.	gene_id "CUFF.2788"; transcript_id "AT3G17340.1"; exon_number "9"; FPKM "3.7695450948"; frac "0.757356"; conf_lo "3.227412"; conf_hi "4.311679"; cov "22.279612";
Chr3	Cufflinks	exon	5923995	5924170	1000	-	.	gene_id "CUFF.2788"; transcript_id "AT3G17340.1"; exon_number "10"; FPKM "3.7695450948"; frac "0.757356"; conf_lo "3.227412"; conf_hi "4.311679"; cov "22.279612";
Chr3	Cufflinks	exon	5924252	5924335	1000	-	.	gene_id "CUFF.2788"; transcript_id "AT3G17340.1"; exon_number "11"; FPKM "3.7695450948"; frac "0.757356"; conf_lo "3.227412"; conf_hi "4.311679"; cov "22.279612";
Chr3	Cufflinks	exon	5924428	5924490	1000	-	.	gene_id "CUFF.2788"; transcript_id "AT3G17340.1"; exon_number "12"; FPKM "3.7695450948"; frac "0.757356"; conf_lo "3.227412"; conf_hi "4.311679"; cov "22.279612";
Chr3	Cufflinks	exon	5924588	5924665	1000	-	.	gene_id "CUFF.2788"; transcript_id "AT3G17340.1"; exon_number "13"; FPKM "3.7695450948"; frac "0.757356"; conf_lo "3.227412"; conf_hi "4.311679"; cov "22.279612";
Chr3	Cufflinks	exon	5924750	5924824	1000	-	.	gene_id "CUFF.2788"; transcript_id "AT3G17340.1"; exon_number "14"; FPKM "3.7695450948"; frac "0.757356"; conf_lo "3.227412"; conf_hi "4.311679"; cov "22.279612";
Chr3	Cufflinks	exon	5924927	5924987	1000	-	.	gene_id "CUFF.2788"; transcript_id "AT3G17340.1"; exon_number "15"; FPKM "3.7695450948"; frac "0.757356"; conf_lo "3.227412"; conf_hi "4.311679"; cov "22.279612";
Chr3	Cufflinks	exon	5925052	5925248	1000	-	.	gene_id "CUFF.2788"; transcript_id "AT3G17340.1"; exon_number "16"; FPKM "3.7695450948"; frac "0.757356"; conf_lo "3.227412"; conf_hi "4.311679"; cov "22.279612";
Chr3	Cufflinks	exon	5925411	5925488	1000	-	.	gene_id "CUFF.2788"; transcript_id "AT3G17340.1"; exon_number "17"; FPKM "3.7695450948"; frac "0.757356"; conf_lo "3.227412"; conf_hi "4.311679"; cov "22.279612";
Chr3	Cufflinks	exon	5925604	5925714	1000	-	.	gene_id "CUFF.2788"; transcript_id "AT3G17340.1"; exon_number "18"; FPKM "3.7695450948"; frac "0.757356"; conf_lo "3.227412"; conf_hi "4.311679"; cov "22.279612";
Chr3	Cufflinks	exon	5926031	5926198	1000	-	.	gene_id "CUFF.2788"; transcript_id "AT3G17340.1"; exon_number "19"; FPKM "3.7695450948"; frac "0.757356"; conf_lo "3.227412"; conf_hi "4.311679"; cov "22.279612";
Chr3	Cufflinks	exon	5926324	5926496	1000	-	.	gene_id "CUFF.2788"; transcript_id "AT3G17340.1"; exon_number "20"; FPKM "3.7695450948"; frac "0.757356"; conf_lo "3.227412"; conf_hi "4.311679"; cov "22.279612";
Chr3	Cufflinks	exon	5926687	5926917	1000	-	.	gene_id "CUFF.2788"; transcript_id "AT3G17340.1"; exon_number "21"; FPKM "3.7695450948"; frac "0.757356"; conf_lo "3.227412"; conf_hi "4.311679"; cov "22.279612";
Chr3	Cufflinks	transcript	5920399	5927061	156	-	.	gene_id "CUFF.2788"; transcript_id "CUFF.2788.2"; FPKM "0.5885905848"; frac "0.123320"; conf_lo "0.335276"; conf_hi "0.841905"; cov "3.478820"; full_read_support "yes";
Chr3	Cufflinks	exon	5920399	5920764	156	-	.	gene_id "CUFF.2788"; transcript_id "CUFF.2788.2"; exon_number "1"; FPKM "0.5885905848"; frac "0.123320"; conf_lo "0.335276"; conf_hi "0.841905"; cov "3.478820";
Chr3	Cufflinks	exon	5920856	5921029	156	-	.	gene_id "CUFF.2788"; transcript_id "CUFF.2788.2"; exon_number "2"; FPKM "0.5885905848"; frac "0.123320"; conf_lo "0.335276"; conf_hi "0.841905"; cov "3.478820";
Chr3	Cufflinks	exon	5921213	5921380	156	-	.	gene_id "CUFF.2788"; transcript_id "CUFF.2788.2"; exon_number "3"; FPKM "0.5885905848"; frac "0.123320"; conf_lo "0.335276"; conf_hi "0.841905"; cov "3.478820";
Chr3	Cufflinks	exon	5921548	5922220	156	-	.	gene_id "CUFF.2788"; transcript_id "CUFF.2788.2"; exon_number "4"; FPKM "0.5885905848"; frac "0.123320"; conf_lo "0.335276"; conf_hi "0.841905"; cov "3.478820";
Chr3	Cufflinks	exon	5922320	5922481	156	-	.	gene_id "CUFF.2788"; transcript_id "CUFF.2788.2"; exon_number "5"; FPKM "0.5885905848"; frac "0.123320"; conf_lo "0.335276"; conf_hi "0.841905"; cov "3.478820";
Chr3	Cufflinks	exon	5922709	5922924	156	-	.	gene_id "CUFF.2788"; transcript_id "CUFF.2788.2"; exon_number "6"; FPKM "0.5885905848"; frac "0.123320"; conf_lo "0.335276"; conf_hi "0.841905"; cov "3.478820";
Chr3	Cufflinks	exon	5923015	5923134	156	-	.	gene_id "CUFF.2788"; transcript_id "CUFF.2788.2"; exon_number "7"; FPKM "0.5885905848"; frac "0.123320"; conf_lo "0.335276"; conf_hi "0.841905"; cov "3.478820";
Chr3	Cufflinks	exon	5923295	5923438	156	-	.	gene_id "CUFF.2788"; transcript_id "CUFF.2788.2"; exon_number "8"; FPKM "0.5885905848"; frac "0.123320"; conf_lo "0.335276"; conf_hi "0.841905"; cov "3.478820";
Chr3	Cufflinks	exon	5923525	5923564	156	-	.	gene_id "CUFF.2788"; transcript_id "CUFF.2788.2"; exon_number "9"; FPKM "0.5885905848"; frac "0.123320"; conf_lo "0.335276"; conf_hi "0.841905"; cov "3.478820";
Chr3	Cufflinks	exon	5923995	5924170	156	-	.	gene_id "CUFF.2788"; transcript_id "CUFF.2788.2"; exon_number "10"; FPKM "0.5885905848"; frac "0.123320"; conf_lo "0.335276"; conf_hi "0.841905"; cov "3.478820";
Chr3	Cufflinks	exon	5924252	5924335	156	-	.	gene_id "CUFF.2788"; transcript_id "CUFF.2788.2"; exon_number "11"; FPKM "0.5885905848"; frac "0.123320"; conf_lo "0.335276"; conf_hi "0.841905"; cov "3.478820";
Chr3	Cufflinks	exon	5924428	5924490	156	-	.	gene_id "CUFF.2788"; transcript_id "CUFF.2788.2"; exon_number "12"; FPKM "0.5885905848"; frac "0.123320"; conf_lo "0.335276"; conf_hi "0.841905"; cov "3.478820";
Chr3	Cufflinks	exon	5924588	5924665	156	-	.	gene_id "CUFF.2788"; transcript_id "CUFF.2788.2"; exon_number "13"; FPKM "0.5885905848"; frac "0.123320"; conf_lo "0.335276"; conf_hi "0.841905"; cov "3.478820";
Chr3	Cufflinks	exon	5924750	5924824	156	-	.	gene_id "CUFF.2788"; transcript_id "CUFF.2788.2"; exon_number "14"; FPKM "0.5885905848"; frac "0.123320"; conf_lo "0.335276"; conf_hi "0.841905"; cov "3.478820";
Chr3	Cufflinks	exon	5924927	5924987	156	-	.	gene_id "CUFF.2788"; transcript_id "CUFF.2788.2"; exon_number "15"; FPKM "0.5885905848"; frac "0.123320"; conf_lo "0.335276"; conf_hi "0.841905"; cov "3.478820";
Chr3	Cufflinks	exon	5925052	5925248	156	-	.	gene_id "CUFF.2788"; transcript_id "CUFF.2788.2"; exon_number "16"; FPKM "0.5885905848"; frac "0.123320"; conf_lo "0.335276"; conf_hi "0.841905"; cov "3.478820";
Chr3	Cufflinks	exon	5925411	5925488	156	-	.	gene_id "CUFF.2788"; transcript_id "CUFF.2788.2"; exon_number "17"; FPKM "0.5885905848"; frac "0.123320"; conf_lo "0.335276"; conf_hi "0.841905"; cov "3.478820";
Chr3	Cufflinks	exon	5925604	5925714	156	-	.	gene_id "CUFF.2788"; transcript_id "CUFF.2788.2"; exon_number "18"; FPKM "0.5885905848"; frac "0.123320"; conf_lo "0.335276"; conf_hi "0.841905"; cov "3.478820";
Chr3	Cufflinks	exon	5926031	5926198	156	-	.	gene_id "CUFF.2788"; transcript_id "CUFF.2788.2"; exon_number "19"; FPKM "0.5885905848"; frac "0.123320"; conf_lo "0.335276"; conf_hi "0.841905"; cov "3.478820";
Chr3	Cufflinks	exon	5926324	5926496	156	-	.	gene_id "CUFF.2788"; transcript_id "CUFF.2788.2"; exon_number "20"; FPKM "0.5885905848"; frac "0.123320"; conf_lo "0.335276"; conf_hi "0.841905"; cov "3.478820";
Chr3	Cufflinks	exon	5926687	5927061	156	-	.	gene_id "CUFF.2788"; transcript_id "CUFF.2788.2"; exon_number "21"; FPKM "0.5885905848"; frac "0.123320"; conf_lo "0.335276"; conf_hi "0.841905"; cov "3.478820";
Chr3	Cufflinks	transcript	5920478	5926928	1	-	.	gene_id "CUFF.2788"; transcript_id "AT3G17340.2"; FPKM "0.0000000000"; frac "0.000000"; conf_lo "0.000000"; conf_hi "0.030704"; cov "0.000000"; full_read_support "no";
Chr3	Cufflinks	exon	5920478	5920764	1	-	.	gene_id "CUFF.2788"; transcript_id "AT3G17340.2"; exon_number "1"; FPKM "0.0000000000"; frac "0.000000"; conf_lo "0.000000"; conf_hi "0.030704"; cov "0.000000";
Chr3	Cufflinks	exon	5920856	5920991	1	-	.	gene_id "CUFF.2788"; transcript_id "AT3G17340.2"; exon_number "2"; FPKM "0.0000000000"; frac "0.000000"; conf_lo "0.000000"; conf_hi "0.030704"; cov "0.000000";
Chr3	Cufflinks	exon	5921175	5921402	1	-	.	gene_id "CUFF.2788"; transcript_id "AT3G17340.2"; exon_number "3"; FPKM "0.0000000000"; frac "0.000000"; conf_lo "0.000000"; conf_hi "0.030704"; cov "0.000000";
Chr3	Cufflinks	exon	5921561	5922220	1	-	.	gene_id "CUFF.2788"; transcript_id "AT3G17340.2"; exon_number "4"; FPKM "0.0000000000"; frac "0.000000"; conf_lo "0.000000"; conf_hi "0.030704"; cov "0.000000";
Chr3	Cufflinks	exon	5922320	5922481	1	-	.	gene_id "CUFF.2788"; transcript_id "AT3G17340.2"; exon_number "5"; FPKM "0.0000000000"; frac "0.000000"; conf_lo "0.000000"; conf_hi "0.030704"; cov "0.000000";
Chr3	Cufflinks	exon	5922709	5922924	1	-	.	gene_id "CUFF.2788"; transcript_id "AT3G17340.2"; exon_number "6"; FPKM "0.0000000000"; frac "0.000000"; conf_lo "0.000000"; conf_hi "0.030704"; cov "0.000000";
Chr3	Cufflinks	exon	5923015	5923134	1	-	.	gene_id "CUFF.2788"; transcript_id "AT3G17340.2"; exon_number "7"; FPKM "0.0000000000"; frac "0.000000"; conf_lo "0.000000"; conf_hi "0.030704"; cov "0.000000";
Chr3	Cufflinks	exon	5923295	5923438	1	-	.	gene_id "CUFF.2788"; transcript_id "AT3G17340.2"; exon_number "8"; FPKM "0.0000000000"; frac "0.000000"; conf_lo "0.000000"; conf_hi "0.030704"; cov "0.000000";
Chr3	Cufflinks	exon	5923525	5923564	1	-	.	gene_id "CUFF.2788"; transcript_id "AT3G17340.2"; exon_number "9"; FPKM "0.0000000000"; frac "0.000000"; conf_lo "0.000000"; conf_hi "0.030704"; cov "0.000000";
Chr3	Cufflinks	exon	5923995	5924170	1	-	.	gene_id "CUFF.2788"; transcript_id "AT3G17340.2"; exon_number "10"; FPKM "0.0000000000"; frac "0.000000"; conf_lo "0.000000"; conf_hi "0.030704"; cov "0.000000";
Chr3	Cufflinks	exon	5924252	5924335	1	-	.	gene_id "CUFF.2788"; transcript_id "AT3G17340.2"; exon_number "11"; FPKM "0.0000000000"; frac "0.000000"; conf_lo "0.000000"; conf_hi "0.030704"; cov "0.000000";
Chr3	Cufflinks	exon	5924428	5924490	1	-	.	gene_id "CUFF.2788"; transcript_id "AT3G17340.2"; exon_number "12"; FPKM "0.0000000000"; frac "0.000000"; conf_lo "0.000000"; conf_hi "0.030704"; cov "0.000000";
Chr3	Cufflinks	exon	5924588	5924665	1	-	.	gene_id "CUFF.2788"; transcript_id "AT3G17340.2"; exon_number "13"; FPKM "0.0000000000"; frac "0.000000"; conf_lo "0.000000"; conf_hi "0.030704"; cov "0.000000";
Chr3	Cufflinks	exon	5924750	5924824	1	-	.	gene_id "CUFF.2788"; transcript_id "AT3G17340.2"; exon_number "14"; FPKM "0.0000000000"; frac "0.000000"; conf_lo "0.000000"; conf_hi "0.030704"; cov "0.000000";
Chr3	Cufflinks	exon	5924927	5924987	1	-	.	gene_id "CUFF.2788"; transcript_id "AT3G17340.2"; exon_number "15"; FPKM "0.0000000000"; frac "0.000000"; conf_lo "0.000000"; conf_hi "0.030704"; cov "0.000000";
Chr3	Cufflinks	exon	5925052	5925248	1	-	.	gene_id "CUFF.2788"; transcript_id "AT3G17340.2"; exon_number "16"; FPKM "0.0000000000"; frac "0.000000"; conf_lo "0.000000"; conf_hi "0.030704"; cov "0.000000";
Chr3	Cufflinks	exon	5925411	5925488	1	-	.	gene_id "CUFF.2788"; transcript_id "AT3G17340.2"; exon_number "17"; FPKM "0.0000000000"; frac "0.000000"; conf_lo "0.000000"; conf_hi "0.030704"; cov "0.000000";
Chr3	Cufflinks	exon	5925604	5925714	1	-	.	gene_id "CUFF.2788"; transcript_id "AT3G17340.2"; exon_number "18"; FPKM "0.0000000000"; frac "0.000000"; conf_lo "0.000000"; conf_hi "0.030704"; cov "0.000000";
Chr3	Cufflinks	exon	5926031	5926198	1	-	.	gene_id "CUFF.2788"; transcript_id "AT3G17340.2"; exon_number "19"; FPKM "0.0000000000"; frac "0.000000"; conf_lo "0.000000"; conf_hi "0.030704"; cov "0.000000";
Chr3	Cufflinks	exon	5926324	5926496	1	-	.	gene_id "CUFF.2788"; transcript_id "AT3G17340.2"; exon_number "20"; FPKM "0.0000000000"; frac "0.000000"; conf_lo "0.000000"; conf_hi "0.030704"; cov "0.000000";
Chr3	Cufflinks	exon	5926687	5926928	1	-	.	gene_id "CUFF.2788"; transcript_id "AT3G17340.2"; exon_number "21"; FPKM "0.0000000000"; frac "0.000000"; conf_lo "0.000000"; conf_hi "0.030704"; cov "0.000000";
Chr3	Cufflinks	transcript	5921157	5927061	156	-	.	gene_id "CUFF.2788"; transcript_id "CUFF.2788.4"; FPKM "0.5900451204"; frac "0.119324"; conf_lo "0.327243"; conf_hi "0.852847"; cov "3.487417"; full_read_support "no";
Chr3	Cufflinks	exon	5921157	5921402	156	-	.	gene_id "CUFF.2788"; transcript_id "CUFF.2788.4"; exon_number "1"; FPKM "0.5900451204"; frac "0.119324"; conf_lo "0.327243"; conf_hi "0.852847"; cov "3.487417";
Chr3	Cufflinks	exon	5921561	5922220	156	-	.	gene_id "CUFF.2788"; transcript_id "CUFF.2788.4"; exon_number "2"; FPKM "0.5900451204"; frac "0.119324"; conf_lo "0.327243"; conf_hi "0.852847"; cov "3.487417";
Chr3	Cufflinks	exon	5922320	5922924	156	-	.	gene_id "CUFF.2788"; transcript_id "CUFF.2788.4"; exon_number "3"; FPKM "0.5900451204"; frac "0.119324"; conf_lo "0.327243"; conf_hi "0.852847"; cov "3.487417";
Chr3	Cufflinks	exon	5923015	5923438	156	-	.	gene_id "CUFF.2788"; transcript_id "CUFF.2788.4"; exon_number "4"; FPKM "0.5900451204"; frac "0.119324"; conf_lo "0.327243"; conf_hi "0.852847"; cov "3.487417";
Chr3	Cufflinks	exon	5923525	5923564	156	-	.	gene_id "CUFF.2788"; transcript_id "CUFF.2788.4"; exon_number "5"; FPKM "0.5900451204"; frac "0.119324"; conf_lo "0.327243"; conf_hi "0.852847"; cov "3.487417";
Chr3	Cufflinks	exon	5923995	5924170	156	-	.	gene_id "CUFF.2788"; transcript_id "CUFF.2788.4"; exon_number "6"; FPKM "0.5900451204"; frac "0.119324"; conf_lo "0.327243"; conf_hi "0.852847"; cov "3.487417";
Chr3	Cufflinks	exon	5924252	5924335	156	-	.	gene_id "CUFF.2788"; transcript_id "CUFF.2788.4"; exon_number "7"; FPKM "0.5900451204"; frac "0.119324"; conf_lo "0.327243"; conf_hi "0.852847"; cov "3.487417";
Chr3	Cufflinks	exon	5924428	5924490	156	-	.	gene_id "CUFF.2788"; transcript_id "CUFF.2788.4"; exon_number "8"; FPKM "0.5900451204"; frac "0.119324"; conf_lo "0.327243"; conf_hi "0.852847"; cov "3.487417";
Chr3	Cufflinks	exon	5924588	5924665	156	-	.	gene_id "CUFF.2788"; transcript_id "CUFF.2788.4"; exon_number "9"; FPKM "0.5900451204"; frac "0.119324"; conf_lo "0.327243"; conf_hi "0.852847"; cov "3.487417";
Chr3	Cufflinks	exon	5924750	5924824	156	-	.	gene_id "CUFF.2788"; transcript_id "CUFF.2788.4"; exon_number "10"; FPKM "0.5900451204"; frac "0.119324"; conf_lo "0.327243"; conf_hi "0.852847"; cov "3.487417";
Chr3	Cufflinks	exon	5924927	5924953	156	-	.	gene_id "CUFF.2788"; transcript_id "CUFF.2788.4"; exon_number "11"; FPKM "0.5900451204"; frac "0.119324"; conf_lo "0.327243"; conf_hi "0.852847"; cov "3.487417";
Chr3	Cufflinks	exon	5925052	5925248	156	-	.	gene_id "CUFF.2788"; transcript_id "CUFF.2788.4"; exon_number "12"; FPKM "0.5900451204"; frac "0.119324"; conf_lo "0.327243"; conf_hi "0.852847"; cov "3.487417";
Chr3	Cufflinks	exon	5925411	5925488	156	-	.	gene_id "CUFF.2788"; transcript_id "CUFF.2788.4"; exon_number "13"; FPKM "0.5900451204"; frac "0.119324"; conf_lo "0.327243"; conf_hi "0.852847"; cov "3.487417";
Chr3	Cufflinks	exon	5925604	5925714	156	-	.	gene_id "CUFF.2788"; transcript_id "CUFF.2788.4"; exon_number "14"; FPKM "0.5900451204"; frac "0.119324"; conf_lo "0.327243"; conf_hi "0.852847"; cov "3.487417";
Chr3	Cufflinks	exon	5926031	5926198	156	-	.	gene_id "CUFF.2788"; transcript_id "CUFF.2788.4"; exon_number "15"; FPKM "0.5900451204"; frac "0.119324"; conf_lo "0.327243"; conf_hi "0.852847"; cov "3.487417";
Chr3	Cufflinks	exon	5926324	5926496	156	-	.	gene_id "CUFF.2788"; transcript_id "CUFF.2788.4"; exon_number "16"; FPKM "0.5900451204"; frac "0.119324"; conf_lo "0.327243"; conf_hi "0.852847"; cov "3.487417";
Chr3	Cufflinks	exon	5926687	5927061	156	-	.	gene_id "CUFF.2788"; transcript_id "CUFF.2788.4"; exon_number "17"; FPKM "0.5900451204"; frac "0.119324"; conf_lo "0.327243"; conf_hi "0.852847"; cov "3.487417";
Chr3	Cufflinks	transcript	5934064	5935303	1000	+	.	gene_id "CUFF.2789"; transcript_id "AT3G17350.1"; FPKM "4.6528065883"; frac "1.000000"; conf_lo "3.526078"; conf_hi "5.779535"; cov "27.495870"; full_read_support "yes";
Chr3	Cufflinks	exon	5934064	5934618	1000	+	.	gene_id "CUFF.2789"; transcript_id "AT3G17350.1"; exon_number "1"; FPKM "4.6528065883"; frac "1.000000"; conf_lo "3.526078"; conf_hi "5.779535"; cov "27.495870";
Chr3	Cufflinks	exon	5934708	5935004	1000	+	.	gene_id "CUFF.2789"; transcript_id "AT3G17350.1"; exon_number "2"; FPKM "4.6528065883"; frac "1.000000"; conf_lo "3.526078"; conf_hi "5.779535"; cov "27.495870";
Chr3	Cufflinks	exon	5935176	5935303	1000	+	.	gene_id "CUFF.2789"; transcript_id "AT3G17350.1"; exon_number "3"; FPKM "4.6528065883"; frac "1.000000"; conf_lo "3.526078"; conf_hi "5.779535"; cov "27.495870";
Chr3	Cufflinks	transcript	5935931	5946539	648	+	.	gene_id "CUFF.2790"; transcript_id "CUFF.2790.1"; FPKM "0.3555470557"; frac "0.253948"; conf_lo "0.219047"; conf_hi "0.492047"; cov "2.100474"; full_read_support "no";
Chr3	Cufflinks	exon	5935931	5936617	648	+	.	gene_id "CUFF.2790"; transcript_id "CUFF.2790.1"; exon_number "1"; FPKM "0.3555470557"; frac "0.253948"; conf_lo "0.219047"; conf_hi "0.492047"; cov "2.100474";
Chr3	Cufflinks	exon	5936704	5936859	648	+	.	gene_id "CUFF.2790"; transcript_id "CUFF.2790.1"; exon_number "2"; FPKM "0.3555470557"; frac "0.253948"; conf_lo "0.219047"; conf_hi "0.492047"; cov "2.100474";
Chr3	Cufflinks	exon	5936927	5937010	648	+	.	gene_id "CUFF.2790"; transcript_id "CUFF.2790.1"; exon_number "3"; FPKM "0.3555470557"; frac "0.253948"; conf_lo "0.219047"; conf_hi "0.492047"; cov "2.100474";
Chr3	Cufflinks	exon	5937094	5937213	648	+	.	gene_id "CUFF.2790"; transcript_id "CUFF.2790.1"; exon_number "4"; FPKM "0.3555470557"; frac "0.253948"; conf_lo "0.219047"; conf_hi "0.492047"; cov "2.100474";
Chr3	Cufflinks	exon	5937290	5937403	648	+	.	gene_id "CUFF.2790"; transcript_id "CUFF.2790.1"; exon_number "5"; FPKM "0.3555470557"; frac "0.253948"; conf_lo "0.219047"; conf_hi "0.492047"; cov "2.100474";
Chr3	Cufflinks	exon	5937506	5937618	648	+	.	gene_id "CUFF.2790"; transcript_id "CUFF.2790.1"; exon_number "6"; FPKM "0.3555470557"; frac "0.253948"; conf_lo "0.219047"; conf_hi "0.492047"; cov "2.100474";
Chr3	Cufflinks	exon	5937709	5937853	648	+	.	gene_id "CUFF.2790"; transcript_id "CUFF.2790.1"; exon_number "7"; FPKM "0.3555470557"; frac "0.253948"; conf_lo "0.219047"; conf_hi "0.492047"; cov "2.100474";
Chr3	Cufflinks	exon	5937921	5937995	648	+	.	gene_id "CUFF.2790"; transcript_id "CUFF.2790.1"; exon_number "8"; FPKM "0.3555470557"; frac "0.253948"; conf_lo "0.219047"; conf_hi "0.492047"; cov "2.100474";
Chr3	Cufflinks	exon	5938357	5938444	648	+	.	gene_id "CUFF.2790"; transcript_id "CUFF.2790.1"; exon_number "9"; FPKM "0.3555470557"; frac "0.253948"; conf_lo "0.219047"; conf_hi "0.492047"; cov "2.100474";
Chr3	Cufflinks	exon	5938525	5938583	648	+	.	gene_id "CUFF.2790"; transcript_id "CUFF.2790.1"; exon_number "10"; FPKM "0.3555470557"; frac "0.253948"; conf_lo "0.219047"; conf_hi "0.492047"; cov "2.100474";
Chr3	Cufflinks	exon	5938662	5938725	648	+	.	gene_id "CUFF.2790"; transcript_id "CUFF.2790.1"; exon_number "11"; FPKM "0.3555470557"; frac "0.253948"; conf_lo "0.219047"; conf_hi "0.492047"; cov "2.100474";
Chr3	Cufflinks	exon	5938807	5938872	648	+	.	gene_id "CUFF.2790"; transcript_id "CUFF.2790.1"; exon_number "12"; FPKM "0.3555470557"; frac "0.253948"; conf_lo "0.219047"; conf_hi "0.492047"; cov "2.100474";
Chr3	Cufflinks	exon	5938971	5939108	648	+	.	gene_id "CUFF.2790"; transcript_id "CUFF.2790.1"; exon_number "13"; FPKM "0.3555470557"; frac "0.253948"; conf_lo "0.219047"; conf_hi "0.492047"; cov "2.100474";
Chr3	Cufflinks	exon	5939203	5939307	648	+	.	gene_id "CUFF.2790"; transcript_id "CUFF.2790.1"; exon_number "14"; FPKM "0.3555470557"; frac "0.253948"; conf_lo "0.219047"; conf_hi "0.492047"; cov "2.100474";
Chr3	Cufflinks	exon	5939435	5939670	648	+	.	gene_id "CUFF.2790"; transcript_id "CUFF.2790.1"; exon_number "15"; FPKM "0.3555470557"; frac "0.253948"; conf_lo "0.219047"; conf_hi "0.492047"; cov "2.100474";
Chr3	Cufflinks	exon	5939756	5939825	648	+	.	gene_id "CUFF.2790"; transcript_id "CUFF.2790.1"; exon_number "16"; FPKM "0.3555470557"; frac "0.253948"; conf_lo "0.219047"; conf_hi "0.492047"; cov "2.100474";
Chr3	Cufflinks	exon	5939898	5939951	648	+	.	gene_id "CUFF.2790"; transcript_id "CUFF.2790.1"; exon_number "17"; FPKM "0.3555470557"; frac "0.253948"; conf_lo "0.219047"; conf_hi "0.492047"; cov "2.100474";
Chr3	Cufflinks	exon	5940042	5940100	648	+	.	gene_id "CUFF.2790"; transcript_id "CUFF.2790.1"; exon_number "18"; FPKM "0.3555470557"; frac "0.253948"; conf_lo "0.219047"; conf_hi "0.492047"; cov "2.100474";
Chr3	Cufflinks	exon	5940467	5940533	648	+	.	gene_id "CUFF.2790"; transcript_id "CUFF.2790.1"; exon_number "19"; FPKM "0.3555470557"; frac "0.253948"; conf_lo "0.219047"; conf_hi "0.492047"; cov "2.100474";
Chr3	Cufflinks	exon	5940615	5940656	648	+	.	gene_id "CUFF.2790"; transcript_id "CUFF.2790.1"; exon_number "20"; FPKM "0.3555470557"; frac "0.253948"; conf_lo "0.219047"; conf_hi "0.492047"; cov "2.100474";
Chr3	Cufflinks	exon	5940817	5941999	648	+	.	gene_id "CUFF.2790"; transcript_id "CUFF.2790.1"; exon_number "21"; FPKM "0.3555470557"; frac "0.253948"; conf_lo "0.219047"; conf_hi "0.492047"; cov "2.100474";
Chr3	Cufflinks	exon	5942130	5942206	648	+	.	gene_id "CUFF.2790"; transcript_id "CUFF.2790.1"; exon_number "22"; FPKM "0.3555470557"; frac "0.253948"; conf_lo "0.219047"; conf_hi "0.492047"; cov "2.100474";
Chr3	Cufflinks	exon	5942305	5943615	648	+	.	gene_id "CUFF.2790"; transcript_id "CUFF.2790.1"; exon_number "23"; FPKM "0.3555470557"; frac "0.253948"; conf_lo "0.219047"; conf_hi "0.492047"; cov "2.100474";
Chr3	Cufflinks	exon	5943709	5943816	648	+	.	gene_id "CUFF.2790"; transcript_id "CUFF.2790.1"; exon_number "24"; FPKM "0.3555470557"; frac "0.253948"; conf_lo "0.219047"; conf_hi "0.492047"; cov "2.100474";
Chr3	Cufflinks	exon	5943908	5944071	648	+	.	gene_id "CUFF.2790"; transcript_id "CUFF.2790.1"; exon_number "25"; FPKM "0.3555470557"; frac "0.253948"; conf_lo "0.219047"; conf_hi "0.492047"; cov "2.100474";
Chr3	Cufflinks	exon	5944164	5944236	648	+	.	gene_id "CUFF.2790"; transcript_id "CUFF.2790.1"; exon_number "26"; FPKM "0.3555470557"; frac "0.253948"; conf_lo "0.219047"; conf_hi "0.492047"; cov "2.100474";
Chr3	Cufflinks	exon	5944351	5944425	648	+	.	gene_id "CUFF.2790"; transcript_id "CUFF.2790.1"; exon_number "27"; FPKM "0.3555470557"; frac "0.253948"; conf_lo "0.219047"; conf_hi "0.492047"; cov "2.100474";
Chr3	Cufflinks	exon	5944737	5944976	648	+	.	gene_id "CUFF.2790"; transcript_id "CUFF.2790.1"; exon_number "28"; FPKM "0.3555470557"; frac "0.253948"; conf_lo "0.219047"; conf_hi "0.492047"; cov "2.100474";
Chr3	Cufflinks	exon	5945121	5945219	648	+	.	gene_id "CUFF.2790"; transcript_id "CUFF.2790.1"; exon_number "29"; FPKM "0.3555470557"; frac "0.253948"; conf_lo "0.219047"; conf_hi "0.492047"; cov "2.100474";
Chr3	Cufflinks	exon	5945307	5945381	648	+	.	gene_id "CUFF.2790"; transcript_id "CUFF.2790.1"; exon_number "30"; FPKM "0.3555470557"; frac "0.253948"; conf_lo "0.219047"; conf_hi "0.492047"; cov "2.100474";
Chr3	Cufflinks	exon	5945471	5945529	648	+	.	gene_id "CUFF.2790"; transcript_id "CUFF.2790.1"; exon_number "31"; FPKM "0.3555470557"; frac "0.253948"; conf_lo "0.219047"; conf_hi "0.492047"; cov "2.100474";
Chr3	Cufflinks	exon	5945621	5945732	648	+	.	gene_id "CUFF.2790"; transcript_id "CUFF.2790.1"; exon_number "32"; FPKM "0.3555470557"; frac "0.253948"; conf_lo "0.219047"; conf_hi "0.492047"; cov "2.100474";
Chr3	Cufflinks	exon	5945832	5945927	648	+	.	gene_id "CUFF.2790"; transcript_id "CUFF.2790.1"; exon_number "33"; FPKM "0.3555470557"; frac "0.253948"; conf_lo "0.219047"; conf_hi "0.492047"; cov "2.100474";
Chr3	Cufflinks	exon	5946038	5946539	648	+	.	gene_id "CUFF.2790"; transcript_id "CUFF.2790.1"; exon_number "34"; FPKM "0.3555470557"; frac "0.253948"; conf_lo "0.219047"; conf_hi "0.492047"; cov "2.100474";
Chr3	Cufflinks	transcript	5935931	5946539	1000	+	.	gene_id "CUFF.2790"; transcript_id "CUFF.2790.2"; FPKM "0.5480484362"; frac "0.396603"; conf_lo "0.391468"; conf_hi "0.704629"; cov "3.237719"; full_read_support "no";
Chr3	Cufflinks	exon	5935931	5936617	1000	+	.	gene_id "CUFF.2790"; transcript_id "CUFF.2790.2"; exon_number "1"; FPKM "0.5480484362"; frac "0.396603"; conf_lo "0.391468"; conf_hi "0.704629"; cov "3.237719";
Chr3	Cufflinks	exon	5936704	5936859	1000	+	.	gene_id "CUFF.2790"; transcript_id "CUFF.2790.2"; exon_number "2"; FPKM "0.5480484362"; frac "0.396603"; conf_lo "0.391468"; conf_hi "0.704629"; cov "3.237719";
Chr3	Cufflinks	exon	5936927	5937010	1000	+	.	gene_id "CUFF.2790"; transcript_id "CUFF.2790.2"; exon_number "3"; FPKM "0.5480484362"; frac "0.396603"; conf_lo "0.391468"; conf_hi "0.704629"; cov "3.237719";
Chr3	Cufflinks	exon	5937094	5937213	1000	+	.	gene_id "CUFF.2790"; transcript_id "CUFF.2790.2"; exon_number "4"; FPKM "0.5480484362"; frac "0.396603"; conf_lo "0.391468"; conf_hi "0.704629"; cov "3.237719";
Chr3	Cufflinks	exon	5937290	5937403	1000	+	.	gene_id "CUFF.2790"; transcript_id "CUFF.2790.2"; exon_number "5"; FPKM "0.5480484362"; frac "0.396603"; conf_lo "0.391468"; conf_hi "0.704629"; cov "3.237719";
Chr3	Cufflinks	exon	5937506	5937849	1000	+	.	gene_id "CUFF.2790"; transcript_id "CUFF.2790.2"; exon_number "6"; FPKM "0.5480484362"; frac "0.396603"; conf_lo "0.391468"; conf_hi "0.704629"; cov "3.237719";
Chr3	Cufflinks	exon	5937921	5937995	1000	+	.	gene_id "CUFF.2790"; transcript_id "CUFF.2790.2"; exon_number "7"; FPKM "0.5480484362"; frac "0.396603"; conf_lo "0.391468"; conf_hi "0.704629"; cov "3.237719";
Chr3	Cufflinks	exon	5938357	5938444	1000	+	.	gene_id "CUFF.2790"; transcript_id "CUFF.2790.2"; exon_number "8"; FPKM "0.5480484362"; frac "0.396603"; conf_lo "0.391468"; conf_hi "0.704629"; cov "3.237719";
Chr3	Cufflinks	exon	5938525	5938583	1000	+	.	gene_id "CUFF.2790"; transcript_id "CUFF.2790.2"; exon_number "9"; FPKM "0.5480484362"; frac "0.396603"; conf_lo "0.391468"; conf_hi "0.704629"; cov "3.237719";
Chr3	Cufflinks	exon	5938662	5938725	1000	+	.	gene_id "CUFF.2790"; transcript_id "CUFF.2790.2"; exon_number "10"; FPKM "0.5480484362"; frac "0.396603"; conf_lo "0.391468"; conf_hi "0.704629"; cov "3.237719";
Chr3	Cufflinks	exon	5938807	5938872	1000	+	.	gene_id "CUFF.2790"; transcript_id "CUFF.2790.2"; exon_number "11"; FPKM "0.5480484362"; frac "0.396603"; conf_lo "0.391468"; conf_hi "0.704629"; cov "3.237719";
Chr3	Cufflinks	exon	5938971	5939108	1000	+	.	gene_id "CUFF.2790"; transcript_id "CUFF.2790.2"; exon_number "12"; FPKM "0.5480484362"; frac "0.396603"; conf_lo "0.391468"; conf_hi "0.704629"; cov "3.237719";
Chr3	Cufflinks	exon	5939203	5939307	1000	+	.	gene_id "CUFF.2790"; transcript_id "CUFF.2790.2"; exon_number "13"; FPKM "0.5480484362"; frac "0.396603"; conf_lo "0.391468"; conf_hi "0.704629"; cov "3.237719";
Chr3	Cufflinks	exon	5939435	5939670	1000	+	.	gene_id "CUFF.2790"; transcript_id "CUFF.2790.2"; exon_number "14"; FPKM "0.5480484362"; frac "0.396603"; conf_lo "0.391468"; conf_hi "0.704629"; cov "3.237719";
Chr3	Cufflinks	exon	5939756	5939825	1000	+	.	gene_id "CUFF.2790"; transcript_id "CUFF.2790.2"; exon_number "15"; FPKM "0.5480484362"; frac "0.396603"; conf_lo "0.391468"; conf_hi "0.704629"; cov "3.237719";
Chr3	Cufflinks	exon	5939898	5939951	1000	+	.	gene_id "CUFF.2790"; transcript_id "CUFF.2790.2"; exon_number "16"; FPKM "0.5480484362"; frac "0.396603"; conf_lo "0.391468"; conf_hi "0.704629"; cov "3.237719";
Chr3	Cufflinks	exon	5940042	5940100	1000	+	.	gene_id "CUFF.2790"; transcript_id "CUFF.2790.2"; exon_number "17"; FPKM "0.5480484362"; frac "0.396603"; conf_lo "0.391468"; conf_hi "0.704629"; cov "3.237719";
Chr3	Cufflinks	exon	5940467	5940533	1000	+	.	gene_id "CUFF.2790"; transcript_id "CUFF.2790.2"; exon_number "18"; FPKM "0.5480484362"; frac "0.396603"; conf_lo "0.391468"; conf_hi "0.704629"; cov "3.237719";
Chr3	Cufflinks	exon	5940615	5940644	1000	+	.	gene_id "CUFF.2790"; transcript_id "CUFF.2790.2"; exon_number "19"; FPKM "0.5480484362"; frac "0.396603"; conf_lo "0.391468"; conf_hi "0.704629"; cov "3.237719";
Chr3	Cufflinks	exon	5940805	5941999	1000	+	.	gene_id "CUFF.2790"; transcript_id "CUFF.2790.2"; exon_number "20"; FPKM "0.5480484362"; frac "0.396603"; conf_lo "0.391468"; conf_hi "0.704629"; cov "3.237719";
Chr3	Cufflinks	exon	5942130	5942206	1000	+	.	gene_id "CUFF.2790"; transcript_id "CUFF.2790.2"; exon_number "21"; FPKM "0.5480484362"; frac "0.396603"; conf_lo "0.391468"; conf_hi "0.704629"; cov "3.237719";
Chr3	Cufflinks	exon	5942305	5943615	1000	+	.	gene_id "CUFF.2790"; transcript_id "CUFF.2790.2"; exon_number "22"; FPKM "0.5480484362"; frac "0.396603"; conf_lo "0.391468"; conf_hi "0.704629"; cov "3.237719";
Chr3	Cufflinks	exon	5943709	5943816	1000	+	.	gene_id "CUFF.2790"; transcript_id "CUFF.2790.2"; exon_number "23"; FPKM "0.5480484362"; frac "0.396603"; conf_lo "0.391468"; conf_hi "0.704629"; cov "3.237719";
Chr3	Cufflinks	exon	5943908	5944071	1000	+	.	gene_id "CUFF.2790"; transcript_id "CUFF.2790.2"; exon_number "24"; FPKM "0.5480484362"; frac "0.396603"; conf_lo "0.391468"; conf_hi "0.704629"; cov "3.237719";
Chr3	Cufflinks	exon	5944164	5944236	1000	+	.	gene_id "CUFF.2790"; transcript_id "CUFF.2790.2"; exon_number "25"; FPKM "0.5480484362"; frac "0.396603"; conf_lo "0.391468"; conf_hi "0.704629"; cov "3.237719";
Chr3	Cufflinks	exon	5944351	5944425	1000	+	.	gene_id "CUFF.2790"; transcript_id "CUFF.2790.2"; exon_number "26"; FPKM "0.5480484362"; frac "0.396603"; conf_lo "0.391468"; conf_hi "0.704629"; cov "3.237719";
Chr3	Cufflinks	exon	5944737	5944976	1000	+	.	gene_id "CUFF.2790"; transcript_id "CUFF.2790.2"; exon_number "27"; FPKM "0.5480484362"; frac "0.396603"; conf_lo "0.391468"; conf_hi "0.704629"; cov "3.237719";
Chr3	Cufflinks	exon	5945121	5945219	1000	+	.	gene_id "CUFF.2790"; transcript_id "CUFF.2790.2"; exon_number "28"; FPKM "0.5480484362"; frac "0.396603"; conf_lo "0.391468"; conf_hi "0.704629"; cov "3.237719";
Chr3	Cufflinks	exon	5945307	5945381	1000	+	.	gene_id "CUFF.2790"; transcript_id "CUFF.2790.2"; exon_number "29"; FPKM "0.5480484362"; frac "0.396603"; conf_lo "0.391468"; conf_hi "0.704629"; cov "3.237719";
Chr3	Cufflinks	exon	5945471	5945529	1000	+	.	gene_id "CUFF.2790"; transcript_id "CUFF.2790.2"; exon_number "30"; FPKM "0.5480484362"; frac "0.396603"; conf_lo "0.391468"; conf_hi "0.704629"; cov "3.237719";
Chr3	Cufflinks	exon	5945621	5945732	1000	+	.	gene_id "CUFF.2790"; transcript_id "CUFF.2790.2"; exon_number "31"; FPKM "0.5480484362"; frac "0.396603"; conf_lo "0.391468"; conf_hi "0.704629"; cov "3.237719";
Chr3	Cufflinks	exon	5945832	5945927	1000	+	.	gene_id "CUFF.2790"; transcript_id "CUFF.2790.2"; exon_number "32"; FPKM "0.5480484362"; frac "0.396603"; conf_lo "0.391468"; conf_hi "0.704629"; cov "3.237719";
Chr3	Cufflinks	exon	5946038	5946539	1000	+	.	gene_id "CUFF.2790"; transcript_id "CUFF.2790.2"; exon_number "33"; FPKM "0.5480484362"; frac "0.396603"; conf_lo "0.391468"; conf_hi "0.704629"; cov "3.237719";
Chr3	Cufflinks	transcript	5936108	5946466	928	+	.	gene_id "CUFF.2790"; transcript_id "AT3G17360.1"; FPKM "0.5090862958"; frac "0.349449"; conf_lo "0.347217"; conf_hi "0.670956"; cov "3.007541"; full_read_support "no";
Chr3	Cufflinks	exon	5936108	5936617	928	+	.	gene_id "CUFF.2790"; transcript_id "AT3G17360.1"; exon_number "1"; FPKM "0.5090862958"; frac "0.349449"; conf_lo "0.347217"; conf_hi "0.670956"; cov "3.007541";
Chr3	Cufflinks	exon	5936704	5936859	928	+	.	gene_id "CUFF.2790"; transcript_id "AT3G17360.1"; exon_number "2"; FPKM "0.5090862958"; frac "0.349449"; conf_lo "0.347217"; conf_hi "0.670956"; cov "3.007541";
Chr3	Cufflinks	exon	5936927	5937010	928	+	.	gene_id "CUFF.2790"; transcript_id "AT3G17360.1"; exon_number "3"; FPKM "0.5090862958"; frac "0.349449"; conf_lo "0.347217"; conf_hi "0.670956"; cov "3.007541";
Chr3	Cufflinks	exon	5937094	5937213	928	+	.	gene_id "CUFF.2790"; transcript_id "AT3G17360.1"; exon_number "4"; FPKM "0.5090862958"; frac "0.349449"; conf_lo "0.347217"; conf_hi "0.670956"; cov "3.007541";
Chr3	Cufflinks	exon	5937290	5937403	928	+	.	gene_id "CUFF.2790"; transcript_id "AT3G17360.1"; exon_number "5"; FPKM "0.5090862958"; frac "0.349449"; conf_lo "0.347217"; conf_hi "0.670956"; cov "3.007541";
Chr3	Cufflinks	exon	5937506	5937598	928	+	.	gene_id "CUFF.2790"; transcript_id "AT3G17360.1"; exon_number "6"; FPKM "0.5090862958"; frac "0.349449"; conf_lo "0.347217"; conf_hi "0.670956"; cov "3.007541";
Chr3	Cufflinks	exon	5937689	5937849	928	+	.	gene_id "CUFF.2790"; transcript_id "AT3G17360.1"; exon_number "7"; FPKM "0.5090862958"; frac "0.349449"; conf_lo "0.347217"; conf_hi "0.670956"; cov "3.007541";
Chr3	Cufflinks	exon	5937921	5937995	928	+	.	gene_id "CUFF.2790"; transcript_id "AT3G17360.1"; exon_number "8"; FPKM "0.5090862958"; frac "0.349449"; conf_lo "0.347217"; conf_hi "0.670956"; cov "3.007541";
Chr3	Cufflinks	exon	5938357	5938444	928	+	.	gene_id "CUFF.2790"; transcript_id "AT3G17360.1"; exon_number "9"; FPKM "0.5090862958"; frac "0.349449"; conf_lo "0.347217"; conf_hi "0.670956"; cov "3.007541";
Chr3	Cufflinks	exon	5938525	5938583	928	+	.	gene_id "CUFF.2790"; transcript_id "AT3G17360.1"; exon_number "10"; FPKM "0.5090862958"; frac "0.349449"; conf_lo "0.347217"; conf_hi "0.670956"; cov "3.007541";
Chr3	Cufflinks	exon	5938662	5938725	928	+	.	gene_id "CUFF.2790"; transcript_id "AT3G17360.1"; exon_number "11"; FPKM "0.5090862958"; frac "0.349449"; conf_lo "0.347217"; conf_hi "0.670956"; cov "3.007541";
Chr3	Cufflinks	exon	5938807	5938872	928	+	.	gene_id "CUFF.2790"; transcript_id "AT3G17360.1"; exon_number "12"; FPKM "0.5090862958"; frac "0.349449"; conf_lo "0.347217"; conf_hi "0.670956"; cov "3.007541";
Chr3	Cufflinks	exon	5938971	5939108	928	+	.	gene_id "CUFF.2790"; transcript_id "AT3G17360.1"; exon_number "13"; FPKM "0.5090862958"; frac "0.349449"; conf_lo "0.347217"; conf_hi "0.670956"; cov "3.007541";
Chr3	Cufflinks	exon	5939203	5939307	928	+	.	gene_id "CUFF.2790"; transcript_id "AT3G17360.1"; exon_number "14"; FPKM "0.5090862958"; frac "0.349449"; conf_lo "0.347217"; conf_hi "0.670956"; cov "3.007541";
Chr3	Cufflinks	exon	5939435	5939670	928	+	.	gene_id "CUFF.2790"; transcript_id "AT3G17360.1"; exon_number "15"; FPKM "0.5090862958"; frac "0.349449"; conf_lo "0.347217"; conf_hi "0.670956"; cov "3.007541";
Chr3	Cufflinks	exon	5939756	5939825	928	+	.	gene_id "CUFF.2790"; transcript_id "AT3G17360.1"; exon_number "16"; FPKM "0.5090862958"; frac "0.349449"; conf_lo "0.347217"; conf_hi "0.670956"; cov "3.007541";
Chr3	Cufflinks	exon	5939898	5939951	928	+	.	gene_id "CUFF.2790"; transcript_id "AT3G17360.1"; exon_number "17"; FPKM "0.5090862958"; frac "0.349449"; conf_lo "0.347217"; conf_hi "0.670956"; cov "3.007541";
Chr3	Cufflinks	exon	5940042	5940100	928	+	.	gene_id "CUFF.2790"; transcript_id "AT3G17360.1"; exon_number "18"; FPKM "0.5090862958"; frac "0.349449"; conf_lo "0.347217"; conf_hi "0.670956"; cov "3.007541";
Chr3	Cufflinks	exon	5940467	5940533	928	+	.	gene_id "CUFF.2790"; transcript_id "AT3G17360.1"; exon_number "19"; FPKM "0.5090862958"; frac "0.349449"; conf_lo "0.347217"; conf_hi "0.670956"; cov "3.007541";
Chr3	Cufflinks	exon	5940615	5940644	928	+	.	gene_id "CUFF.2790"; transcript_id "AT3G17360.1"; exon_number "20"; FPKM "0.5090862958"; frac "0.349449"; conf_lo "0.347217"; conf_hi "0.670956"; cov "3.007541";
Chr3	Cufflinks	exon	5940805	5941999	928	+	.	gene_id "CUFF.2790"; transcript_id "AT3G17360.1"; exon_number "21"; FPKM "0.5090862958"; frac "0.349449"; conf_lo "0.347217"; conf_hi "0.670956"; cov "3.007541";
Chr3	Cufflinks	exon	5942130	5942206	928	+	.	gene_id "CUFF.2790"; transcript_id "AT3G17360.1"; exon_number "22"; FPKM "0.5090862958"; frac "0.349449"; conf_lo "0.347217"; conf_hi "0.670956"; cov "3.007541";
Chr3	Cufflinks	exon	5942305	5943615	928	+	.	gene_id "CUFF.2790"; transcript_id "AT3G17360.1"; exon_number "23"; FPKM "0.5090862958"; frac "0.349449"; conf_lo "0.347217"; conf_hi "0.670956"; cov "3.007541";
Chr3	Cufflinks	exon	5943709	5943816	928	+	.	gene_id "CUFF.2790"; transcript_id "AT3G17360.1"; exon_number "24"; FPKM "0.5090862958"; frac "0.349449"; conf_lo "0.347217"; conf_hi "0.670956"; cov "3.007541";
Chr3	Cufflinks	exon	5943908	5944071	928	+	.	gene_id "CUFF.2790"; transcript_id "AT3G17360.1"; exon_number "25"; FPKM "0.5090862958"; frac "0.349449"; conf_lo "0.347217"; conf_hi "0.670956"; cov "3.007541";
Chr3	Cufflinks	exon	5944164	5944236	928	+	.	gene_id "CUFF.2790"; transcript_id "AT3G17360.1"; exon_number "26"; FPKM "0.5090862958"; frac "0.349449"; conf_lo "0.347217"; conf_hi "0.670956"; cov "3.007541";
Chr3	Cufflinks	exon	5944351	5944425	928	+	.	gene_id "CUFF.2790"; transcript_id "AT3G17360.1"; exon_number "27"; FPKM "0.5090862958"; frac "0.349449"; conf_lo "0.347217"; conf_hi "0.670956"; cov "3.007541";
Chr3	Cufflinks	exon	5944737	5944976	928	+	.	gene_id "CUFF.2790"; transcript_id "AT3G17360.1"; exon_number "28"; FPKM "0.5090862958"; frac "0.349449"; conf_lo "0.347217"; conf_hi "0.670956"; cov "3.007541";
Chr3	Cufflinks	exon	5945121	5945219	928	+	.	gene_id "CUFF.2790"; transcript_id "AT3G17360.1"; exon_number "29"; FPKM "0.5090862958"; frac "0.349449"; conf_lo "0.347217"; conf_hi "0.670956"; cov "3.007541";
Chr3	Cufflinks	exon	5945307	5945381	928	+	.	gene_id "CUFF.2790"; transcript_id "AT3G17360.1"; exon_number "30"; FPKM "0.5090862958"; frac "0.349449"; conf_lo "0.347217"; conf_hi "0.670956"; cov "3.007541";
Chr3	Cufflinks	exon	5945471	5945529	928	+	.	gene_id "CUFF.2790"; transcript_id "AT3G17360.1"; exon_number "31"; FPKM "0.5090862958"; frac "0.349449"; conf_lo "0.347217"; conf_hi "0.670956"; cov "3.007541";
Chr3	Cufflinks	exon	5945621	5945732	928	+	.	gene_id "CUFF.2790"; transcript_id "AT3G17360.1"; exon_number "32"; FPKM "0.5090862958"; frac "0.349449"; conf_lo "0.347217"; conf_hi "0.670956"; cov "3.007541";
Chr3	Cufflinks	exon	5945832	5945927	928	+	.	gene_id "CUFF.2790"; transcript_id "AT3G17360.1"; exon_number "33"; FPKM "0.5090862958"; frac "0.349449"; conf_lo "0.347217"; conf_hi "0.670956"; cov "3.007541";
Chr3	Cufflinks	exon	5946038	5946466	928	+	.	gene_id "CUFF.2790"; transcript_id "AT3G17360.1"; exon_number "34"; FPKM "0.5090862958"; frac "0.349449"; conf_lo "0.347217"; conf_hi "0.670956"; cov "3.007541";
Chr3	Cufflinks	transcript	5946951	5948849	1000	-	.	gene_id "CUFF.2791"; transcript_id "AT3G17365.1"; FPKM "3.9120119828"; frac "0.636810"; conf_lo "2.807793"; conf_hi "5.016231"; cov "23.105084"; full_read_support "yes";
Chr3	Cufflinks	exon	5946951	5947179	1000	-	.	gene_id "CUFF.2791"; transcript_id "AT3G17365.1"; exon_number "1"; FPKM "3.9120119828"; frac "0.636810"; conf_lo "2.807793"; conf_hi "5.016231"; cov "23.105084";
Chr3	Cufflinks	exon	5947357	5947496	1000	-	.	gene_id "CUFF.2791"; transcript_id "AT3G17365.1"; exon_number "2"; FPKM "3.9120119828"; frac "0.636810"; conf_lo "2.807793"; conf_hi "5.016231"; cov "23.105084";
Chr3	Cufflinks	exon	5947604	5947682	1000	-	.	gene_id "CUFF.2791"; transcript_id "AT3G17365.1"; exon_number "3"; FPKM "3.9120119828"; frac "0.636810"; conf_lo "2.807793"; conf_hi "5.016231"; cov "23.105084";
Chr3	Cufflinks	exon	5947763	5947793	1000	-	.	gene_id "CUFF.2791"; transcript_id "AT3G17365.1"; exon_number "4"; FPKM "3.9120119828"; frac "0.636810"; conf_lo "2.807793"; conf_hi "5.016231"; cov "23.105084";
Chr3	Cufflinks	exon	5947906	5947958	1000	-	.	gene_id "CUFF.2791"; transcript_id "AT3G17365.1"; exon_number "5"; FPKM "3.9120119828"; frac "0.636810"; conf_lo "2.807793"; conf_hi "5.016231"; cov "23.105084";
Chr3	Cufflinks	exon	5948044	5948063	1000	-	.	gene_id "CUFF.2791"; transcript_id "AT3G17365.1"; exon_number "6"; FPKM "3.9120119828"; frac "0.636810"; conf_lo "2.807793"; conf_hi "5.016231"; cov "23.105084";
Chr3	Cufflinks	exon	5948158	5948226	1000	-	.	gene_id "CUFF.2791"; transcript_id "AT3G17365.1"; exon_number "7"; FPKM "3.9120119828"; frac "0.636810"; conf_lo "2.807793"; conf_hi "5.016231"; cov "23.105084";
Chr3	Cufflinks	exon	5948383	5948496	1000	-	.	gene_id "CUFF.2791"; transcript_id "AT3G17365.1"; exon_number "8"; FPKM "3.9120119828"; frac "0.636810"; conf_lo "2.807793"; conf_hi "5.016231"; cov "23.105084";
Chr3	Cufflinks	exon	5948589	5948849	1000	-	.	gene_id "CUFF.2791"; transcript_id "AT3G17365.1"; exon_number "9"; FPKM "3.9120119828"; frac "0.636810"; conf_lo "2.807793"; conf_hi "5.016231"; cov "23.105084";
Chr3	Cufflinks	transcript	5946962	5948868	284	-	.	gene_id "CUFF.2791"; transcript_id "CUFF.2791.2"; FPKM "1.1127141801"; frac "0.186559"; conf_lo "0.439140"; conf_hi "1.786289"; cov "6.571901"; full_read_support "yes";
Chr3	Cufflinks	exon	5946962	5947179	284	-	.	gene_id "CUFF.2791"; transcript_id "CUFF.2791.2"; exon_number "1"; FPKM "1.1127141801"; frac "0.186559"; conf_lo "0.439140"; conf_hi "1.786289"; cov "6.571901";
Chr3	Cufflinks	exon	5947357	5947496	284	-	.	gene_id "CUFF.2791"; transcript_id "CUFF.2791.2"; exon_number "2"; FPKM "1.1127141801"; frac "0.186559"; conf_lo "0.439140"; conf_hi "1.786289"; cov "6.571901";
Chr3	Cufflinks	exon	5947604	5947682	284	-	.	gene_id "CUFF.2791"; transcript_id "CUFF.2791.2"; exon_number "3"; FPKM "1.1127141801"; frac "0.186559"; conf_lo "0.439140"; conf_hi "1.786289"; cov "6.571901";
Chr3	Cufflinks	exon	5947763	5947809	284	-	.	gene_id "CUFF.2791"; transcript_id "CUFF.2791.2"; exon_number "4"; FPKM "1.1127141801"; frac "0.186559"; conf_lo "0.439140"; conf_hi "1.786289"; cov "6.571901";
Chr3	Cufflinks	exon	5947906	5947958	284	-	.	gene_id "CUFF.2791"; transcript_id "CUFF.2791.2"; exon_number "5"; FPKM "1.1127141801"; frac "0.186559"; conf_lo "0.439140"; conf_hi "1.786289"; cov "6.571901";
Chr3	Cufflinks	exon	5948044	5948063	284	-	.	gene_id "CUFF.2791"; transcript_id "CUFF.2791.2"; exon_number "6"; FPKM "1.1127141801"; frac "0.186559"; conf_lo "0.439140"; conf_hi "1.786289"; cov "6.571901";
Chr3	Cufflinks	exon	5948158	5948226	284	-	.	gene_id "CUFF.2791"; transcript_id "CUFF.2791.2"; exon_number "7"; FPKM "1.1127141801"; frac "0.186559"; conf_lo "0.439140"; conf_hi "1.786289"; cov "6.571901";
Chr3	Cufflinks	exon	5948383	5948496	284	-	.	gene_id "CUFF.2791"; transcript_id "CUFF.2791.2"; exon_number "8"; FPKM "1.1127141801"; frac "0.186559"; conf_lo "0.439140"; conf_hi "1.786289"; cov "6.571901";
Chr3	Cufflinks	exon	5948589	5948868	284	-	.	gene_id "CUFF.2791"; transcript_id "CUFF.2791.2"; exon_number "9"; FPKM "1.1127141801"; frac "0.186559"; conf_lo "0.439140"; conf_hi "1.786289"; cov "6.571901";
Chr3	Cufflinks	transcript	5946962	5948868	209	-	.	gene_id "CUFF.2791"; transcript_id "CUFF.2791.3"; FPKM "0.8206847706"; frac "0.176630"; conf_lo "0.341676"; conf_hi "1.299693"; cov "4.847120"; full_read_support "yes";
Chr3	Cufflinks	exon	5946962	5947179	209	-	.	gene_id "CUFF.2791"; transcript_id "CUFF.2791.3"; exon_number "1"; FPKM "0.8206847706"; frac "0.176630"; conf_lo "0.341676"; conf_hi "1.299693"; cov "4.847120";
Chr3	Cufflinks	exon	5947357	5947496	209	-	.	gene_id "CUFF.2791"; transcript_id "CUFF.2791.3"; exon_number "2"; FPKM "0.8206847706"; frac "0.176630"; conf_lo "0.341676"; conf_hi "1.299693"; cov "4.847120";
Chr3	Cufflinks	exon	5947604	5947682	209	-	.	gene_id "CUFF.2791"; transcript_id "CUFF.2791.3"; exon_number "3"; FPKM "0.8206847706"; frac "0.176630"; conf_lo "0.341676"; conf_hi "1.299693"; cov "4.847120";
Chr3	Cufflinks	exon	5947763	5947793	209	-	.	gene_id "CUFF.2791"; transcript_id "CUFF.2791.3"; exon_number "4"; FPKM "0.8206847706"; frac "0.176630"; conf_lo "0.341676"; conf_hi "1.299693"; cov "4.847120";
Chr3	Cufflinks	exon	5947906	5947958	209	-	.	gene_id "CUFF.2791"; transcript_id "CUFF.2791.3"; exon_number "5"; FPKM "0.8206847706"; frac "0.176630"; conf_lo "0.341676"; conf_hi "1.299693"; cov "4.847120";
Chr3	Cufflinks	exon	5948044	5948496	209	-	.	gene_id "CUFF.2791"; transcript_id "CUFF.2791.3"; exon_number "6"; FPKM "0.8206847706"; frac "0.176630"; conf_lo "0.341676"; conf_hi "1.299693"; cov "4.847120";
Chr3	Cufflinks	exon	5948589	5948868	209	-	.	gene_id "CUFF.2791"; transcript_id "CUFF.2791.3"; exon_number "7"; FPKM "0.8206847706"; frac "0.176630"; conf_lo "0.341676"; conf_hi "1.299693"; cov "4.847120";
Chr3	Cufflinks	transcript	5946987	5948868	1	-	.	gene_id "CUFF.2791"; transcript_id "AT3G17365.2"; FPKM "0.0000000000"; frac "0.000000"; conf_lo "0.000000"; conf_hi "0.112979"; cov "0.000000"; full_read_support "no";
Chr3	Cufflinks	exon	5946987	5947179	1	-	.	gene_id "CUFF.2791"; transcript_id "AT3G17365.2"; exon_number "1"; FPKM "0.0000000000"; frac "0.000000"; conf_lo "0.000000"; conf_hi "0.112979"; cov "0.000000";
Chr3	Cufflinks	exon	5947357	5947496	1	-	.	gene_id "CUFF.2791"; transcript_id "AT3G17365.2"; exon_number "2"; FPKM "0.0000000000"; frac "0.000000"; conf_lo "0.000000"; conf_hi "0.112979"; cov "0.000000";
Chr3	Cufflinks	exon	5947604	5947682	1	-	.	gene_id "CUFF.2791"; transcript_id "AT3G17365.2"; exon_number "3"; FPKM "0.0000000000"; frac "0.000000"; conf_lo "0.000000"; conf_hi "0.112979"; cov "0.000000";
Chr3	Cufflinks	exon	5947763	5947809	1	-	.	gene_id "CUFF.2791"; transcript_id "AT3G17365.2"; exon_number "4"; FPKM "0.0000000000"; frac "0.000000"; conf_lo "0.000000"; conf_hi "0.112979"; cov "0.000000";
Chr3	Cufflinks	exon	5947906	5947958	1	-	.	gene_id "CUFF.2791"; transcript_id "AT3G17365.2"; exon_number "5"; FPKM "0.0000000000"; frac "0.000000"; conf_lo "0.000000"; conf_hi "0.112979"; cov "0.000000";
Chr3	Cufflinks	exon	5948040	5948226	1	-	.	gene_id "CUFF.2791"; transcript_id "AT3G17365.2"; exon_number "6"; FPKM "0.0000000000"; frac "0.000000"; conf_lo "0.000000"; conf_hi "0.112979"; cov "0.000000";
Chr3	Cufflinks	exon	5948383	5948496	1	-	.	gene_id "CUFF.2791"; transcript_id "AT3G17365.2"; exon_number "7"; FPKM "0.0000000000"; frac "0.000000"; conf_lo "0.000000"; conf_hi "0.112979"; cov "0.000000";
Chr3	Cufflinks	exon	5948589	5948868	1	-	.	gene_id "CUFF.2791"; transcript_id "AT3G17365.2"; exon_number "8"; FPKM "0.0000000000"; frac "0.000000"; conf_lo "0.000000"; conf_hi "0.112979"; cov "0.000000";
Chr3	Cufflinks	transcript	5949006	5949644	1	-	.	gene_id "AT3G17370"; transcript_id "AT3G17370.1"; FPKM "0.0000000000"; frac "0.000000"; conf_lo "0.000000"; conf_hi "0.000000"; cov "0.000000"; full_read_support "no";
Chr3	Cufflinks	exon	5949006	5949644	1	-	.	gene_id "AT3G17370"; transcript_id "AT3G17370.1"; exon_number "1"; FPKM "0.0000000000"; frac "0.000000"; conf_lo "0.000000"; conf_hi "0.000000"; cov "0.000000";
Chr2	Cufflinks	transcript	8570750	8574000	1	+	.	gene_id "CUFF.2792"; transcript_id "AT2G19860.1"; FPKM "0.0000000000"; frac "0.000000"; conf_lo "0.000000"; conf_hi "0.062623"; cov "0.000000"; full_read_support "yes";
Chr2	Cufflinks	exon	8570750	8571089	1	+	.	gene_id "CUFF.2792"; transcript_id "AT2G19860.1"; exon_number "1"; FPKM "0.0000000000"; frac "0.000000"; conf_lo "0.000000"; conf_hi "0.062623"; cov "0.000000";
Chr2	Cufflinks	exon	8571894	8572044	1	+	.	gene_id "CUFF.2792"; transcript_id "AT2G19860.1"; exon_number "2"; FPKM "0.0000000000"; frac "0.000000"; conf_lo "0.000000"; conf_hi "0.062623"; cov "0.000000";
Chr2	Cufflinks	exon	8572136	8572318	1	+	.	gene_id "CUFF.2792"; transcript_id "AT2G19860.1"; exon_number "3"; FPKM "0.0000000000"; frac "0.000000"; conf_lo "0.000000"; conf_hi "0.062623"; cov "0.000000";
Chr2	Cufflinks	exon	8572423	8572497	1	+	.	gene_id "CUFF.2792"; transcript_id "AT2G19860.1"; exon_number "4"; FPKM "0.0000000000"; frac "0.000000"; conf_lo "0.000000"; conf_hi "0.062623"; cov "0.000000";
Chr2	Cufflinks	exon	8572597	8572752	1	+	.	gene_id "CUFF.2792"; transcript_id "AT2G19860.1"; exon_number "5"; FPKM "0.0000000000"; frac "0.000000"; conf_lo "0.000000"; conf_hi "0.062623"; cov "0.000000";
Chr2	Cufflinks	exon	8572840	8572938	1	+	.	gene_id "CUFF.2792"; transcript_id "AT2G19860.1"; exon_number "6"; FPKM "0.0000000000"; frac "0.000000"; conf_lo "0.000000"; conf_hi "0.062623"; cov "0.000000";
Chr2	Cufflinks	exon	8573036	8573166	1	+	.	gene_id "CUFF.2792"; transcript_id "AT2G19860.1"; exon_number "7"; FPKM "0.0000000000"; frac "0.000000"; conf_lo "0.000000"; conf_hi "0.062623"; cov "0.000000";
Chr2	Cufflinks	exon	8573242	8573323	1	+	.	gene_id "CUFF.2792"; transcript_id "AT2G19860.1"; exon_number "8"; FPKM "0.0000000000"; frac "0.000000"; conf_lo "0.000000"; conf_hi "0.062623"; cov "0.000000";
Chr2	Cufflinks	exon	8573403	8574000	1	+	.	gene_id "CUFF.2792"; transcript_id "AT2G19860.1"; exon_number "9"; FPKM "0.0000000000"; frac "0.000000"; conf_lo "0.000000"; conf_hi "0.062623"; cov "0.000000";
Chr2	Cufflinks	transcript	8571478	8574000	1	+	.	gene_id "CUFF.2792"; transcript_id "AT2G19860.2"; FPKM "0.0000000000"; frac "0.000000"; conf_lo "0.000000"; conf_hi "0.059817"; cov "0.000000"; full_read_support "yes";
Chr2	Cufflinks	exon	8571478	8572044	1	+	.	gene_id "CUFF.2792"; transcript_id "AT2G19860.2"; exon_number "1"; FPKM "0.0000000000"; frac "0.000000"; conf_lo "0.000000"; conf_hi "0.059817"; cov "0.000000";
Chr2	Cufflinks	exon	8572136	8572318	1	+	.	gene_id "CUFF.2792"; transcript_id "AT2G19860.2"; exon_number "2"; FPKM "0.0000000000"; frac "0.000000"; conf_lo "0.000000"; conf_hi "0.059817"; cov "0.000000";
Chr2	Cufflinks	exon	8572423	8572497	1	+	.	gene_id "CUFF.2792"; transcript_id "AT2G19860.2"; exon_number "3"; FPKM "0.0000000000"; frac "0.000000"; conf_lo "0.000000"; conf_hi "0.059817"; cov "0.000000";
Chr2	Cufflinks	exon	8572597	8572752	1	+	.	gene_id "CUFF.2792"; transcript_id "AT2G19860.2"; exon_number "4"; FPKM "0.0000000000"; frac "0.000000"; conf_lo "0.000000"; conf_hi "0.059817"; cov "0.000000";
Chr2	Cufflinks	exon	8572840	8572938	1	+	.	gene_id "CUFF.2792"; transcript_id "AT2G19860.2"; exon_number "5"; FPKM "0.0000000000"; frac "0.000000"; conf_lo "0.000000"; conf_hi "0.059817"; cov "0.000000";
Chr2	Cufflinks	exon	8573036	8573166	1	+	.	gene_id "CUFF.2792"; transcript_id "AT2G19860.2"; exon_number "6"; FPKM "0.0000000000"; frac "0.000000"; conf_lo "0.000000"; conf_hi "0.059817"; cov "0.000000";
Chr2	Cufflinks	exon	8573242	8573323	1	+	.	gene_id "CUFF.2792"; transcript_id "AT2G19860.2"; exon_number "7"; FPKM "0.0000000000"; frac "0.000000"; conf_lo "0.000000"; conf_hi "0.059817"; cov "0.000000";
Chr2	Cufflinks	exon	8573403	8574000	1	+	.	gene_id "CUFF.2792"; transcript_id "AT2G19860.2"; exon_number "8"; FPKM "0.0000000000"; frac "0.000000"; conf_lo "0.000000"; conf_hi "0.059817"; cov "0.000000";
Chr2	Cufflinks	transcript	8802097	8804768	1000	+	.	gene_id "CUFF.2792"; transcript_id "CUFF.2792.3"; FPKM "1215.7998418576"; frac "1.000000"; conf_lo "1164.239843"; conf_hi "1267.359840"; cov "7183.944543"; full_read_support "yes";
Chr2	Cufflinks	exon	8802097	8802422	1000	+	.	gene_id "CUFF.2792"; transcript_id "CUFF.2792.3"; exon_number "1"; FPKM "1215.7998418576"; frac "1.000000"; conf_lo "1164.239843"; conf_hi "1267.359840"; cov "7183.944543";
Chr2	Cufflinks	exon	8802557	8802675	1000	+	.	gene_id "CUFF.2792"; transcript_id "CUFF.2792.3"; exon_number "2"; FPKM "1215.7998418576"; frac "1.000000"; conf_lo "1164.239843"; conf_hi "1267.359840"; cov "7183.944543";
Chr2	Cufflinks	exon	8802797	8802940	1000	+	.	gene_id "CUFF.2792"; transcript_id "CUFF.2792.3"; exon_number "3"; FPKM "1215.7998418576"; frac "1.000000"; conf_lo "1164.239843"; conf_hi "1267.359840"; cov "7183.944543";
Chr2	Cufflinks	exon	8803050	8803117	1000	+	.	gene_id "CUFF.2792"; transcript_id "CUFF.2792.3"; exon_number "4"; FPKM "1215.7998418576"; frac "1.000000"; conf_lo "1164.239843"; conf_hi "1267.359840"; cov "7183.944543";
Chr2	Cufflinks	exon	8803234	8803284	1000	+	.	gene_id "CUFF.2792"; transcript_id "CUFF.2792.3"; exon_number "5"; FPKM "1215.7998418576"; frac "1.000000"; conf_lo "1164.239843"; conf_hi "1267.359840"; cov "7183.944543";
Chr2	Cufflinks	exon	8803366	8803425	1000	+	.	gene_id "CUFF.2792"; transcript_id "CUFF.2792.3"; exon_number "6"; FPKM "1215.7998418576"; frac "1.000000"; conf_lo "1164.239843"; conf_hi "1267.359840"; cov "7183.944543";
Chr2	Cufflinks	exon	8803520	8804059	1000	+	.	gene_id "CUFF.2792"; transcript_id "CUFF.2792.3"; exon_number "7"; FPKM "1215.7998418576"; frac "1.000000"; conf_lo "1164.239843"; conf_hi "1267.359840"; cov "7183.944543";
Chr2	Cufflinks	exon	8804153	8804768	1000	+	.	gene_id "CUFF.2792"; transcript_id "CUFF.2792.3"; exon_number "8"; FPKM "1215.7998418576"; frac "1.000000"; conf_lo "1164.239843"; conf_hi "1267.359840"; cov "7183.944543";
Chr2	Cufflinks	transcript	8802344	8804373	1	+	.	gene_id "CUFF.2792"; transcript_id "AT2G20410.1"; FPKM "0.0000000000"; frac "0.000000"; conf_lo "0.000000"; conf_hi "0.089860"; cov "0.000000"; full_read_support "yes";
Chr2	Cufflinks	exon	8802344	8802422	1	+	.	gene_id "CUFF.2792"; transcript_id "AT2G20410.1"; exon_number "1"; FPKM "0.0000000000"; frac "0.000000"; conf_lo "0.000000"; conf_hi "0.089860"; cov "0.000000";
Chr2	Cufflinks	exon	8802515	8802675	1	+	.	gene_id "CUFF.2792"; transcript_id "AT2G20410.1"; exon_number "2"; FPKM "0.0000000000"; frac "0.000000"; conf_lo "0.000000"; conf_hi "0.089860"; cov "0.000000";
Chr2	Cufflinks	exon	8802797	8802940	1	+	.	gene_id "CUFF.2792"; transcript_id "AT2G20410.1"; exon_number "3"; FPKM "0.0000000000"; frac "0.000000"; conf_lo "0.000000"; conf_hi "0.089860"; cov "0.000000";
Chr2	Cufflinks	exon	8803050	8803117	1	+	.	gene_id "CUFF.2792"; transcript_id "AT2G20410.1"; exon_number "4"; FPKM "0.0000000000"; frac "0.000000"; conf_lo "0.000000"; conf_hi "0.089860"; cov "0.000000";
Chr2	Cufflinks	exon	8803234	8803284	1	+	.	gene_id "CUFF.2792"; transcript_id "AT2G20410.1"; exon_number "5"; FPKM "0.0000000000"; frac "0.000000"; conf_lo "0.000000"; conf_hi "0.089860"; cov "0.000000";
Chr2	Cufflinks	exon	8803366	8803425	1	+	.	gene_id "CUFF.2792"; transcript_id "AT2G20410.1"; exon_number "6"; FPKM "0.0000000000"; frac "0.000000"; conf_lo "0.000000"; conf_hi "0.089860"; cov "0.000000";
Chr2	Cufflinks	exon	8803520	8804059	1	+	.	gene_id "CUFF.2792"; transcript_id "AT2G20410.1"; exon_number "7"; FPKM "0.0000000000"; frac "0.000000"; conf_lo "0.000000"; conf_hi "0.089860"; cov "0.000000";
Chr2	Cufflinks	exon	8804153	8804373	1	+	.	gene_id "CUFF.2792"; transcript_id "AT2G20410.1"; exon_number "8"; FPKM "0.0000000000"; frac "0.000000"; conf_lo "0.000000"; conf_hi "0.089860"; cov "0.000000";
Chr2	Cufflinks	transcript	8575878	8577947	1000	+	.	gene_id "AT2G19870"; transcript_id "AT2G19870.1"; FPKM "12.7689380111"; frac "1.000000"; conf_lo "11.587751"; conf_hi "13.950125"; cov "75.419699"; full_read_support "yes";
Chr2	Cufflinks	exon	8575878	8577947	1000	+	.	gene_id "AT2G19870"; transcript_id "AT2G19870.1"; exon_number "1"; FPKM "12.7689380111"; frac "1.000000"; conf_lo "11.587751"; conf_hi "13.950125"; cov "75.419699";
Chr2	Cufflinks	transcript	8581238	8585633	465	+	.	gene_id "CUFF.2793"; transcript_id "CUFF.2793.1"; FPKM "1.5410861159"; frac "0.179149"; conf_lo "1.047466"; conf_hi "2.034707"; cov "9.108736"; full_read_support "yes";
Chr2	Cufflinks	exon	8581238	8581664	465	+	.	gene_id "CUFF.2793"; transcript_id "CUFF.2793.1"; exon_number "1"; FPKM "1.5410861159"; frac "0.179149"; conf_lo "1.047466"; conf_hi "2.034707"; cov "9.108736";
Chr2	Cufflinks	exon	8582155	8582210	465	+	.	gene_id "CUFF.2793"; transcript_id "CUFF.2793.1"; exon_number "2"; FPKM "1.5410861159"; frac "0.179149"; conf_lo "1.047466"; conf_hi "2.034707"; cov "9.108736";
Chr2	Cufflinks	exon	8582303	8582477	465	+	.	gene_id "CUFF.2793"; transcript_id "CUFF.2793.1"; exon_number "3"; FPKM "1.5410861159"; frac "0.179149"; conf_lo "1.047466"; conf_hi "2.034707"; cov "9.108736";
Chr2	Cufflinks	exon	8582619	8582720	465	+	.	gene_id "CUFF.2793"; transcript_id "CUFF.2793.1"; exon_number "4"; FPKM "1.5410861159"; frac "0.179149"; conf_lo "1.047466"; conf_hi "2.034707"; cov "9.108736";
Chr2	Cufflinks	exon	8582862	8582933	465	+	.	gene_id "CUFF.2793"; transcript_id "CUFF.2793.1"; exon_number "5"; FPKM "1.5410861159"; frac "0.179149"; conf_lo "1.047466"; conf_hi "2.034707"; cov "9.108736";
Chr2	Cufflinks	exon	8583115	8583231	465	+	.	gene_id "CUFF.2793"; transcript_id "CUFF.2793.1"; exon_number "6"; FPKM "1.5410861159"; frac "0.179149"; conf_lo "1.047466"; conf_hi "2.034707"; cov "9.108736";
Chr2	Cufflinks	exon	8583376	8583453	465	+	.	gene_id "CUFF.2793"; transcript_id "CUFF.2793.1"; exon_number "7"; FPKM "1.5410861159"; frac "0.179149"; conf_lo "1.047466"; conf_hi "2.034707"; cov "9.108736";
Chr2	Cufflinks	exon	8583557	8583627	465	+	.	gene_id "CUFF.2793"; transcript_id "CUFF.2793.1"; exon_number "8"; FPKM "1.5410861159"; frac "0.179149"; conf_lo "1.047466"; conf_hi "2.034707"; cov "9.108736";
Chr2	Cufflinks	exon	8583720	8583808	465	+	.	gene_id "CUFF.2793"; transcript_id "CUFF.2793.1"; exon_number "9"; FPKM "1.5410861159"; frac "0.179149"; conf_lo "1.047466"; conf_hi "2.034707"; cov "9.108736";
Chr2	Cufflinks	exon	8583886	8583964	465	+	.	gene_id "CUFF.2793"; transcript_id "CUFF.2793.1"; exon_number "10"; FPKM "1.5410861159"; frac "0.179149"; conf_lo "1.047466"; conf_hi "2.034707"; cov "9.108736";
Chr2	Cufflinks	exon	8584050	8584264	465	+	.	gene_id "CUFF.2793"; transcript_id "CUFF.2793.1"; exon_number "11"; FPKM "1.5410861159"; frac "0.179149"; conf_lo "1.047466"; conf_hi "2.034707"; cov "9.108736";
Chr2	Cufflinks	exon	8584469	8584614	465	+	.	gene_id "CUFF.2793"; transcript_id "CUFF.2793.1"; exon_number "12"; FPKM "1.5410861159"; frac "0.179149"; conf_lo "1.047466"; conf_hi "2.034707"; cov "9.108736";
Chr2	Cufflinks	exon	8584741	8584863	465	+	.	gene_id "CUFF.2793"; transcript_id "CUFF.2793.1"; exon_number "13"; FPKM "1.5410861159"; frac "0.179149"; conf_lo "1.047466"; conf_hi "2.034707"; cov "9.108736";
Chr2	Cufflinks	exon	8584966	8585633	465	+	.	gene_id "CUFF.2793"; transcript_id "CUFF.2793.1"; exon_number "14"; FPKM "1.5410861159"; frac "0.179149"; conf_lo "1.047466"; conf_hi "2.034707"; cov "9.108736";
Chr2	Cufflinks	transcript	8581238	8585633	415	+	.	gene_id "CUFF.2793"; transcript_id "CUFF.2793.2"; FPKM "1.3754547201"; frac "0.170397"; conf_lo "0.947228"; conf_hi "1.803681"; cov "8.129755"; full_read_support "yes";
Chr2	Cufflinks	exon	8581238	8581664	415	+	.	gene_id "CUFF.2793"; transcript_id "CUFF.2793.2"; exon_number "1"; FPKM "1.3754547201"; frac "0.170397"; conf_lo "0.947228"; conf_hi "1.803681"; cov "8.129755";
Chr2	Cufflinks	exon	8582155	8582211	415	+	.	gene_id "CUFF.2793"; transcript_id "CUFF.2793.2"; exon_number "2"; FPKM "1.3754547201"; frac "0.170397"; conf_lo "0.947228"; conf_hi "1.803681"; cov "8.129755";
Chr2	Cufflinks	exon	8582303	8582477	415	+	.	gene_id "CUFF.2793"; transcript_id "CUFF.2793.2"; exon_number "3"; FPKM "1.3754547201"; frac "0.170397"; conf_lo "0.947228"; conf_hi "1.803681"; cov "8.129755";
Chr2	Cufflinks	exon	8582619	8582720	415	+	.	gene_id "CUFF.2793"; transcript_id "CUFF.2793.2"; exon_number "4"; FPKM "1.3754547201"; frac "0.170397"; conf_lo "0.947228"; conf_hi "1.803681"; cov "8.129755";
Chr2	Cufflinks	exon	8582862	8582933	415	+	.	gene_id "CUFF.2793"; transcript_id "CUFF.2793.2"; exon_number "5"; FPKM "1.3754547201"; frac "0.170397"; conf_lo "0.947228"; conf_hi "1.803681"; cov "8.129755";
Chr2	Cufflinks	exon	8583115	8583453	415	+	.	gene_id "CUFF.2793"; transcript_id "CUFF.2793.2"; exon_number "6"; FPKM "1.3754547201"; frac "0.170397"; conf_lo "0.947228"; conf_hi "1.803681"; cov "8.129755";
Chr2	Cufflinks	exon	8583557	8583619	415	+	.	gene_id "CUFF.2793"; transcript_id "CUFF.2793.2"; exon_number "7"; FPKM "1.3754547201"; frac "0.170397"; conf_lo "0.947228"; conf_hi "1.803681"; cov "8.129755";
Chr2	Cufflinks	exon	8583712	8583809	415	+	.	gene_id "CUFF.2793"; transcript_id "CUFF.2793.2"; exon_number "8"; FPKM "1.3754547201"; frac "0.170397"; conf_lo "0.947228"; conf_hi "1.803681"; cov "8.129755";
Chr2	Cufflinks	exon	8583886	8583964	415	+	.	gene_id "CUFF.2793"; transcript_id "CUFF.2793.2"; exon_number "9"; FPKM "1.3754547201"; frac "0.170397"; conf_lo "0.947228"; conf_hi "1.803681"; cov "8.129755";
Chr2	Cufflinks	exon	8584050	8584264	415	+	.	gene_id "CUFF.2793"; transcript_id "CUFF.2793.2"; exon_number "10"; FPKM "1.3754547201"; frac "0.170397"; conf_lo "0.947228"; conf_hi "1.803681"; cov "8.129755";
Chr2	Cufflinks	exon	8584469	8584614	415	+	.	gene_id "CUFF.2793"; transcript_id "CUFF.2793.2"; exon_number "11"; FPKM "1.3754547201"; frac "0.170397"; conf_lo "0.947228"; conf_hi "1.803681"; cov "8.129755";
Chr2	Cufflinks	exon	8584741	8584863	415	+	.	gene_id "CUFF.2793"; transcript_id "CUFF.2793.2"; exon_number "12"; FPKM "1.3754547201"; frac "0.170397"; conf_lo "0.947228"; conf_hi "1.803681"; cov "8.129755";
Chr2	Cufflinks	exon	8584966	8585633	415	+	.	gene_id "CUFF.2793"; transcript_id "CUFF.2793.2"; exon_number "13"; FPKM "1.3754547201"; frac "0.170397"; conf_lo "0.947228"; conf_hi "1.803681"; cov "8.129755";
Chr2	Cufflinks	transcript	8581358	8585478	982	+	.	gene_id "CUFF.2793"; transcript_id "AT2G19880.1"; FPKM "3.2529957195"; frac "0.330863"; conf_lo "2.489986"; conf_hi "4.016006"; cov "19.227140"; full_read_support "no";
Chr2	Cufflinks	exon	8581358	8581664	982	+	.	gene_id "CUFF.2793"; transcript_id "AT2G19880.1"; exon_number "1"; FPKM "3.2529957195"; frac "0.330863"; conf_lo "2.489986"; conf_hi "4.016006"; cov "19.227140";
Chr2	Cufflinks	exon	8582155	8582210	982	+	.	gene_id "CUFF.2793"; transcript_id "AT2G19880.1"; exon_number "2"; FPKM "3.2529957195"; frac "0.330863"; conf_lo "2.489986"; conf_hi "4.016006"; cov "19.227140";
Chr2	Cufflinks	exon	8582303	8582477	982	+	.	gene_id "CUFF.2793"; transcript_id "AT2G19880.1"; exon_number "3"; FPKM "3.2529957195"; frac "0.330863"; conf_lo "2.489986"; conf_hi "4.016006"; cov "19.227140";
Chr2	Cufflinks	exon	8582619	8582720	982	+	.	gene_id "CUFF.2793"; transcript_id "AT2G19880.1"; exon_number "4"; FPKM "3.2529957195"; frac "0.330863"; conf_lo "2.489986"; conf_hi "4.016006"; cov "19.227140";
Chr2	Cufflinks	exon	8582862	8582933	982	+	.	gene_id "CUFF.2793"; transcript_id "AT2G19880.1"; exon_number "5"; FPKM "3.2529957195"; frac "0.330863"; conf_lo "2.489986"; conf_hi "4.016006"; cov "19.227140";
Chr2	Cufflinks	exon	8583115	8583231	982	+	.	gene_id "CUFF.2793"; transcript_id "AT2G19880.1"; exon_number "6"; FPKM "3.2529957195"; frac "0.330863"; conf_lo "2.489986"; conf_hi "4.016006"; cov "19.227140";
Chr2	Cufflinks	exon	8583376	8583453	982	+	.	gene_id "CUFF.2793"; transcript_id "AT2G19880.1"; exon_number "7"; FPKM "3.2529957195"; frac "0.330863"; conf_lo "2.489986"; conf_hi "4.016006"; cov "19.227140";
Chr2	Cufflinks	exon	8583557	8583619	982	+	.	gene_id "CUFF.2793"; transcript_id "AT2G19880.1"; exon_number "8"; FPKM "3.2529957195"; frac "0.330863"; conf_lo "2.489986"; conf_hi "4.016006"; cov "19.227140";
Chr2	Cufflinks	exon	8583712	8583808	982	+	.	gene_id "CUFF.2793"; transcript_id "AT2G19880.1"; exon_number "9"; FPKM "3.2529957195"; frac "0.330863"; conf_lo "2.489986"; conf_hi "4.016006"; cov "19.227140";
Chr2	Cufflinks	exon	8583886	8583964	982	+	.	gene_id "CUFF.2793"; transcript_id "AT2G19880.1"; exon_number "10"; FPKM "3.2529957195"; frac "0.330863"; conf_lo "2.489986"; conf_hi "4.016006"; cov "19.227140";
Chr2	Cufflinks	exon	8584050	8584261	982	+	.	gene_id "CUFF.2793"; transcript_id "AT2G19880.1"; exon_number "11"; FPKM "3.2529957195"; frac "0.330863"; conf_lo "2.489986"; conf_hi "4.016006"; cov "19.227140";
Chr2	Cufflinks	exon	8584469	8584614	982	+	.	gene_id "CUFF.2793"; transcript_id "AT2G19880.1"; exon_number "12"; FPKM "3.2529957195"; frac "0.330863"; conf_lo "2.489986"; conf_hi "4.016006"; cov "19.227140";
Chr2	Cufflinks	exon	8584741	8584863	982	+	.	gene_id "CUFF.2793"; transcript_id "AT2G19880.1"; exon_number "13"; FPKM "3.2529957195"; frac "0.330863"; conf_lo "2.489986"; conf_hi "4.016006"; cov "19.227140";
Chr2	Cufflinks	exon	8584966	8585478	982	+	.	gene_id "CUFF.2793"; transcript_id "AT2G19880.1"; exon_number "14"; FPKM "3.2529957195"; frac "0.330863"; conf_lo "2.489986"; conf_hi "4.016006"; cov "19.227140";
Chr2	Cufflinks	transcript	8581460	8585478	1000	+	.	gene_id "CUFF.2793"; transcript_id "AT2G19880.2"; FPKM "3.3106847709"; frac "0.319590"; conf_lo "2.488183"; conf_hi "4.133186"; cov "19.568116"; full_read_support "yes";
Chr2	Cufflinks	exon	8581460	8581664	1000	+	.	gene_id "CUFF.2793"; transcript_id "AT2G19880.2"; exon_number "1"; FPKM "3.3106847709"; frac "0.319590"; conf_lo "2.488183"; conf_hi "4.133186"; cov "19.568116";
Chr2	Cufflinks	exon	8582155	8582210	1000	+	.	gene_id "CUFF.2793"; transcript_id "AT2G19880.2"; exon_number "2"; FPKM "3.3106847709"; frac "0.319590"; conf_lo "2.488183"; conf_hi "4.133186"; cov "19.568116";
Chr2	Cufflinks	exon	8582303	8582477	1000	+	.	gene_id "CUFF.2793"; transcript_id "AT2G19880.2"; exon_number "3"; FPKM "3.3106847709"; frac "0.319590"; conf_lo "2.488183"; conf_hi "4.133186"; cov "19.568116";
Chr2	Cufflinks	exon	8582619	8582720	1000	+	.	gene_id "CUFF.2793"; transcript_id "AT2G19880.2"; exon_number "4"; FPKM "3.3106847709"; frac "0.319590"; conf_lo "2.488183"; conf_hi "4.133186"; cov "19.568116";
Chr2	Cufflinks	exon	8582862	8582933	1000	+	.	gene_id "CUFF.2793"; transcript_id "AT2G19880.2"; exon_number "5"; FPKM "3.3106847709"; frac "0.319590"; conf_lo "2.488183"; conf_hi "4.133186"; cov "19.568116";
Chr2	Cufflinks	exon	8583115	8583231	1000	+	.	gene_id "CUFF.2793"; transcript_id "AT2G19880.2"; exon_number "6"; FPKM "3.3106847709"; frac "0.319590"; conf_lo "2.488183"; conf_hi "4.133186"; cov "19.568116";
Chr2	Cufflinks	exon	8583376	8583453	1000	+	.	gene_id "CUFF.2793"; transcript_id "AT2G19880.2"; exon_number "7"; FPKM "3.3106847709"; frac "0.319590"; conf_lo "2.488183"; conf_hi "4.133186"; cov "19.568116";
Chr2	Cufflinks	exon	8583557	8583619	1000	+	.	gene_id "CUFF.2793"; transcript_id "AT2G19880.2"; exon_number "8"; FPKM "3.3106847709"; frac "0.319590"; conf_lo "2.488183"; conf_hi "4.133186"; cov "19.568116";
Chr2	Cufflinks	exon	8583712	8583808	1000	+	.	gene_id "CUFF.2793"; transcript_id "AT2G19880.2"; exon_number "9"; FPKM "3.3106847709"; frac "0.319590"; conf_lo "2.488183"; conf_hi "4.133186"; cov "19.568116";
Chr2	Cufflinks	exon	8583886	8583964	1000	+	.	gene_id "CUFF.2793"; transcript_id "AT2G19880.2"; exon_number "10"; FPKM "3.3106847709"; frac "0.319590"; conf_lo "2.488183"; conf_hi "4.133186"; cov "19.568116";
Chr2	Cufflinks	exon	8584050	8584264	1000	+	.	gene_id "CUFF.2793"; transcript_id "AT2G19880.2"; exon_number "11"; FPKM "3.3106847709"; frac "0.319590"; conf_lo "2.488183"; conf_hi "4.133186"; cov "19.568116";
Chr2	Cufflinks	exon	8584469	8584614	1000	+	.	gene_id "CUFF.2793"; transcript_id "AT2G19880.2"; exon_number "12"; FPKM "3.3106847709"; frac "0.319590"; conf_lo "2.488183"; conf_hi "4.133186"; cov "19.568116";
Chr2	Cufflinks	exon	8584741	8584863	1000	+	.	gene_id "CUFF.2793"; transcript_id "AT2G19880.2"; exon_number "13"; FPKM "3.3106847709"; frac "0.319590"; conf_lo "2.488183"; conf_hi "4.133186"; cov "19.568116";
Chr2	Cufflinks	exon	8584966	8585478	1000	+	.	gene_id "CUFF.2793"; transcript_id "AT2G19880.2"; exon_number "14"; FPKM "3.3106847709"; frac "0.319590"; conf_lo "2.488183"; conf_hi "4.133186"; cov "19.568116";
Chr2	Cufflinks	transcript	8587244	8589637	1	+	.	gene_id "AT2G19890"; transcript_id "AT2G19890.1"; FPKM "0.0000000000"; frac "0.000000"; conf_lo "0.000000"; conf_hi "0.000000"; cov "0.000000"; full_read_support "no";
Chr2	Cufflinks	exon	8587244	8587541	1	+	.	gene_id "AT2G19890"; transcript_id "AT2G19890.1"; exon_number "1"; FPKM "0.0000000000"; frac "0.000000"; conf_lo "0.000000"; conf_hi "0.000000"; cov "0.000000";
Chr2	Cufflinks	exon	8587596	8587802	1	+	.	gene_id "AT2G19890"; transcript_id "AT2G19890.1"; exon_number "2"; FPKM "0.0000000000"; frac "0.000000"; conf_lo "0.000000"; conf_hi "0.000000"; cov "0.000000";
Chr2	Cufflinks	exon	8587887	8587904	1	+	.	gene_id "AT2G19890"; transcript_id "AT2G19890.1"; exon_number "3"; FPKM "0.0000000000"; frac "0.000000"; conf_lo "0.000000"; conf_hi "0.000000"; cov "0.000000";
Chr2	Cufflinks	exon	8587992	8588086	1	+	.	gene_id "AT2G19890"; transcript_id "AT2G19890.1"; exon_number "4"; FPKM "0.0000000000"; frac "0.000000"; conf_lo "0.000000"; conf_hi "0.000000"; cov "0.000000";
Chr2	Cufflinks	exon	8588316	8588405	1	+	.	gene_id "AT2G19890"; transcript_id "AT2G19890.1"; exon_number "5"; FPKM "0.0000000000"; frac "0.000000"; conf_lo "0.000000"; conf_hi "0.000000"; cov "0.000000";
Chr2	Cufflinks	exon	8588487	8588604	1	+	.	gene_id "AT2G19890"; transcript_id "AT2G19890.1"; exon_number "6"; FPKM "0.0000000000"; frac "0.000000"; conf_lo "0.000000"; conf_hi "0.000000"; cov "0.000000";
Chr2	Cufflinks	exon	8589291	8589637	1	+	.	gene_id "AT2G19890"; transcript_id "AT2G19890.1"; exon_number "7"; FPKM "0.0000000000"; frac "0.000000"; conf_lo "0.000000"; conf_hi "0.000000"; cov "0.000000";
Chr2	Cufflinks	transcript	8589953	8590324	1	+	.	gene_id "AT2G19893"; transcript_id "AT2G19893.1"; FPKM "0.0000000000"; frac "0.000000"; conf_lo "0.000000"; conf_hi "0.000000"; cov "0.000000"; full_read_support "no";
Chr2	Cufflinks	exon	8589953	8590019	1	+	.	gene_id "AT2G19893"; transcript_id "AT2G19893.1"; exon_number "1"; FPKM "0.0000000000"; frac "0.000000"; conf_lo "0.000000"; conf_hi "0.000000"; cov "0.000000";
Chr2	Cufflinks	exon	8590167	8590324	1	+	.	gene_id "AT2G19893"; transcript_id "AT2G19893.1"; exon_number "2"; FPKM "0.0000000000"; frac "0.000000"; conf_lo "0.000000"; conf_hi "0.000000"; cov "0.000000";
Chr2	Cufflinks	transcript	8591899	8595478	1000	-	.	gene_id "CUFF.2794"; transcript_id "AT2G19900.1"; FPKM "0.2490546905"; frac "1.000000"; conf_lo "0.071220"; conf_hi "0.426889"; cov "1.471454"; full_read_support "no";
Chr2	Cufflinks	exon	8591899	8592194	1000	-	.	gene_id "CUFF.2794"; transcript_id "AT2G19900.1"; exon_number "1"; FPKM "0.2490546905"; frac "1.000000"; conf_lo "0.071220"; conf_hi "0.426889"; cov "1.471454";
Chr2	Cufflinks	exon	8592275	8592403	1000	-	.	gene_id "CUFF.2794"; transcript_id "AT2G19900.1"; exon_number "2"; FPKM "0.2490546905"; frac "1.000000"; conf_lo "0.071220"; conf_hi "0.426889"; cov "1.471454";
Chr2	Cufflinks	exon	8592490	8592580	1000	-	.	gene_id "CUFF.2794"; transcript_id "AT2G19900.1"; exon_number "3"; FPKM "0.2490546905"; frac "1.000000"; conf_lo "0.071220"; conf_hi "0.426889"; cov "1.471454";
Chr2	Cufflinks	exon	8592672	8592746	1000	-	.	gene_id "CUFF.2794"; transcript_id "AT2G19900.1"; exon_number "4"; FPKM "0.2490546905"; frac "1.000000"; conf_lo "0.071220"; conf_hi "0.426889"; cov "1.471454";
Chr2	Cufflinks	exon	8592831	8592908	1000	-	.	gene_id "CUFF.2794"; transcript_id "AT2G19900.1"; exon_number "5"; FPKM "0.2490546905"; frac "1.000000"; conf_lo "0.071220"; conf_hi "0.426889"; cov "1.471454";
Chr2	Cufflinks	exon	8593008	8593097	1000	-	.	gene_id "CUFF.2794"; transcript_id "AT2G19900.1"; exon_number "6"; FPKM "0.2490546905"; frac "1.000000"; conf_lo "0.071220"; conf_hi "0.426889"; cov "1.471454";
Chr2	Cufflinks	exon	8593182	8593280	1000	-	.	gene_id "CUFF.2794"; transcript_id "AT2G19900.1"; exon_number "7"; FPKM "0.2490546905"; frac "1.000000"; conf_lo "0.071220"; conf_hi "0.426889"; cov "1.471454";
Chr2	Cufflinks	exon	8593357	8593410	1000	-	.	gene_id "CUFF.2794"; transcript_id "AT2G19900.1"; exon_number "8"; FPKM "0.2490546905"; frac "1.000000"; conf_lo "0.071220"; conf_hi "0.426889"; cov "1.471454";
Chr2	Cufflinks	exon	8593486	8593533	1000	-	.	gene_id "CUFF.2794"; transcript_id "AT2G19900.1"; exon_number "9"; FPKM "0.2490546905"; frac "1.000000"; conf_lo "0.071220"; conf_hi "0.426889"; cov "1.471454";
Chr2	Cufflinks	exon	8593613	8593711	1000	-	.	gene_id "CUFF.2794"; transcript_id "AT2G19900.1"; exon_number "10"; FPKM "0.2490546905"; frac "1.000000"; conf_lo "0.071220"; conf_hi "0.426889"; cov "1.471454";
Chr2	Cufflinks	exon	8593792	8593875	1000	-	.	gene_id "CUFF.2794"; transcript_id "AT2G19900.1"; exon_number "11"; FPKM "0.2490546905"; frac "1.000000"; conf_lo "0.071220"; conf_hi "0.426889"; cov "1.471454";
Chr2	Cufflinks	exon	8593975	8594046	1000	-	.	gene_id "CUFF.2794"; transcript_id "AT2G19900.1"; exon_number "12"; FPKM "0.2490546905"; frac "1.000000"; conf_lo "0.071220"; conf_hi "0.426889"; cov "1.471454";
Chr2	Cufflinks	exon	8594135	8594230	1000	-	.	gene_id "CUFF.2794"; transcript_id "AT2G19900.1"; exon_number "13"; FPKM "0.2490546905"; frac "1.000000"; conf_lo "0.071220"; conf_hi "0.426889"; cov "1.471454";
Chr2	Cufflinks	exon	8594306	8594371	1000	-	.	gene_id "CUFF.2794"; transcript_id "AT2G19900.1"; exon_number "14"; FPKM "0.2490546905"; frac "1.000000"; conf_lo "0.071220"; conf_hi "0.426889"; cov "1.471454";
Chr2	Cufflinks	exon	8594460	8594565	1000	-	.	gene_id "CUFF.2794"; transcript_id "AT2G19900.1"; exon_number "15"; FPKM "0.2490546905"; frac "1.000000"; conf_lo "0.071220"; conf_hi "0.426889"; cov "1.471454";
Chr2	Cufflinks	exon	8594669	8594820	1000	-	.	gene_id "CUFF.2794"; transcript_id "AT2G19900.1"; exon_number "16"; FPKM "0.2490546905"; frac "1.000000"; conf_lo "0.071220"; conf_hi "0.426889"; cov "1.471454";
Chr2	Cufflinks	exon	8594903	8594977	1000	-	.	gene_id "CUFF.2794"; transcript_id "AT2G19900.1"; exon_number "17"; FPKM "0.2490546905"; frac "1.000000"; conf_lo "0.071220"; conf_hi "0.426889"; cov "1.471454";
Chr2	Cufflinks	exon	8595080	8595200	1000	-	.	gene_id "CUFF.2794"; transcript_id "AT2G19900.1"; exon_number "18"; FPKM "0.2490546905"; frac "1.000000"; conf_lo "0.071220"; conf_hi "0.426889"; cov "1.471454";
Chr2	Cufflinks	exon	8595282	8595478	1000	-	.	gene_id "CUFF.2794"; transcript_id "AT2G19900.1"; exon_number "19"; FPKM "0.2490546905"; frac "1.000000"; conf_lo "0.071220"; conf_hi "0.426889"; cov "1.471454";
Chr2	Cufflinks	transcript	8595717	8600757	1000	-	.	gene_id "CUFF.2795"; transcript_id "CUFF.2795.1"; FPKM "0.3369707218"; frac "1.000000"; conf_lo "0.177868"; conf_hi "0.496073"; cov "1.993090"; full_read_support "no";
Chr2	Cufflinks	exon	8595717	8596053	1000	-	.	gene_id "CUFF.2795"; transcript_id "CUFF.2795.1"; exon_number "1"; FPKM "0.3369707218"; frac "1.000000"; conf_lo "0.177868"; conf_hi "0.496073"; cov "1.993090";
Chr2	Cufflinks	exon	8596184	8596353	1000	-	.	gene_id "CUFF.2795"; transcript_id "CUFF.2795.1"; exon_number "2"; FPKM "0.3369707218"; frac "1.000000"; conf_lo "0.177868"; conf_hi "0.496073"; cov "1.993090";
Chr2	Cufflinks	exon	8596448	8596755	1000	-	.	gene_id "CUFF.2795"; transcript_id "CUFF.2795.1"; exon_number "3"; FPKM "0.3369707218"; frac "1.000000"; conf_lo "0.177868"; conf_hi "0.496073"; cov "1.993090";
Chr2	Cufflinks	exon	8596838	8596986	1000	-	.	gene_id "CUFF.2795"; transcript_id "CUFF.2795.1"; exon_number "4"; FPKM "0.3369707218"; frac "1.000000"; conf_lo "0.177868"; conf_hi "0.496073"; cov "1.993090";
Chr2	Cufflinks	exon	8597069	8597294	1000	-	.	gene_id "CUFF.2795"; transcript_id "CUFF.2795.1"; exon_number "5"; FPKM "0.3369707218"; frac "1.000000"; conf_lo "0.177868"; conf_hi "0.496073"; cov "1.993090";
Chr2	Cufflinks	exon	8597440	8597656	1000	-	.	gene_id "CUFF.2795"; transcript_id "CUFF.2795.1"; exon_number "6"; FPKM "0.3369707218"; frac "1.000000"; conf_lo "0.177868"; conf_hi "0.496073"; cov "1.993090";
Chr2	Cufflinks	exon	8597790	8597938	1000	-	.	gene_id "CUFF.2795"; transcript_id "CUFF.2795.1"; exon_number "7"; FPKM "0.3369707218"; frac "1.000000"; conf_lo "0.177868"; conf_hi "0.496073"; cov "1.993090";
Chr2	Cufflinks	exon	8598036	8598142	1000	-	.	gene_id "CUFF.2795"; transcript_id "CUFF.2795.1"; exon_number "8"; FPKM "0.3369707218"; frac "1.000000"; conf_lo "0.177868"; conf_hi "0.496073"; cov "1.993090";
Chr2	Cufflinks	exon	8598217	8598288	1000	-	.	gene_id "CUFF.2795"; transcript_id "CUFF.2795.1"; exon_number "9"; FPKM "0.3369707218"; frac "1.000000"; conf_lo "0.177868"; conf_hi "0.496073"; cov "1.993090";
Chr2	Cufflinks	exon	8598377	8598397	1000	-	.	gene_id "CUFF.2795"; transcript_id "CUFF.2795.1"; exon_number "10"; FPKM "0.3369707218"; frac "1.000000"; conf_lo "0.177868"; conf_hi "0.496073"; cov "1.993090";
Chr2	Cufflinks	exon	8598525	8598668	1000	-	.	gene_id "CUFF.2795"; transcript_id "CUFF.2795.1"; exon_number "11"; FPKM "0.3369707218"; frac "1.000000"; conf_lo "0.177868"; conf_hi "0.496073"; cov "1.993090";
Chr2	Cufflinks	exon	8598776	8598863	1000	-	.	gene_id "CUFF.2795"; transcript_id "CUFF.2795.1"; exon_number "12"; FPKM "0.3369707218"; frac "1.000000"; conf_lo "0.177868"; conf_hi "0.496073"; cov "1.993090";
Chr2	Cufflinks	exon	8598964	8599162	1000	-	.	gene_id "CUFF.2795"; transcript_id "CUFF.2795.1"; exon_number "13"; FPKM "0.3369707218"; frac "1.000000"; conf_lo "0.177868"; conf_hi "0.496073"; cov "1.993090";
Chr2	Cufflinks	exon	8599317	8599497	1000	-	.	gene_id "CUFF.2795"; transcript_id "CUFF.2795.1"; exon_number "14"; FPKM "0.3369707218"; frac "1.000000"; conf_lo "0.177868"; conf_hi "0.496073"; cov "1.993090";
Chr2	Cufflinks	exon	8599751	8599825	1000	-	.	gene_id "CUFF.2795"; transcript_id "CUFF.2795.1"; exon_number "15"; FPKM "0.3369707218"; frac "1.000000"; conf_lo "0.177868"; conf_hi "0.496073"; cov "1.993090";
Chr2	Cufflinks	exon	8599983	8600115	1000	-	.	gene_id "CUFF.2795"; transcript_id "CUFF.2795.1"; exon_number "16"; FPKM "0.3369707218"; frac "1.000000"; conf_lo "0.177868"; conf_hi "0.496073"; cov "1.993090";
Chr2	Cufflinks	exon	8600198	8600339	1000	-	.	gene_id "CUFF.2795"; transcript_id "CUFF.2795.1"; exon_number "17"; FPKM "0.3369707218"; frac "1.000000"; conf_lo "0.177868"; conf_hi "0.496073"; cov "1.993090";
Chr2	Cufflinks	exon	8600421	8600757	1000	-	.	gene_id "CUFF.2795"; transcript_id "CUFF.2795.1"; exon_number "18"; FPKM "0.3369707218"; frac "1.000000"; conf_lo "0.177868"; conf_hi "0.496073"; cov "1.993090";
Chr2	Cufflinks	transcript	8595820	8600757	1	-	.	gene_id "CUFF.2795"; transcript_id "AT2G19910.1"; FPKM "0.0000000000"; frac "0.000000"; conf_lo "0.000000"; conf_hi "0.036439"; cov "0.000000"; full_read_support "no";
Chr2	Cufflinks	exon	8595820	8596053	1	-	.	gene_id "CUFF.2795"; transcript_id "AT2G19910.1"; exon_number "1"; FPKM "0.0000000000"; frac "0.000000"; conf_lo "0.000000"; conf_hi "0.036439"; cov "0.000000";
Chr2	Cufflinks	exon	8596184	8596353	1	-	.	gene_id "CUFF.2795"; transcript_id "AT2G19910.1"; exon_number "2"; FPKM "0.0000000000"; frac "0.000000"; conf_lo "0.000000"; conf_hi "0.036439"; cov "0.000000";
Chr2	Cufflinks	exon	8596448	8596755	1	-	.	gene_id "CUFF.2795"; transcript_id "AT2G19910.1"; exon_number "3"; FPKM "0.0000000000"; frac "0.000000"; conf_lo "0.000000"; conf_hi "0.036439"; cov "0.000000";
Chr2	Cufflinks	exon	8596838	8596986	1	-	.	gene_id "CUFF.2795"; transcript_id "AT2G19910.1"; exon_number "4"; FPKM "0.0000000000"; frac "0.000000"; conf_lo "0.000000"; conf_hi "0.036439"; cov "0.000000";
Chr2	Cufflinks	exon	8597069	8597294	1	-	.	gene_id "CUFF.2795"; transcript_id "AT2G19910.1"; exon_number "5"; FPKM "0.0000000000"; frac "0.000000"; conf_lo "0.000000"; conf_hi "0.036439"; cov "0.000000";
Chr2	Cufflinks	exon	8597440	8597656	1	-	.	gene_id "CUFF.2795"; transcript_id "AT2G19910.1"; exon_number "6"; FPKM "0.0000000000"; frac "0.000000"; conf_lo "0.000000"; conf_hi "0.036439"; cov "0.000000";
Chr2	Cufflinks	exon	8597790	8597938	1	-	.	gene_id "CUFF.2795"; transcript_id "AT2G19910.1"; exon_number "7"; FPKM "0.0000000000"; frac "0.000000"; conf_lo "0.000000"; conf_hi "0.036439"; cov "0.000000";
Chr2	Cufflinks	exon	8598036	8598142	1	-	.	gene_id "CUFF.2795"; transcript_id "AT2G19910.1"; exon_number "8"; FPKM "0.0000000000"; frac "0.000000"; conf_lo "0.000000"; conf_hi "0.036439"; cov "0.000000";
Chr2	Cufflinks	exon	8598217	8598288	1	-	.	gene_id "CUFF.2795"; transcript_id "AT2G19910.1"; exon_number "9"; FPKM "0.0000000000"; frac "0.000000"; conf_lo "0.000000"; conf_hi "0.036439"; cov "0.000000";
Chr2	Cufflinks	exon	8598377	8598424	1	-	.	gene_id "CUFF.2795"; transcript_id "AT2G19910.1"; exon_number "10"; FPKM "0.0000000000"; frac "0.000000"; conf_lo "0.000000"; conf_hi "0.036439"; cov "0.000000";
Chr2	Cufflinks	exon	8598525	8598668	1	-	.	gene_id "CUFF.2795"; transcript_id "AT2G19910.1"; exon_number "11"; FPKM "0.0000000000"; frac "0.000000"; conf_lo "0.000000"; conf_hi "0.036439"; cov "0.000000";
Chr2	Cufflinks	exon	8598776	8598863	1	-	.	gene_id "CUFF.2795"; transcript_id "AT2G19910.1"; exon_number "12"; FPKM "0.0000000000"; frac "0.000000"; conf_lo "0.000000"; conf_hi "0.036439"; cov "0.000000";
Chr2	Cufflinks	exon	8598964	8599162	1	-	.	gene_id "CUFF.2795"; transcript_id "AT2G19910.1"; exon_number "13"; FPKM "0.0000000000"; frac "0.000000"; conf_lo "0.000000"; conf_hi "0.036439"; cov "0.000000";
Chr2	Cufflinks	exon	8599317	8599497	1	-	.	gene_id "CUFF.2795"; transcript_id "AT2G19910.1"; exon_number "14"; FPKM "0.0000000000"; frac "0.000000"; conf_lo "0.000000"; conf_hi "0.036439"; cov "0.000000";
Chr2	Cufflinks	exon	8599751	8599825	1	-	.	gene_id "CUFF.2795"; transcript_id "AT2G19910.1"; exon_number "15"; FPKM "0.0000000000"; frac "0.000000"; conf_lo "0.000000"; conf_hi "0.036439"; cov "0.000000";
Chr2	Cufflinks	exon	8599983	8600115	1	-	.	gene_id "CUFF.2795"; transcript_id "AT2G19910.1"; exon_number "16"; FPKM "0.0000000000"; frac "0.000000"; conf_lo "0.000000"; conf_hi "0.036439"; cov "0.000000";
Chr2	Cufflinks	exon	8600198	8600339	1	-	.	gene_id "CUFF.2795"; transcript_id "AT2G19910.1"; exon_number "17"; FPKM "0.0000000000"; frac "0.000000"; conf_lo "0.000000"; conf_hi "0.036439"; cov "0.000000";
Chr2	Cufflinks	exon	8600421	8600757	1	-	.	gene_id "CUFF.2795"; transcript_id "AT2G19910.1"; exon_number "18"; FPKM "0.0000000000"; frac "0.000000"; conf_lo "0.000000"; conf_hi "0.036439"; cov "0.000000";
Chr2	Cufflinks	transcript	8602222	8606887	1000	-	.	gene_id "CUFF.2796"; transcript_id "AT2G19920.1"; FPKM "0.3134688682"; frac "1.000000"; conf_lo "0.150523"; conf_hi "0.476414"; cov "1.844812"; full_read_support "no";
Chr2	Cufflinks	exon	8602222	8602311	1000	-	.	gene_id "CUFF.2796"; transcript_id "AT2G19920.1"; exon_number "1"; FPKM "0.3134688682"; frac "1.000000"; conf_lo "0.150523"; conf_hi "0.476414"; cov "1.844812";
Chr2	Cufflinks	exon	8602444	8602601	1000	-	.	gene_id "CUFF.2796"; transcript_id "AT2G19920.1"; exon_number "2"; FPKM "0.3134688682"; frac "1.000000"; conf_lo "0.150523"; conf_hi "0.476414"; cov "1.844812";
Chr2	Cufflinks	exon	8602696	8602997	1000	-	.	gene_id "CUFF.2796"; transcript_id "AT2G19920.1"; exon_number "3"; FPKM "0.3134688682"; frac "1.000000"; conf_lo "0.150523"; conf_hi "0.476414"; cov "1.844812";
Chr2	Cufflinks	exon	8603078	8603226	1000	-	.	gene_id "CUFF.2796"; transcript_id "AT2G19920.1"; exon_number "4"; FPKM "0.3134688682"; frac "1.000000"; conf_lo "0.150523"; conf_hi "0.476414"; cov "1.844812";
Chr2	Cufflinks	exon	8603308	8603531	1000	-	.	gene_id "CUFF.2796"; transcript_id "AT2G19920.1"; exon_number "5"; FPKM "0.3134688682"; frac "1.000000"; conf_lo "0.150523"; conf_hi "0.476414"; cov "1.844812";
Chr2	Cufflinks	exon	8603680	8603892	1000	-	.	gene_id "CUFF.2796"; transcript_id "AT2G19920.1"; exon_number "6"; FPKM "0.3134688682"; frac "1.000000"; conf_lo "0.150523"; conf_hi "0.476414"; cov "1.844812";
Chr2	Cufflinks	exon	8604053	8604201	1000	-	.	gene_id "CUFF.2796"; transcript_id "AT2G19920.1"; exon_number "7"; FPKM "0.3134688682"; frac "1.000000"; conf_lo "0.150523"; conf_hi "0.476414"; cov "1.844812";
Chr2	Cufflinks	exon	8604292	8604398	1000	-	.	gene_id "CUFF.2796"; transcript_id "AT2G19920.1"; exon_number "8"; FPKM "0.3134688682"; frac "1.000000"; conf_lo "0.150523"; conf_hi "0.476414"; cov "1.844812";
Chr2	Cufflinks	exon	8604471	8604542	1000	-	.	gene_id "CUFF.2796"; transcript_id "AT2G19920.1"; exon_number "9"; FPKM "0.3134688682"; frac "1.000000"; conf_lo "0.150523"; conf_hi "0.476414"; cov "1.844812";
Chr2	Cufflinks	exon	8604634	8604654	1000	-	.	gene_id "CUFF.2796"; transcript_id "AT2G19920.1"; exon_number "10"; FPKM "0.3134688682"; frac "1.000000"; conf_lo "0.150523"; conf_hi "0.476414"; cov "1.844812";
Chr2	Cufflinks	exon	8604735	8604878	1000	-	.	gene_id "CUFF.2796"; transcript_id "AT2G19920.1"; exon_number "11"; FPKM "0.3134688682"; frac "1.000000"; conf_lo "0.150523"; conf_hi "0.476414"; cov "1.844812";
Chr2	Cufflinks	exon	8604960	8605047	1000	-	.	gene_id "CUFF.2796"; transcript_id "AT2G19920.1"; exon_number "12"; FPKM "0.3134688682"; frac "1.000000"; conf_lo "0.150523"; conf_hi "0.476414"; cov "1.844812";
Chr2	Cufflinks	exon	8605174	8605372	1000	-	.	gene_id "CUFF.2796"; transcript_id "AT2G19920.1"; exon_number "13"; FPKM "0.3134688682"; frac "1.000000"; conf_lo "0.150523"; conf_hi "0.476414"; cov "1.844812";
Chr2	Cufflinks	exon	8605513	8605693	1000	-	.	gene_id "CUFF.2796"; transcript_id "AT2G19920.1"; exon_number "14"; FPKM "0.3134688682"; frac "1.000000"; conf_lo "0.150523"; conf_hi "0.476414"; cov "1.844812";
Chr2	Cufflinks	exon	8605806	8605880	1000	-	.	gene_id "CUFF.2796"; transcript_id "AT2G19920.1"; exon_number "15"; FPKM "0.3134688682"; frac "1.000000"; conf_lo "0.150523"; conf_hi "0.476414"; cov "1.844812";
Chr2	Cufflinks	exon	8606082	8606196	1000	-	.	gene_id "CUFF.2796"; transcript_id "AT2G19920.1"; exon_number "16"; FPKM "0.3134688682"; frac "1.000000"; conf_lo "0.150523"; conf_hi "0.476414"; cov "1.844812";
Chr2	Cufflinks	exon	8606269	8606413	1000	-	.	gene_id "CUFF.2796"; transcript_id "AT2G19920.1"; exon_number "17"; FPKM "0.3134688682"; frac "1.000000"; conf_lo "0.150523"; conf_hi "0.476414"; cov "1.844812";
Chr2	Cufflinks	exon	8606536	8606887	1000	-	.	gene_id "CUFF.2796"; transcript_id "AT2G19920.1"; exon_number "18"; FPKM "0.3134688682"; frac "1.000000"; conf_lo "0.150523"; conf_hi "0.476414"; cov "1.844812";
Chr2	Cufflinks	transcript	8607340	8612486	1000	-	.	gene_id "CUFF.2797"; transcript_id "CUFF.2797.1"; FPKM "0.4799732841"; frac "1.000000"; conf_lo "0.294164"; conf_hi "0.665783"; cov "2.836545"; full_read_support "no";
Chr2	Cufflinks	exon	8607340	8607769	1000	-	.	gene_id "CUFF.2797"; transcript_id "CUFF.2797.1"; exon_number "1"; FPKM "0.4799732841"; frac "1.000000"; conf_lo "0.294164"; conf_hi "0.665783"; cov "2.836545";
Chr2	Cufflinks	exon	8607945	8608102	1000	-	.	gene_id "CUFF.2797"; transcript_id "CUFF.2797.1"; exon_number "2"; FPKM "0.4799732841"; frac "1.000000"; conf_lo "0.294164"; conf_hi "0.665783"; cov "2.836545";
Chr2	Cufflinks	exon	8608199	8608503	1000	-	.	gene_id "CUFF.2797"; transcript_id "CUFF.2797.1"; exon_number "3"; FPKM "0.4799732841"; frac "1.000000"; conf_lo "0.294164"; conf_hi "0.665783"; cov "2.836545";
Chr2	Cufflinks	exon	8608591	8608739	1000	-	.	gene_id "CUFF.2797"; transcript_id "CUFF.2797.1"; exon_number "4"; FPKM "0.4799732841"; frac "1.000000"; conf_lo "0.294164"; conf_hi "0.665783"; cov "2.836545";
Chr2	Cufflinks	exon	8608814	8609039	1000	-	.	gene_id "CUFF.2797"; transcript_id "CUFF.2797.1"; exon_number "5"; FPKM "0.4799732841"; frac "1.000000"; conf_lo "0.294164"; conf_hi "0.665783"; cov "2.836545";
Chr2	Cufflinks	exon	8609174	8609396	1000	-	.	gene_id "CUFF.2797"; transcript_id "CUFF.2797.1"; exon_number "6"; FPKM "0.4799732841"; frac "1.000000"; conf_lo "0.294164"; conf_hi "0.665783"; cov "2.836545";
Chr2	Cufflinks	exon	8609489	8609637	1000	-	.	gene_id "CUFF.2797"; transcript_id "CUFF.2797.1"; exon_number "7"; FPKM "0.4799732841"; frac "1.000000"; conf_lo "0.294164"; conf_hi "0.665783"; cov "2.836545";
Chr2	Cufflinks	exon	8609749	8609855	1000	-	.	gene_id "CUFF.2797"; transcript_id "CUFF.2797.1"; exon_number "8"; FPKM "0.4799732841"; frac "1.000000"; conf_lo "0.294164"; conf_hi "0.665783"; cov "2.836545";
Chr2	Cufflinks	exon	8609945	8610016	1000	-	.	gene_id "CUFF.2797"; transcript_id "CUFF.2797.1"; exon_number "9"; FPKM "0.4799732841"; frac "1.000000"; conf_lo "0.294164"; conf_hi "0.665783"; cov "2.836545";
Chr2	Cufflinks	exon	8610112	8610132	1000	-	.	gene_id "CUFF.2797"; transcript_id "CUFF.2797.1"; exon_number "10"; FPKM "0.4799732841"; frac "1.000000"; conf_lo "0.294164"; conf_hi "0.665783"; cov "2.836545";
Chr2	Cufflinks	exon	8610246	8610389	1000	-	.	gene_id "CUFF.2797"; transcript_id "CUFF.2797.1"; exon_number "11"; FPKM "0.4799732841"; frac "1.000000"; conf_lo "0.294164"; conf_hi "0.665783"; cov "2.836545";
Chr2	Cufflinks	exon	8610494	8610581	1000	-	.	gene_id "CUFF.2797"; transcript_id "CUFF.2797.1"; exon_number "12"; FPKM "0.4799732841"; frac "1.000000"; conf_lo "0.294164"; conf_hi "0.665783"; cov "2.836545";
Chr2	Cufflinks	exon	8610686	8610884	1000	-	.	gene_id "CUFF.2797"; transcript_id "CUFF.2797.1"; exon_number "13"; FPKM "0.4799732841"; frac "1.000000"; conf_lo "0.294164"; conf_hi "0.665783"; cov "2.836545";
Chr2	Cufflinks	exon	8611044	8611227	1000	-	.	gene_id "CUFF.2797"; transcript_id "CUFF.2797.1"; exon_number "14"; FPKM "0.4799732841"; frac "1.000000"; conf_lo "0.294164"; conf_hi "0.665783"; cov "2.836545";
Chr2	Cufflinks	exon	8611429	8611500	1000	-	.	gene_id "CUFF.2797"; transcript_id "CUFF.2797.1"; exon_number "15"; FPKM "0.4799732841"; frac "1.000000"; conf_lo "0.294164"; conf_hi "0.665783"; cov "2.836545";
Chr2	Cufflinks	exon	8611630	8611759	1000	-	.	gene_id "CUFF.2797"; transcript_id "CUFF.2797.1"; exon_number "16"; FPKM "0.4799732841"; frac "1.000000"; conf_lo "0.294164"; conf_hi "0.665783"; cov "2.836545";
Chr2	Cufflinks	exon	8611898	8612042	1000	-	.	gene_id "CUFF.2797"; transcript_id "CUFF.2797.1"; exon_number "17"; FPKM "0.4799732841"; frac "1.000000"; conf_lo "0.294164"; conf_hi "0.665783"; cov "2.836545";
Chr2	Cufflinks	exon	8612135	8612486	1000	-	.	gene_id "CUFF.2797"; transcript_id "CUFF.2797.1"; exon_number "18"; FPKM "0.4799732841"; frac "1.000000"; conf_lo "0.294164"; conf_hi "0.665783"; cov "2.836545";
Chr2	Cufflinks	transcript	8607340	8612441	1	-	.	gene_id "CUFF.2797"; transcript_id "AT2G19930.1"; FPKM "0.0000000000"; frac "0.000000"; conf_lo "0.000000"; conf_hi "0.034600"; cov "0.000000"; full_read_support "no";
Chr2	Cufflinks	exon	8607340	8607769	1	-	.	gene_id "CUFF.2797"; transcript_id "AT2G19930.1"; exon_number "1"; FPKM "0.0000000000"; frac "0.000000"; conf_lo "0.000000"; conf_hi "0.034600"; cov "0.000000";
Chr2	Cufflinks	exon	8607945	8608102	1	-	.	gene_id "CUFF.2797"; transcript_id "AT2G19930.1"; exon_number "2"; FPKM "0.0000000000"; frac "0.000000"; conf_lo "0.000000"; conf_hi "0.034600"; cov "0.000000";
Chr2	Cufflinks	exon	8608199	8608503	1	-	.	gene_id "CUFF.2797"; transcript_id "AT2G19930.1"; exon_number "3"; FPKM "0.0000000000"; frac "0.000000"; conf_lo "0.000000"; conf_hi "0.034600"; cov "0.000000";
Chr2	Cufflinks	exon	8608591	8608739	1	-	.	gene_id "CUFF.2797"; transcript_id "AT2G19930.1"; exon_number "4"; FPKM "0.0000000000"; frac "0.000000"; conf_lo "0.000000"; conf_hi "0.034600"; cov "0.000000";
Chr2	Cufflinks	exon	8608814	8609039	1	-	.	gene_id "CUFF.2797"; transcript_id "AT2G19930.1"; exon_number "5"; FPKM "0.0000000000"; frac "0.000000"; conf_lo "0.000000"; conf_hi "0.034600"; cov "0.000000";
Chr2	Cufflinks	exon	8609174	8609396	1	-	.	gene_id "CUFF.2797"; transcript_id "AT2G19930.1"; exon_number "6"; FPKM "0.0000000000"; frac "0.000000"; conf_lo "0.000000"; conf_hi "0.034600"; cov "0.000000";
Chr2	Cufflinks	exon	8609489	8609637	1	-	.	gene_id "CUFF.2797"; transcript_id "AT2G19930.1"; exon_number "7"; FPKM "0.0000000000"; frac "0.000000"; conf_lo "0.000000"; conf_hi "0.034600"; cov "0.000000";
Chr2	Cufflinks	exon	8609749	8609855	1	-	.	gene_id "CUFF.2797"; transcript_id "AT2G19930.1"; exon_number "8"; FPKM "0.0000000000"; frac "0.000000"; conf_lo "0.000000"; conf_hi "0.034600"; cov "0.000000";
Chr2	Cufflinks	exon	8609945	8610016	1	-	.	gene_id "CUFF.2797"; transcript_id "AT2G19930.1"; exon_number "9"; FPKM "0.0000000000"; frac "0.000000"; conf_lo "0.000000"; conf_hi "0.034600"; cov "0.000000";
Chr2	Cufflinks	exon	8610112	8610132	1	-	.	gene_id "CUFF.2797"; transcript_id "AT2G19930.1"; exon_number "10"; FPKM "0.0000000000"; frac "0.000000"; conf_lo "0.000000"; conf_hi "0.034600"; cov "0.000000";
Chr2	Cufflinks	exon	8610246	8610389	1	-	.	gene_id "CUFF.2797"; transcript_id "AT2G19930.1"; exon_number "11"; FPKM "0.0000000000"; frac "0.000000"; conf_lo "0.000000"; conf_hi "0.034600"; cov "0.000000";
Chr2	Cufflinks	exon	8610494	8610581	1	-	.	gene_id "CUFF.2797"; transcript_id "AT2G19930.1"; exon_number "12"; FPKM "0.0000000000"; frac "0.000000"; conf_lo "0.000000"; conf_hi "0.034600"; cov "0.000000";
Chr2	Cufflinks	exon	8610686	8610884	1	-	.	gene_id "CUFF.2797"; transcript_id "AT2G19930.1"; exon_number "13"; FPKM "0.0000000000"; frac "0.000000"; conf_lo "0.000000"; conf_hi "0.034600"; cov "0.000000";
Chr2	Cufflinks	exon	8611044	8611227	1	-	.	gene_id "CUFF.2797"; transcript_id "AT2G19930.1"; exon_number "14"; FPKM "0.0000000000"; frac "0.000000"; conf_lo "0.000000"; conf_hi "0.034600"; cov "0.000000";
Chr2	Cufflinks	exon	8611411	8611500	1	-	.	gene_id "CUFF.2797"; transcript_id "AT2G19930.1"; exon_number "15"; FPKM "0.0000000000"; frac "0.000000"; conf_lo "0.000000"; conf_hi "0.034600"; cov "0.000000";
Chr2	Cufflinks	exon	8611630	8611759	1	-	.	gene_id "CUFF.2797"; transcript_id "AT2G19930.1"; exon_number "16"; FPKM "0.0000000000"; frac "0.000000"; conf_lo "0.000000"; conf_hi "0.034600"; cov "0.000000";
Chr2	Cufflinks	exon	8611898	8612042	1	-	.	gene_id "CUFF.2797"; transcript_id "AT2G19930.1"; exon_number "17"; FPKM "0.0000000000"; frac "0.000000"; conf_lo "0.000000"; conf_hi "0.034600"; cov "0.000000";
Chr2	Cufflinks	exon	8612135	8612441	1	-	.	gene_id "CUFF.2797"; transcript_id "AT2G19930.1"; exon_number "18"; FPKM "0.0000000000"; frac "0.000000"; conf_lo "0.000000"; conf_hi "0.034600"; cov "0.000000";
Chr2	Cufflinks	transcript	8612926	8616018	1000	+	.	gene_id "CUFF.2798"; transcript_id "AT2G19940.1"; FPKM "19.7561191184"; frac "0.590969"; conf_lo "17.860959"; conf_hi "21.651280"; cov "116.770923"; full_read_support "yes";
Chr2	Cufflinks	exon	8612926	8613030	1000	+	.	gene_id "CUFF.2798"; transcript_id "AT2G19940.1"; exon_number "1"; FPKM "19.7561191184"; frac "0.590969"; conf_lo "17.860959"; conf_hi "21.651280"; cov "116.770923";
Chr2	Cufflinks	exon	8613154	8613215	1000	+	.	gene_id "CUFF.2798"; transcript_id "AT2G19940.1"; exon_number "2"; FPKM "19.7561191184"; frac "0.590969"; conf_lo "17.860959"; conf_hi "21.651280"; cov "116.770923";
Chr2	Cufflinks	exon	8613347	8613516	1000	+	.	gene_id "CUFF.2798"; transcript_id "AT2G19940.1"; exon_number "3"; FPKM "19.7561191184"; frac "0.590969"; conf_lo "17.860959"; conf_hi "21.651280"; cov "116.770923";
Chr2	Cufflinks	exon	8613843	8613950	1000	+	.	gene_id "CUFF.2798"; transcript_id "AT2G19940.1"; exon_number "4"; FPKM "19.7561191184"; frac "0.590969"; conf_lo "17.860959"; conf_hi "21.651280"; cov "116.770923";
Chr2	Cufflinks	exon	8614056	8614142	1000	+	.	gene_id "CUFF.2798"; transcript_id "AT2G19940.1"; exon_number "5"; FPKM "19.7561191184"; frac "0.590969"; conf_lo "17.860959"; conf_hi "21.651280"; cov "116.770923";
Chr2	Cufflinks	exon	8614223	8614273	1000	+	.	gene_id "CUFF.2798"; transcript_id "AT2G19940.1"; exon_number "6"; FPKM "19.7561191184"; frac "0.590969"; conf_lo "17.860959"; conf_hi "21.651280"; cov "116.770923";
Chr2	Cufflinks	exon	8614348	8614419	1000	+	.	gene_id "CUFF.2798"; transcript_id "AT2G19940.1"; exon_number "7"; FPKM "19.7561191184"; frac "0.590969"; conf_lo "17.860959"; conf_hi "21.651280"; cov "116.770923";
Chr2	Cufflinks	exon	8614505	8614624	1000	+	.	gene_id "CUFF.2798"; transcript_id "AT2G19940.1"; exon_number "8"; FPKM "19.7561191184"; frac "0.590969"; conf_lo "17.860959"; conf_hi "21.651280"; cov "116.770923";
Chr2	Cufflinks	exon	8614713	8614773	1000	+	.	gene_id "CUFF.2798"; transcript_id "AT2G19940.1"; exon_number "9"; FPKM "19.7561191184"; frac "0.590969"; conf_lo "17.860959"; conf_hi "21.651280"; cov "116.770923";
Chr2	Cufflinks	exon	8614850	8614930	1000	+	.	gene_id "CUFF.2798"; transcript_id "AT2G19940.1"; exon_number "10"; FPKM "19.7561191184"; frac "0.590969"; conf_lo "17.860959"; conf_hi "21.651280"; cov "116.770923";
Chr2	Cufflinks	exon	8615007	8615086	1000	+	.	gene_id "CUFF.2798"; transcript_id "AT2G19940.1"; exon_number "11"; FPKM "19.7561191184"; frac "0.590969"; conf_lo "17.860959"; conf_hi "21.651280"; cov "116.770923";
Chr2	Cufflinks	exon	8615162	8615251	1000	+	.	gene_id "CUFF.2798"; transcript_id "AT2G19940.1"; exon_number "12"; FPKM "19.7561191184"; frac "0.590969"; conf_lo "17.860959"; conf_hi "21.651280"; cov "116.770923";
Chr2	Cufflinks	exon	8615324	8615452	1000	+	.	gene_id "CUFF.2798"; transcript_id "AT2G19940.1"; exon_number "13"; FPKM "19.7561191184"; frac "0.590969"; conf_lo "17.860959"; conf_hi "21.651280"; cov "116.770923";
Chr2	Cufflinks	exon	8615542	8615668	1000	+	.	gene_id "CUFF.2798"; transcript_id "AT2G19940.1"; exon_number "14"; FPKM "19.7561191184"; frac "0.590969"; conf_lo "17.860959"; conf_hi "21.651280"; cov "116.770923";
Chr2	Cufflinks	exon	8615768	8616018	1000	+	.	gene_id "CUFF.2798"; transcript_id "AT2G19940.1"; exon_number "15"; FPKM "19.7561191184"; frac "0.590969"; conf_lo "17.860959"; conf_hi "21.651280"; cov "116.770923";
Chr2	Cufflinks	transcript	8613034	8616018	1	+	.	gene_id "CUFF.2798"; transcript_id "AT2G19940.2"; FPKM "0.0000000000"; frac "0.000000"; conf_lo "0.000000"; conf_hi "0.071747"; cov "0.000000"; full_read_support "yes";
Chr2	Cufflinks	exon	8613034	8613215	1	+	.	gene_id "CUFF.2798"; transcript_id "AT2G19940.2"; exon_number "1"; FPKM "0.0000000000"; frac "0.000000"; conf_lo "0.000000"; conf_hi "0.071747"; cov "0.000000";
Chr2	Cufflinks	exon	8613347	8613516	1	+	.	gene_id "CUFF.2798"; transcript_id "AT2G19940.2"; exon_number "2"; FPKM "0.0000000000"; frac "0.000000"; conf_lo "0.000000"; conf_hi "0.071747"; cov "0.000000";
Chr2	Cufflinks	exon	8613843	8613950	1	+	.	gene_id "CUFF.2798"; transcript_id "AT2G19940.2"; exon_number "3"; FPKM "0.0000000000"; frac "0.000000"; conf_lo "0.000000"; conf_hi "0.071747"; cov "0.000000";
Chr2	Cufflinks	exon	8614056	8614142	1	+	.	gene_id "CUFF.2798"; transcript_id "AT2G19940.2"; exon_number "4"; FPKM "0.0000000000"; frac "0.000000"; conf_lo "0.000000"; conf_hi "0.071747"; cov "0.000000";
Chr2	Cufflinks	exon	8614223	8614273	1	+	.	gene_id "CUFF.2798"; transcript_id "AT2G19940.2"; exon_number "5"; FPKM "0.0000000000"; frac "0.000000"; conf_lo "0.000000"; conf_hi "0.071747"; cov "0.000000";
Chr2	Cufflinks	exon	8614348	8614419	1	+	.	gene_id "CUFF.2798"; transcript_id "AT2G19940.2"; exon_number "6"; FPKM "0.0000000000"; frac "0.000000"; conf_lo "0.000000"; conf_hi "0.071747"; cov "0.000000";
Chr2	Cufflinks	exon	8614505	8614624	1	+	.	gene_id "CUFF.2798"; transcript_id "AT2G19940.2"; exon_number "7"; FPKM "0.0000000000"; frac "0.000000"; conf_lo "0.000000"; conf_hi "0.071747"; cov "0.000000";
Chr2	Cufflinks	exon	8614713	8614773	1	+	.	gene_id "CUFF.2798"; transcript_id "AT2G19940.2"; exon_number "8"; FPKM "0.0000000000"; frac "0.000000"; conf_lo "0.000000"; conf_hi "0.071747"; cov "0.000000";
Chr2	Cufflinks	exon	8614850	8614930	1	+	.	gene_id "CUFF.2798"; transcript_id "AT2G19940.2"; exon_number "9"; FPKM "0.0000000000"; frac "0.000000"; conf_lo "0.000000"; conf_hi "0.071747"; cov "0.000000";
Chr2	Cufflinks	exon	8615007	8615086	1	+	.	gene_id "CUFF.2798"; transcript_id "AT2G19940.2"; exon_number "10"; FPKM "0.0000000000"; frac "0.000000"; conf_lo "0.000000"; conf_hi "0.071747"; cov "0.000000";
Chr2	Cufflinks	exon	8615162	8615251	1	+	.	gene_id "CUFF.2798"; transcript_id "AT2G19940.2"; exon_number "11"; FPKM "0.0000000000"; frac "0.000000"; conf_lo "0.000000"; conf_hi "0.071747"; cov "0.000000";
Chr2	Cufflinks	exon	8615324	8615452	1	+	.	gene_id "CUFF.2798"; transcript_id "AT2G19940.2"; exon_number "12"; FPKM "0.0000000000"; frac "0.000000"; conf_lo "0.000000"; conf_hi "0.071747"; cov "0.000000";
Chr2	Cufflinks	exon	8615542	8615668	1	+	.	gene_id "CUFF.2798"; transcript_id "AT2G19940.2"; exon_number "13"; FPKM "0.0000000000"; frac "0.000000"; conf_lo "0.000000"; conf_hi "0.071747"; cov "0.000000";
Chr2	Cufflinks	exon	8615768	8616018	1	+	.	gene_id "CUFF.2798"; transcript_id "AT2G19940.2"; exon_number "14"; FPKM "0.0000000000"; frac "0.000000"; conf_lo "0.000000"; conf_hi "0.071747"; cov "0.000000";
Chr2	Cufflinks	transcript	8616073	8621435	1000	-	.	gene_id "CUFF.2799"; transcript_id "AT2G19950.2"; FPKM "7.8980589200"; frac "0.409031"; conf_lo "7.013491"; conf_hi "8.782627"; cov "46.682429"; full_read_support "yes";
Chr2	Cufflinks	exon	8616073	8616397	1000	-	.	gene_id "CUFF.2799"; transcript_id "AT2G19950.2"; exon_number "1"; FPKM "7.8980589200"; frac "0.409031"; conf_lo "7.013491"; conf_hi "8.782627"; cov "46.682429";
Chr2	Cufflinks	exon	8616477	8616521	1000	-	.	gene_id "CUFF.2799"; transcript_id "AT2G19950.2"; exon_number "2"; FPKM "7.8980589200"; frac "0.409031"; conf_lo "7.013491"; conf_hi "8.782627"; cov "46.682429";
Chr2	Cufflinks	exon	8616606	8616704	1000	-	.	gene_id "CUFF.2799"; transcript_id "AT2G19950.2"; exon_number "3"; FPKM "7.8980589200"; frac "0.409031"; conf_lo "7.013491"; conf_hi "8.782627"; cov "46.682429";
Chr2	Cufflinks	exon	8616791	8616836	1000	-	.	gene_id "CUFF.2799"; transcript_id "AT2G19950.2"; exon_number "4"; FPKM "7.8980589200"; frac "0.409031"; conf_lo "7.013491"; conf_hi "8.782627"; cov "46.682429";
Chr2	Cufflinks	exon	8616926	8617002	1000	-	.	gene_id "CUFF.2799"; transcript_id "AT2G19950.2"; exon_number "5"; FPKM "7.8980589200"; frac "0.409031"; conf_lo "7.013491"; conf_hi "8.782627"; cov "46.682429";
Chr2	Cufflinks	exon	8617091	8617186	1000	-	.	gene_id "CUFF.2799"; transcript_id "AT2G19950.2"; exon_number "6"; FPKM "7.8980589200"; frac "0.409031"; conf_lo "7.013491"; conf_hi "8.782627"; cov "46.682429";
Chr2	Cufflinks	exon	8617277	8617324	1000	-	.	gene_id "CUFF.2799"; transcript_id "AT2G19950.2"; exon_number "7"; FPKM "7.8980589200"; frac "0.409031"; conf_lo "7.013491"; conf_hi "8.782627"; cov "46.682429";
Chr2	Cufflinks	exon	8617730	8617798	1000	-	.	gene_id "CUFF.2799"; transcript_id "AT2G19950.2"; exon_number "8"; FPKM "7.8980589200"; frac "0.409031"; conf_lo "7.013491"; conf_hi "8.782627"; cov "46.682429";
Chr2	Cufflinks	exon	8617876	8617953	1000	-	.	gene_id "CUFF.2799"; transcript_id "AT2G19950.2"; exon_number "9"; FPKM "7.8980589200"; frac "0.409031"; conf_lo "7.013491"; conf_hi "8.782627"; cov "46.682429";
Chr2	Cufflinks	exon	8618335	8618433	1000	-	.	gene_id "CUFF.2799"; transcript_id "AT2G19950.2"; exon_number "10"; FPKM "7.8980589200"; frac "0.409031"; conf_lo "7.013491"; conf_hi "8.782627"; cov "46.682429";
Chr2	Cufflinks	exon	8618519	8618581	1000	-	.	gene_id "CUFF.2799"; transcript_id "AT2G19950.2"; exon_number "11"; FPKM "7.8980589200"; frac "0.409031"; conf_lo "7.013491"; conf_hi "8.782627"; cov "46.682429";
Chr2	Cufflinks	exon	8618819	8618890	1000	-	.	gene_id "CUFF.2799"; transcript_id "AT2G19950.2"; exon_number "12"; FPKM "7.8980589200"; frac "0.409031"; conf_lo "7.013491"; conf_hi "8.782627"; cov "46.682429";
Chr2	Cufflinks	exon	8618979	8619053	1000	-	.	gene_id "CUFF.2799"; transcript_id "AT2G19950.2"; exon_number "13"; FPKM "7.8980589200"; frac "0.409031"; conf_lo "7.013491"; conf_hi "8.782627"; cov "46.682429";
Chr2	Cufflinks	exon	8619165	8619221	1000	-	.	gene_id "CUFF.2799"; transcript_id "AT2G19950.2"; exon_number "14"; FPKM "7.8980589200"; frac "0.409031"; conf_lo "7.013491"; conf_hi "8.782627"; cov "46.682429";
Chr2	Cufflinks	exon	8619378	8619581	1000	-	.	gene_id "CUFF.2799"; transcript_id "AT2G19950.2"; exon_number "15"; FPKM "7.8980589200"; frac "0.409031"; conf_lo "7.013491"; conf_hi "8.782627"; cov "46.682429";
Chr2	Cufflinks	exon	8619691	8619768	1000	-	.	gene_id "CUFF.2799"; transcript_id "AT2G19950.2"; exon_number "16"; FPKM "7.8980589200"; frac "0.409031"; conf_lo "7.013491"; conf_hi "8.782627"; cov "46.682429";
Chr2	Cufflinks	exon	8619891	8619953	1000	-	.	gene_id "CUFF.2799"; transcript_id "AT2G19950.2"; exon_number "17"; FPKM "7.8980589200"; frac "0.409031"; conf_lo "7.013491"; conf_hi "8.782627"; cov "46.682429";
Chr2	Cufflinks	exon	8620067	8620714	1000	-	.	gene_id "CUFF.2799"; transcript_id "AT2G19950.2"; exon_number "18"; FPKM "7.8980589200"; frac "0.409031"; conf_lo "7.013491"; conf_hi "8.782627"; cov "46.682429";
Chr2	Cufflinks	exon	8620809	8620858	1000	-	.	gene_id "CUFF.2799"; transcript_id "AT2G19950.2"; exon_number "19"; FPKM "7.8980589200"; frac "0.409031"; conf_lo "7.013491"; conf_hi "8.782627"; cov "46.682429";
Chr2	Cufflinks	exon	8621036	8621116	1000	-	.	gene_id "CUFF.2799"; transcript_id "AT2G19950.2"; exon_number "20"; FPKM "7.8980589200"; frac "0.409031"; conf_lo "7.013491"; conf_hi "8.782627"; cov "46.682429";
Chr2	Cufflinks	exon	8621192	8621435	1000	-	.	gene_id "CUFF.2799"; transcript_id "AT2G19950.2"; exon_number "21"; FPKM "7.8980589200"; frac "0.409031"; conf_lo "7.013491"; conf_hi "8.782627"; cov "46.682429";
Chr2	Cufflinks	transcript	8616093	8621405	1	-	.	gene_id "CUFF.2799"; transcript_id "AT2G19950.1"; FPKM "0.0000000000"; frac "0.000000"; conf_lo "0.000000"; conf_hi "0.042931"; cov "0.000000"; full_read_support "no";
Chr2	Cufflinks	exon	8616093	8616397	1	-	.	gene_id "CUFF.2799"; transcript_id "AT2G19950.1"; exon_number "1"; FPKM "0.0000000000"; frac "0.000000"; conf_lo "0.000000"; conf_hi "0.042931"; cov "0.000000";
Chr2	Cufflinks	exon	8616477	8616521	1	-	.	gene_id "CUFF.2799"; transcript_id "AT2G19950.1"; exon_number "2"; FPKM "0.0000000000"; frac "0.000000"; conf_lo "0.000000"; conf_hi "0.042931"; cov "0.000000";
Chr2	Cufflinks	exon	8616606	8616704	1	-	.	gene_id "CUFF.2799"; transcript_id "AT2G19950.1"; exon_number "3"; FPKM "0.0000000000"; frac "0.000000"; conf_lo "0.000000"; conf_hi "0.042931"; cov "0.000000";
Chr2	Cufflinks	exon	8616791	8616836	1	-	.	gene_id "CUFF.2799"; transcript_id "AT2G19950.1"; exon_number "4"; FPKM "0.0000000000"; frac "0.000000"; conf_lo "0.000000"; conf_hi "0.042931"; cov "0.000000";
Chr2	Cufflinks	exon	8616926	8617002	1	-	.	gene_id "CUFF.2799"; transcript_id "AT2G19950.1"; exon_number "5"; FPKM "0.0000000000"; frac "0.000000"; conf_lo "0.000000"; conf_hi "0.042931"; cov "0.000000";
Chr2	Cufflinks	exon	8617091	8617186	1	-	.	gene_id "CUFF.2799"; transcript_id "AT2G19950.1"; exon_number "6"; FPKM "0.0000000000"; frac "0.000000"; conf_lo "0.000000"; conf_hi "0.042931"; cov "0.000000";
Chr2	Cufflinks	exon	8617277	8617324	1	-	.	gene_id "CUFF.2799"; transcript_id "AT2G19950.1"; exon_number "7"; FPKM "0.0000000000"; frac "0.000000"; conf_lo "0.000000"; conf_hi "0.042931"; cov "0.000000";
Chr2	Cufflinks	exon	8617730	8617798	1	-	.	gene_id "CUFF.2799"; transcript_id "AT2G19950.1"; exon_number "8"; FPKM "0.0000000000"; frac "0.000000"; conf_lo "0.000000"; conf_hi "0.042931"; cov "0.000000";
Chr2	Cufflinks	exon	8617876	8617953	1	-	.	gene_id "CUFF.2799"; transcript_id "AT2G19950.1"; exon_number "9"; FPKM "0.0000000000"; frac "0.000000"; conf_lo "0.000000"; conf_hi "0.042931"; cov "0.000000";
Chr2	Cufflinks	exon	8618335	8618433	1	-	.	gene_id "CUFF.2799"; transcript_id "AT2G19950.1"; exon_number "10"; FPKM "0.0000000000"; frac "0.000000"; conf_lo "0.000000"; conf_hi "0.042931"; cov "0.000000";
Chr2	Cufflinks	exon	8618519	8618581	1	-	.	gene_id "CUFF.2799"; transcript_id "AT2G19950.1"; exon_number "11"; FPKM "0.0000000000"; frac "0.000000"; conf_lo "0.000000"; conf_hi "0.042931"; cov "0.000000";
Chr2	Cufflinks	exon	8618819	8618890	1	-	.	gene_id "CUFF.2799"; transcript_id "AT2G19950.1"; exon_number "12"; FPKM "0.0000000000"; frac "0.000000"; conf_lo "0.000000"; conf_hi "0.042931"; cov "0.000000";
Chr2	Cufflinks	exon	8618979	8619053	1	-	.	gene_id "CUFF.2799"; transcript_id "AT2G19950.1"; exon_number "13"; FPKM "0.0000000000"; frac "0.000000"; conf_lo "0.000000"; conf_hi "0.042931"; cov "0.000000";
Chr2	Cufflinks	exon	8619165	8619221	1	-	.	gene_id "CUFF.2799"; transcript_id "AT2G19950.1"; exon_number "14"; FPKM "0.0000000000"; frac "0.000000"; conf_lo "0.000000"; conf_hi "0.042931"; cov "0.000000";
Chr2	Cufflinks	exon	8619378	8619581	1	-	.	gene_id "CUFF.2799"; transcript_id "AT2G19950.1"; exon_number "15"; FPKM "0.0000000000"; frac "0.000000"; conf_lo "0.000000"; conf_hi "0.042931"; cov "0.000000";
Chr2	Cufflinks	exon	8619691	8619768	1	-	.	gene_id "CUFF.2799"; transcript_id "AT2G19950.1"; exon_number "16"; FPKM "0.0000000000"; frac "0.000000"; conf_lo "0.000000"; conf_hi "0.042931"; cov "0.000000";
Chr2	Cufflinks	exon	8619891	8619953	1	-	.	gene_id "CUFF.2799"; transcript_id "AT2G19950.1"; exon_number "17"; FPKM "0.0000000000"; frac "0.000000"; conf_lo "0.000000"; conf_hi "0.042931"; cov "0.000000";
Chr2	Cufflinks	exon	8620067	8620705	1	-	.	gene_id "CUFF.2799"; transcript_id "AT2G19950.1"; exon_number "18"; FPKM "0.0000000000"; frac "0.000000"; conf_lo "0.000000"; conf_hi "0.042931"; cov "0.000000";
Chr2	Cufflinks	exon	8620809	8620858	1	-	.	gene_id "CUFF.2799"; transcript_id "AT2G19950.1"; exon_number "19"; FPKM "0.0000000000"; frac "0.000000"; conf_lo "0.000000"; conf_hi "0.042931"; cov "0.000000";
Chr2	Cufflinks	exon	8621036	8621116	1	-	.	gene_id "CUFF.2799"; transcript_id "AT2G19950.1"; exon_number "20"; FPKM "0.0000000000"; frac "0.000000"; conf_lo "0.000000"; conf_hi "0.042931"; cov "0.000000";
Chr2	Cufflinks	exon	8621192	8621405	1	-	.	gene_id "CUFF.2799"; transcript_id "AT2G19950.1"; exon_number "21"; FPKM "0.0000000000"; frac "0.000000"; conf_lo "0.000000"; conf_hi "0.042931"; cov "0.000000";
Chr2	Cufflinks	transcript	8622215	8622736	1	+	.	gene_id "AT2G19960"; transcript_id "AT2G19960.1"; FPKM "0.0000000000"; frac "0.000000"; conf_lo "0.000000"; conf_hi "0.000000"; cov "0.000000"; full_read_support "no";
Chr2	Cufflinks	exon	8622215	8622736	1	+	.	gene_id "AT2G19960"; transcript_id "AT2G19960.1"; exon_number "1"; FPKM "0.0000000000"; frac "0.000000"; conf_lo "0.000000"; conf_hi "0.000000"; cov "0.000000";
Chr2	Cufflinks	transcript	8623730	8624476	1000	-	.	gene_id "AT2G19970"; transcript_id "AT2G19970.1"; FPKM "9.8338715701"; frac "1.000000"; conf_lo "7.862722"; conf_hi "11.805022"; cov "58.110298"; full_read_support "yes";
Chr2	Cufflinks	exon	8623730	8624476	1000	-	.	gene_id "AT2G19970"; transcript_id "AT2G19970.1"; exon_number "1"; FPKM "9.8338715701"; frac "1.000000"; conf_lo "7.862722"; conf_hi "11.805022"; cov "58.110298";
Chr2	Cufflinks	transcript	8627699	8628220	1000	-	.	gene_id "CUFF.2800"; transcript_id "AT2G19980.1"; FPKM "1.5067444218"; frac "1.000000"; conf_lo "0.442525"; conf_hi "2.570964"; cov "8.911981"; full_read_support "no";
Chr2	Cufflinks	exon	8627699	8628052	1000	-	.	gene_id "CUFF.2800"; transcript_id "AT2G19980.1"; exon_number "1"; FPKM "1.5067444218"; frac "1.000000"; conf_lo "0.442525"; conf_hi "2.570964"; cov "8.911981";
Chr2	Cufflinks	exon	8628077	8628220	1000	-	.	gene_id "CUFF.2800"; transcript_id "AT2G19980.1"; exon_number "2"; FPKM "1.5067444218"; frac "1.000000"; conf_lo "0.442525"; conf_hi "2.570964"; cov "8.911981";
Chr2	Cufflinks	transcript	8629984	8630688	1000	-	.	gene_id "AT2G19990"; transcript_id "AT2G19990.1"; FPKM "3.0837488931"; frac "1.000000"; conf_lo "1.976034"; conf_hi "4.191464"; cov "18.231685"; full_read_support "yes";
Chr2	Cufflinks	exon	8629984	8630688	1000	-	.	gene_id "AT2G19990"; transcript_id "AT2G19990.1"; exon_number "1"; FPKM "3.0837488931"; frac "1.000000"; conf_lo "1.976034"; conf_hi "4.191464"; cov "18.231685";
Chr2	Cufflinks	transcript	8632060	8637300	239	-	.	gene_id "CUFF.2801"; transcript_id "CUFF.2801.1"; FPKM "0.6021163801"; frac "0.166523"; conf_lo "0.340188"; conf_hi "0.864044"; cov "3.558857"; full_read_support "yes";
Chr2	Cufflinks	exon	8632060	8632374	239	-	.	gene_id "CUFF.2801"; transcript_id "CUFF.2801.1"; exon_number "1"; FPKM "0.6021163801"; frac "0.166523"; conf_lo "0.340188"; conf_hi "0.864044"; cov "3.558857";
Chr2	Cufflinks	exon	8632470	8633060	239	-	.	gene_id "CUFF.2801"; transcript_id "CUFF.2801.1"; exon_number "2"; FPKM "0.6021163801"; frac "0.166523"; conf_lo "0.340188"; conf_hi "0.864044"; cov "3.558857";
Chr2	Cufflinks	exon	8633162	8633440	239	-	.	gene_id "CUFF.2801"; transcript_id "CUFF.2801.1"; exon_number "3"; FPKM "0.6021163801"; frac "0.166523"; conf_lo "0.340188"; conf_hi "0.864044"; cov "3.558857";
Chr2	Cufflinks	exon	8633546	8633858	239	-	.	gene_id "CUFF.2801"; transcript_id "CUFF.2801.1"; exon_number "4"; FPKM "0.6021163801"; frac "0.166523"; conf_lo "0.340188"; conf_hi "0.864044"; cov "3.558857";
Chr2	Cufflinks	exon	8633950	8634158	239	-	.	gene_id "CUFF.2801"; transcript_id "CUFF.2801.1"; exon_number "5"; FPKM "0.6021163801"; frac "0.166523"; conf_lo "0.340188"; conf_hi "0.864044"; cov "3.558857";
Chr2	Cufflinks	exon	8634283	8634496	239	-	.	gene_id "CUFF.2801"; transcript_id "CUFF.2801.1"; exon_number "6"; FPKM "0.6021163801"; frac "0.166523"; conf_lo "0.340188"; conf_hi "0.864044"; cov "3.558857";
Chr2	Cufflinks	exon	8634649	8634804	239	-	.	gene_id "CUFF.2801"; transcript_id "CUFF.2801.1"; exon_number "7"; FPKM "0.6021163801"; frac "0.166523"; conf_lo "0.340188"; conf_hi "0.864044"; cov "3.558857";
Chr2	Cufflinks	exon	8635111	8635397	239	-	.	gene_id "CUFF.2801"; transcript_id "CUFF.2801.1"; exon_number "8"; FPKM "0.6021163801"; frac "0.166523"; conf_lo "0.340188"; conf_hi "0.864044"; cov "3.558857";
Chr2	Cufflinks	exon	8635476	8635573	239	-	.	gene_id "CUFF.2801"; transcript_id "CUFF.2801.1"; exon_number "9"; FPKM "0.6021163801"; frac "0.166523"; conf_lo "0.340188"; conf_hi "0.864044"; cov "3.558857";
Chr2	Cufflinks	exon	8635662	8635708	239	-	.	gene_id "CUFF.2801"; transcript_id "CUFF.2801.1"; exon_number "10"; FPKM "0.6021163801"; frac "0.166523"; conf_lo "0.340188"; conf_hi "0.864044"; cov "3.558857";
Chr2	Cufflinks	exon	8635845	8635954	239	-	.	gene_id "CUFF.2801"; transcript_id "CUFF.2801.1"; exon_number "11"; FPKM "0.6021163801"; frac "0.166523"; conf_lo "0.340188"; conf_hi "0.864044"; cov "3.558857";
Chr2	Cufflinks	exon	8636074	8636146	239	-	.	gene_id "CUFF.2801"; transcript_id "CUFF.2801.1"; exon_number "12"; FPKM "0.6021163801"; frac "0.166523"; conf_lo "0.340188"; conf_hi "0.864044"; cov "3.558857";
Chr2	Cufflinks	exon	8636796	8637300	239	-	.	gene_id "CUFF.2801"; transcript_id "CUFF.2801.1"; exon_number "13"; FPKM "0.6021163801"; frac "0.166523"; conf_lo "0.340188"; conf_hi "0.864044"; cov "3.558857";
Chr2	Cufflinks	transcript	8632060	8637300	320	-	.	gene_id "CUFF.2801"; transcript_id "CUFF.2801.2"; FPKM "0.8076748602"; frac "0.210425"; conf_lo "0.506077"; conf_hi "1.109272"; cov "4.773827"; full_read_support "yes";
Chr2	Cufflinks	exon	8632060	8632374	320	-	.	gene_id "CUFF.2801"; transcript_id "CUFF.2801.2"; exon_number "1"; FPKM "0.8076748602"; frac "0.210425"; conf_lo "0.506077"; conf_hi "1.109272"; cov "4.773827";
Chr2	Cufflinks	exon	8632470	8632751	320	-	.	gene_id "CUFF.2801"; transcript_id "CUFF.2801.2"; exon_number "2"; FPKM "0.8076748602"; frac "0.210425"; conf_lo "0.506077"; conf_hi "1.109272"; cov "4.773827";
Chr2	Cufflinks	exon	8632841	8633060	320	-	.	gene_id "CUFF.2801"; transcript_id "CUFF.2801.2"; exon_number "3"; FPKM "0.8076748602"; frac "0.210425"; conf_lo "0.506077"; conf_hi "1.109272"; cov "4.773827";
Chr2	Cufflinks	exon	8633162	8633283	320	-	.	gene_id "CUFF.2801"; transcript_id "CUFF.2801.2"; exon_number "4"; FPKM "0.8076748602"; frac "0.210425"; conf_lo "0.506077"; conf_hi "1.109272"; cov "4.773827";
Chr2	Cufflinks	exon	8633366	8633440	320	-	.	gene_id "CUFF.2801"; transcript_id "CUFF.2801.2"; exon_number "5"; FPKM "0.8076748602"; frac "0.210425"; conf_lo "0.506077"; conf_hi "1.109272"; cov "4.773827";
Chr2	Cufflinks	exon	8633546	8633665	320	-	.	gene_id "CUFF.2801"; transcript_id "CUFF.2801.2"; exon_number "6"; FPKM "0.8076748602"; frac "0.210425"; conf_lo "0.506077"; conf_hi "1.109272"; cov "4.773827";
Chr2	Cufflinks	exon	8633793	8633907	320	-	.	gene_id "CUFF.2801"; transcript_id "CUFF.2801.2"; exon_number "7"; FPKM "0.8076748602"; frac "0.210425"; conf_lo "0.506077"; conf_hi "1.109272"; cov "4.773827";
Chr2	Cufflinks	exon	8633999	8634496	320	-	.	gene_id "CUFF.2801"; transcript_id "CUFF.2801.2"; exon_number "8"; FPKM "0.8076748602"; frac "0.210425"; conf_lo "0.506077"; conf_hi "1.109272"; cov "4.773827";
Chr2	Cufflinks	exon	8634649	8634804	320	-	.	gene_id "CUFF.2801"; transcript_id "CUFF.2801.2"; exon_number "9"; FPKM "0.8076748602"; frac "0.210425"; conf_lo "0.506077"; conf_hi "1.109272"; cov "4.773827";
Chr2	Cufflinks	exon	8635111	8635397	320	-	.	gene_id "CUFF.2801"; transcript_id "CUFF.2801.2"; exon_number "10"; FPKM "0.8076748602"; frac "0.210425"; conf_lo "0.506077"; conf_hi "1.109272"; cov "4.773827";
Chr2	Cufflinks	exon	8635476	8635573	320	-	.	gene_id "CUFF.2801"; transcript_id "CUFF.2801.2"; exon_number "11"; FPKM "0.8076748602"; frac "0.210425"; conf_lo "0.506077"; conf_hi "1.109272"; cov "4.773827";
Chr2	Cufflinks	exon	8635662	8635708	320	-	.	gene_id "CUFF.2801"; transcript_id "CUFF.2801.2"; exon_number "12"; FPKM "0.8076748602"; frac "0.210425"; conf_lo "0.506077"; conf_hi "1.109272"; cov "4.773827";
Chr2	Cufflinks	exon	8635845	8635961	320	-	.	gene_id "CUFF.2801"; transcript_id "CUFF.2801.2"; exon_number "13"; FPKM "0.8076748602"; frac "0.210425"; conf_lo "0.506077"; conf_hi "1.109272"; cov "4.773827";
Chr2	Cufflinks	exon	8636081	8636146	320	-	.	gene_id "CUFF.2801"; transcript_id "CUFF.2801.2"; exon_number "14"; FPKM "0.8076748602"; frac "0.210425"; conf_lo "0.506077"; conf_hi "1.109272"; cov "4.773827";
Chr2	Cufflinks	exon	8636796	8637300	320	-	.	gene_id "CUFF.2801"; transcript_id "CUFF.2801.2"; exon_number "15"; FPKM "0.8076748602"; frac "0.210425"; conf_lo "0.506077"; conf_hi "1.109272"; cov "4.773827";
Chr2	Cufflinks	transcript	8632078	8637300	1000	-	.	gene_id "CUFF.2801"; transcript_id "AT2G20000.1"; FPKM "2.5178970649"; frac "0.623052"; conf_lo "2.014002"; conf_hi "3.021792"; cov "14.882233"; full_read_support "yes";
Chr2	Cufflinks	exon	8632078	8632374	1000	-	.	gene_id "CUFF.2801"; transcript_id "AT2G20000.1"; exon_number "1"; FPKM "2.5178970649"; frac "0.623052"; conf_lo "2.014002"; conf_hi "3.021792"; cov "14.882233";
Chr2	Cufflinks	exon	8632470	8632751	1000	-	.	gene_id "CUFF.2801"; transcript_id "AT2G20000.1"; exon_number "2"; FPKM "2.5178970649"; frac "0.623052"; conf_lo "2.014002"; conf_hi "3.021792"; cov "14.882233";
Chr2	Cufflinks	exon	8632841	8633060	1000	-	.	gene_id "CUFF.2801"; transcript_id "AT2G20000.1"; exon_number "3"; FPKM "2.5178970649"; frac "0.623052"; conf_lo "2.014002"; conf_hi "3.021792"; cov "14.882233";
Chr2	Cufflinks	exon	8633162	8633281	1000	-	.	gene_id "CUFF.2801"; transcript_id "AT2G20000.1"; exon_number "4"; FPKM "2.5178970649"; frac "0.623052"; conf_lo "2.014002"; conf_hi "3.021792"; cov "14.882233";
Chr2	Cufflinks	exon	8633364	8633440	1000	-	.	gene_id "CUFF.2801"; transcript_id "AT2G20000.1"; exon_number "5"; FPKM "2.5178970649"; frac "0.623052"; conf_lo "2.014002"; conf_hi "3.021792"; cov "14.882233";
Chr2	Cufflinks	exon	8633546	8633665	1000	-	.	gene_id "CUFF.2801"; transcript_id "AT2G20000.1"; exon_number "6"; FPKM "2.5178970649"; frac "0.623052"; conf_lo "2.014002"; conf_hi "3.021792"; cov "14.882233";
Chr2	Cufflinks	exon	8633793	8633858	1000	-	.	gene_id "CUFF.2801"; transcript_id "AT2G20000.1"; exon_number "7"; FPKM "2.5178970649"; frac "0.623052"; conf_lo "2.014002"; conf_hi "3.021792"; cov "14.882233";
Chr2	Cufflinks	exon	8633950	8634158	1000	-	.	gene_id "CUFF.2801"; transcript_id "AT2G20000.1"; exon_number "8"; FPKM "2.5178970649"; frac "0.623052"; conf_lo "2.014002"; conf_hi "3.021792"; cov "14.882233";
Chr2	Cufflinks	exon	8634283	8634496	1000	-	.	gene_id "CUFF.2801"; transcript_id "AT2G20000.1"; exon_number "9"; FPKM "2.5178970649"; frac "0.623052"; conf_lo "2.014002"; conf_hi "3.021792"; cov "14.882233";
Chr2	Cufflinks	exon	8634649	8634804	1000	-	.	gene_id "CUFF.2801"; transcript_id "AT2G20000.1"; exon_number "10"; FPKM "2.5178970649"; frac "0.623052"; conf_lo "2.014002"; conf_hi "3.021792"; cov "14.882233";
Chr2	Cufflinks	exon	8635111	8635397	1000	-	.	gene_id "CUFF.2801"; transcript_id "AT2G20000.1"; exon_number "11"; FPKM "2.5178970649"; frac "0.623052"; conf_lo "2.014002"; conf_hi "3.021792"; cov "14.882233";
Chr2	Cufflinks	exon	8635476	8635573	1000	-	.	gene_id "CUFF.2801"; transcript_id "AT2G20000.1"; exon_number "12"; FPKM "2.5178970649"; frac "0.623052"; conf_lo "2.014002"; conf_hi "3.021792"; cov "14.882233";
Chr2	Cufflinks	exon	8635662	8635708	1000	-	.	gene_id "CUFF.2801"; transcript_id "AT2G20000.1"; exon_number "13"; FPKM "2.5178970649"; frac "0.623052"; conf_lo "2.014002"; conf_hi "3.021792"; cov "14.882233";
Chr2	Cufflinks	exon	8635845	8635954	1000	-	.	gene_id "CUFF.2801"; transcript_id "AT2G20000.1"; exon_number "14"; FPKM "2.5178970649"; frac "0.623052"; conf_lo "2.014002"; conf_hi "3.021792"; cov "14.882233";
Chr2	Cufflinks	exon	8636074	8636146	1000	-	.	gene_id "CUFF.2801"; transcript_id "AT2G20000.1"; exon_number "15"; FPKM "2.5178970649"; frac "0.623052"; conf_lo "2.014002"; conf_hi "3.021792"; cov "14.882233";
Chr2	Cufflinks	exon	8636796	8637300	1000	-	.	gene_id "CUFF.2801"; transcript_id "AT2G20000.1"; exon_number "16"; FPKM "2.5178970649"; frac "0.623052"; conf_lo "2.014002"; conf_hi "3.021792"; cov "14.882233";
Chr2	Cufflinks	transcript	8637747	8641474	1	-	.	gene_id "CUFF.2802"; transcript_id "AT2G20010.1"; FPKM "0.0000000000"; frac "0.000000"; conf_lo "0.000000"; conf_hi "0.032905"; cov "0.000000"; full_read_support "no";
Chr2	Cufflinks	exon	8637747	8638896	1	-	.	gene_id "CUFF.2802"; transcript_id "AT2G20010.1"; exon_number "1"; FPKM "0.0000000000"; frac "0.000000"; conf_lo "0.000000"; conf_hi "0.032905"; cov "0.000000";
Chr2	Cufflinks	exon	8638996	8639185	1	-	.	gene_id "CUFF.2802"; transcript_id "AT2G20010.1"; exon_number "2"; FPKM "0.0000000000"; frac "0.000000"; conf_lo "0.000000"; conf_hi "0.032905"; cov "0.000000";
Chr2	Cufflinks	exon	8639277	8639735	1	-	.	gene_id "CUFF.2802"; transcript_id "AT2G20010.1"; exon_number "3"; FPKM "0.0000000000"; frac "0.000000"; conf_lo "0.000000"; conf_hi "0.032905"; cov "0.000000";
Chr2	Cufflinks	exon	8639819	8640688	1	-	.	gene_id "CUFF.2802"; transcript_id "AT2G20010.1"; exon_number "4"; FPKM "0.0000000000"; frac "0.000000"; conf_lo "0.000000"; conf_hi "0.032905"; cov "0.000000";
Chr2	Cufflinks	exon	8640765	8640910	1	-	.	gene_id "CUFF.2802"; transcript_id "AT2G20010.1"; exon_number "5"; FPKM "0.0000000000"; frac "0.000000"; conf_lo "0.000000"; conf_hi "0.032905"; cov "0.000000";
Chr2	Cufflinks	exon	8641012	8641474	1	-	.	gene_id "CUFF.2802"; transcript_id "AT2G20010.1"; exon_number "6"; FPKM "0.0000000000"; frac "0.000000"; conf_lo "0.000000"; conf_hi "0.032905"; cov "0.000000";
Chr2	Cufflinks	transcript	8637747	8641556	1000	-	.	gene_id "CUFF.2802"; transcript_id "AT2G20010.2"; FPKM "7.0353285775"; frac "1.000000"; conf_lo "6.306882"; conf_hi "7.763775"; cov "41.561937"; full_read_support "yes";
Chr2	Cufflinks	exon	8637747	8638896	1000	-	.	gene_id "CUFF.2802"; transcript_id "AT2G20010.2"; exon_number "1"; FPKM "7.0353285775"; frac "1.000000"; conf_lo "6.306882"; conf_hi "7.763775"; cov "41.561937";
Chr2	Cufflinks	exon	8638996	8639185	1000	-	.	gene_id "CUFF.2802"; transcript_id "AT2G20010.2"; exon_number "2"; FPKM "7.0353285775"; frac "1.000000"; conf_lo "6.306882"; conf_hi "7.763775"; cov "41.561937";
Chr2	Cufflinks	exon	8639277	8639735	1000	-	.	gene_id "CUFF.2802"; transcript_id "AT2G20010.2"; exon_number "3"; FPKM "7.0353285775"; frac "1.000000"; conf_lo "6.306882"; conf_hi "7.763775"; cov "41.561937";
Chr2	Cufflinks	exon	8639819	8640688	1000	-	.	gene_id "CUFF.2802"; transcript_id "AT2G20010.2"; exon_number "4"; FPKM "7.0353285775"; frac "1.000000"; conf_lo "6.306882"; conf_hi "7.763775"; cov "41.561937";
Chr2	Cufflinks	exon	8640765	8641556	1000	-	.	gene_id "CUFF.2802"; transcript_id "AT2G20010.2"; exon_number "5"; FPKM "7.0353285775"; frac "1.000000"; conf_lo "6.306882"; conf_hi "7.763775"; cov "41.561937";
Chr2	Cufflinks	transcript	8644386	8647191	1000	+	.	gene_id "CUFF.2803"; transcript_id "AT2G20020.1"; FPKM "17.8867909258"; frac "1.000000"; conf_lo "16.364941"; conf_hi "19.408640"; cov "105.628476"; full_read_support "yes";
Chr2	Cufflinks	exon	8644386	8645256	1000	+	.	gene_id "CUFF.2803"; transcript_id "AT2G20020.1"; exon_number "1"; FPKM "17.8867909258"; frac "1.000000"; conf_lo "16.364941"; conf_hi "19.408640"; cov "105.628476";
Chr2	Cufflinks	exon	8645463	8645590	1000	+	.	gene_id "CUFF.2803"; transcript_id "AT2G20020.1"; exon_number "2"; FPKM "17.8867909258"; frac "1.000000"; conf_lo "16.364941"; conf_hi "19.408640"; cov "105.628476";
Chr2	Cufflinks	exon	8645709	8645934	1000	+	.	gene_id "CUFF.2803"; transcript_id "AT2G20020.1"; exon_number "3"; FPKM "17.8867909258"; frac "1.000000"; conf_lo "16.364941"; conf_hi "19.408640"; cov "105.628476";
Chr2	Cufflinks	exon	8646035	8646162	1000	+	.	gene_id "CUFF.2803"; transcript_id "AT2G20020.1"; exon_number "4"; FPKM "17.8867909258"; frac "1.000000"; conf_lo "16.364941"; conf_hi "19.408640"; cov "105.628476";
Chr2	Cufflinks	exon	8646260	8647191	1000	+	.	gene_id "CUFF.2803"; transcript_id "AT2G20020.1"; exon_number "5"; FPKM "17.8867909258"; frac "1.000000"; conf_lo "16.364941"; conf_hi "19.408640"; cov "105.628476";
Chr2	Cufflinks	transcript	8647813	8648985	1000	+	.	gene_id "AT2G20030"; transcript_id "AT2G20030.1"; FPKM "0.8817577592"; frac "1.000000"; conf_lo "0.454042"; conf_hi "1.309473"; cov "5.189790"; full_read_support "yes";
Chr2	Cufflinks	exon	8647813	8648985	1000	+	.	gene_id "AT2G20030"; transcript_id "AT2G20030.1"; exon_number "1"; FPKM "0.8817577592"; frac "1.000000"; conf_lo "0.454042"; conf_hi "1.309473"; cov "5.189790";
Chr2	Cufflinks	transcript	8649389	8654734	1000	-	.	gene_id "CUFF.2804"; transcript_id "CUFF.2804.1"; FPKM "5.1832309835"; frac "0.542799"; conf_lo "4.534602"; conf_hi "5.831860"; cov "30.624675"; full_read_support "yes";
Chr2	Cufflinks	exon	8649389	8650024	1000	-	.	gene_id "CUFF.2804"; transcript_id "CUFF.2804.1"; exon_number "1"; FPKM "5.1832309835"; frac "0.542799"; conf_lo "4.534602"; conf_hi "5.831860"; cov "30.624675";
Chr2	Cufflinks	exon	8650117	8650273	1000	-	.	gene_id "CUFF.2804"; transcript_id "CUFF.2804.1"; exon_number "2"; FPKM "5.1832309835"; frac "0.542799"; conf_lo "4.534602"; conf_hi "5.831860"; cov "30.624675";
Chr2	Cufflinks	exon	8650364	8650485	1000	-	.	gene_id "CUFF.2804"; transcript_id "CUFF.2804.1"; exon_number "3"; FPKM "5.1832309835"; frac "0.542799"; conf_lo "4.534602"; conf_hi "5.831860"; cov "30.624675";
Chr2	Cufflinks	exon	8650573	8650638	1000	-	.	gene_id "CUFF.2804"; transcript_id "CUFF.2804.1"; exon_number "4"; FPKM "5.1832309835"; frac "0.542799"; conf_lo "4.534602"; conf_hi "5.831860"; cov "30.624675";
Chr2	Cufflinks	exon	8650728	8651075	1000	-	.	gene_id "CUFF.2804"; transcript_id "CUFF.2804.1"; exon_number "5"; FPKM "5.1832309835"; frac "0.542799"; conf_lo "4.534602"; conf_hi "5.831860"; cov "30.624675";
Chr2	Cufflinks	exon	8651145	8651255	1000	-	.	gene_id "CUFF.2804"; transcript_id "CUFF.2804.1"; exon_number "6"; FPKM "5.1832309835"; frac "0.542799"; conf_lo "4.534602"; conf_hi "5.831860"; cov "30.624675";
Chr2	Cufflinks	exon	8651334	8651627	1000	-	.	gene_id "CUFF.2804"; transcript_id "CUFF.2804.1"; exon_number "7"; FPKM "5.1832309835"; frac "0.542799"; conf_lo "4.534602"; conf_hi "5.831860"; cov "30.624675";
Chr2	Cufflinks	exon	8651710	8651941	1000	-	.	gene_id "CUFF.2804"; transcript_id "CUFF.2804.1"; exon_number "8"; FPKM "5.1832309835"; frac "0.542799"; conf_lo "4.534602"; conf_hi "5.831860"; cov "30.624675";
Chr2	Cufflinks	exon	8652039	8652121	1000	-	.	gene_id "CUFF.2804"; transcript_id "CUFF.2804.1"; exon_number "9"; FPKM "5.1832309835"; frac "0.542799"; conf_lo "4.534602"; conf_hi "5.831860"; cov "30.624675";
Chr2	Cufflinks	exon	8652202	8652264	1000	-	.	gene_id "CUFF.2804"; transcript_id "CUFF.2804.1"; exon_number "10"; FPKM "5.1832309835"; frac "0.542799"; conf_lo "4.534602"; conf_hi "5.831860"; cov "30.624675";
Chr2	Cufflinks	exon	8652358	8652483	1000	-	.	gene_id "CUFF.2804"; transcript_id "CUFF.2804.1"; exon_number "11"; FPKM "5.1832309835"; frac "0.542799"; conf_lo "4.534602"; conf_hi "5.831860"; cov "30.624675";
Chr2	Cufflinks	exon	8652581	8652811	1000	-	.	gene_id "CUFF.2804"; transcript_id "CUFF.2804.1"; exon_number "12"; FPKM "5.1832309835"; frac "0.542799"; conf_lo "4.534602"; conf_hi "5.831860"; cov "30.624675";
Chr2	Cufflinks	exon	8652897	8653028	1000	-	.	gene_id "CUFF.2804"; transcript_id "CUFF.2804.1"; exon_number "13"; FPKM "5.1832309835"; frac "0.542799"; conf_lo "4.534602"; conf_hi "5.831860"; cov "30.624675";
Chr2	Cufflinks	exon	8653120	8654734	1000	-	.	gene_id "CUFF.2804"; transcript_id "CUFF.2804.1"; exon_number "14"; FPKM "5.1832309835"; frac "0.542799"; conf_lo "4.534602"; conf_hi "5.831860"; cov "30.624675";
Chr2	Cufflinks	transcript	8649434	8654228	976	-	.	gene_id "CUFF.2804"; transcript_id "AT2G20050.1"; FPKM "5.0591160716"; frac "0.457201"; conf_lo "4.360530"; conf_hi "5.757702"; cov "29.891352"; full_read_support "yes";
Chr2	Cufflinks	exon	8649434	8650024	976	-	.	gene_id "CUFF.2804"; transcript_id "AT2G20050.1"; exon_number "1"; FPKM "5.0591160716"; frac "0.457201"; conf_lo "4.360530"; conf_hi "5.757702"; cov "29.891352";
```
