## Supplementary data 3 for "Characterization of *Arabidopsis thaliana* promoter bidirectionality and antisense RNAs by depletion of nuclear RNA decay enzymes": RNAseq_transcripts_wt.gtf (part 15 of 67)

```
Chr2	Cufflinks	exon	8650117	8650273	976	-	.	gene_id "CUFF.2804"; transcript_id "AT2G20050.1"; exon_number "2"; FPKM "5.0591160716"; frac "0.457201"; conf_lo "4.360530"; conf_hi "5.757702"; cov "29.891352";
Chr2	Cufflinks	exon	8650364	8650485	976	-	.	gene_id "CUFF.2804"; transcript_id "AT2G20050.1"; exon_number "3"; FPKM "5.0591160716"; frac "0.457201"; conf_lo "4.360530"; conf_hi "5.757702"; cov "29.891352";
Chr2	Cufflinks	exon	8650573	8650638	976	-	.	gene_id "CUFF.2804"; transcript_id "AT2G20050.1"; exon_number "4"; FPKM "5.0591160716"; frac "0.457201"; conf_lo "4.360530"; conf_hi "5.757702"; cov "29.891352";
Chr2	Cufflinks	exon	8650728	8651075	976	-	.	gene_id "CUFF.2804"; transcript_id "AT2G20050.1"; exon_number "5"; FPKM "5.0591160716"; frac "0.457201"; conf_lo "4.360530"; conf_hi "5.757702"; cov "29.891352";
Chr2	Cufflinks	exon	8651145	8651232	976	-	.	gene_id "CUFF.2804"; transcript_id "AT2G20050.1"; exon_number "6"; FPKM "5.0591160716"; frac "0.457201"; conf_lo "4.360530"; conf_hi "5.757702"; cov "29.891352";
Chr2	Cufflinks	exon	8651311	8651627	976	-	.	gene_id "CUFF.2804"; transcript_id "AT2G20050.1"; exon_number "7"; FPKM "5.0591160716"; frac "0.457201"; conf_lo "4.360530"; conf_hi "5.757702"; cov "29.891352";
Chr2	Cufflinks	exon	8651710	8651941	976	-	.	gene_id "CUFF.2804"; transcript_id "AT2G20050.1"; exon_number "8"; FPKM "5.0591160716"; frac "0.457201"; conf_lo "4.360530"; conf_hi "5.757702"; cov "29.891352";
Chr2	Cufflinks	exon	8652039	8652121	976	-	.	gene_id "CUFF.2804"; transcript_id "AT2G20050.1"; exon_number "9"; FPKM "5.0591160716"; frac "0.457201"; conf_lo "4.360530"; conf_hi "5.757702"; cov "29.891352";
Chr2	Cufflinks	exon	8652202	8652264	976	-	.	gene_id "CUFF.2804"; transcript_id "AT2G20050.1"; exon_number "10"; FPKM "5.0591160716"; frac "0.457201"; conf_lo "4.360530"; conf_hi "5.757702"; cov "29.891352";
Chr2	Cufflinks	exon	8652358	8652483	976	-	.	gene_id "CUFF.2804"; transcript_id "AT2G20050.1"; exon_number "11"; FPKM "5.0591160716"; frac "0.457201"; conf_lo "4.360530"; conf_hi "5.757702"; cov "29.891352";
Chr2	Cufflinks	exon	8652581	8652811	976	-	.	gene_id "CUFF.2804"; transcript_id "AT2G20050.1"; exon_number "12"; FPKM "5.0591160716"; frac "0.457201"; conf_lo "4.360530"; conf_hi "5.757702"; cov "29.891352";
Chr2	Cufflinks	exon	8652897	8653028	976	-	.	gene_id "CUFF.2804"; transcript_id "AT2G20050.1"; exon_number "13"; FPKM "5.0591160716"; frac "0.457201"; conf_lo "4.360530"; conf_hi "5.757702"; cov "29.891352";
Chr2	Cufflinks	exon	8653120	8654228	976	-	.	gene_id "CUFF.2804"; transcript_id "AT2G20050.1"; exon_number "14"; FPKM "5.0591160716"; frac "0.457201"; conf_lo "4.360530"; conf_hi "5.757702"; cov "29.891352";
Chr2	Cufflinks	transcript	8649476	8654450	1	-	.	gene_id "CUFF.2804"; transcript_id "AT2G20050.2"; FPKM "0.0000000000"; frac "0.000000"; conf_lo "0.000000"; conf_hi "0.027862"; cov "0.000000"; full_read_support "yes";
Chr2	Cufflinks	exon	8649476	8650024	1	-	.	gene_id "CUFF.2804"; transcript_id "AT2G20050.2"; exon_number "1"; FPKM "0.0000000000"; frac "0.000000"; conf_lo "0.000000"; conf_hi "0.027862"; cov "0.000000";
Chr2	Cufflinks	exon	8650117	8650273	1	-	.	gene_id "CUFF.2804"; transcript_id "AT2G20050.2"; exon_number "2"; FPKM "0.0000000000"; frac "0.000000"; conf_lo "0.000000"; conf_hi "0.027862"; cov "0.000000";
Chr2	Cufflinks	exon	8650364	8650485	1	-	.	gene_id "CUFF.2804"; transcript_id "AT2G20050.2"; exon_number "3"; FPKM "0.0000000000"; frac "0.000000"; conf_lo "0.000000"; conf_hi "0.027862"; cov "0.000000";
Chr2	Cufflinks	exon	8650573	8650638	1	-	.	gene_id "CUFF.2804"; transcript_id "AT2G20050.2"; exon_number "4"; FPKM "0.0000000000"; frac "0.000000"; conf_lo "0.000000"; conf_hi "0.027862"; cov "0.000000";
Chr2	Cufflinks	exon	8650728	8651075	1	-	.	gene_id "CUFF.2804"; transcript_id "AT2G20050.2"; exon_number "5"; FPKM "0.0000000000"; frac "0.000000"; conf_lo "0.000000"; conf_hi "0.027862"; cov "0.000000";
Chr2	Cufflinks	exon	8651145	8651232	1	-	.	gene_id "CUFF.2804"; transcript_id "AT2G20050.2"; exon_number "6"; FPKM "0.0000000000"; frac "0.000000"; conf_lo "0.000000"; conf_hi "0.027862"; cov "0.000000";
Chr2	Cufflinks	exon	8651311	8651627	1	-	.	gene_id "CUFF.2804"; transcript_id "AT2G20050.2"; exon_number "7"; FPKM "0.0000000000"; frac "0.000000"; conf_lo "0.000000"; conf_hi "0.027862"; cov "0.000000";
Chr2	Cufflinks	exon	8651710	8651941	1	-	.	gene_id "CUFF.2804"; transcript_id "AT2G20050.2"; exon_number "8"; FPKM "0.0000000000"; frac "0.000000"; conf_lo "0.000000"; conf_hi "0.027862"; cov "0.000000";
Chr2	Cufflinks	exon	8652039	8652112	1	-	.	gene_id "CUFF.2804"; transcript_id "AT2G20050.2"; exon_number "9"; FPKM "0.0000000000"; frac "0.000000"; conf_lo "0.000000"; conf_hi "0.027862"; cov "0.000000";
Chr2	Cufflinks	exon	8652202	8652264	1	-	.	gene_id "CUFF.2804"; transcript_id "AT2G20050.2"; exon_number "10"; FPKM "0.0000000000"; frac "0.000000"; conf_lo "0.000000"; conf_hi "0.027862"; cov "0.000000";
Chr2	Cufflinks	exon	8652358	8652483	1	-	.	gene_id "CUFF.2804"; transcript_id "AT2G20050.2"; exon_number "11"; FPKM "0.0000000000"; frac "0.000000"; conf_lo "0.000000"; conf_hi "0.027862"; cov "0.000000";
Chr2	Cufflinks	exon	8652581	8652811	1	-	.	gene_id "CUFF.2804"; transcript_id "AT2G20050.2"; exon_number "12"; FPKM "0.0000000000"; frac "0.000000"; conf_lo "0.000000"; conf_hi "0.027862"; cov "0.000000";
Chr2	Cufflinks	exon	8652897	8653028	1	-	.	gene_id "CUFF.2804"; transcript_id "AT2G20050.2"; exon_number "13"; FPKM "0.0000000000"; frac "0.000000"; conf_lo "0.000000"; conf_hi "0.027862"; cov "0.000000";
Chr2	Cufflinks	exon	8653120	8654450	1	-	.	gene_id "CUFF.2804"; transcript_id "AT2G20050.2"; exon_number "14"; FPKM "0.0000000000"; frac "0.000000"; conf_lo "0.000000"; conf_hi "0.027862"; cov "0.000000";
Chr2	Cufflinks	transcript	8659043	8661489	1000	+	.	gene_id "CUFF.2805"; transcript_id "AT2G20060.1"; FPKM "31.3131618885"; frac "1.000000"; conf_lo "28.549186"; conf_hi "34.077137"; cov "185.107572"; full_read_support "yes";
Chr2	Cufflinks	exon	8659043	8659129	1000	+	.	gene_id "CUFF.2805"; transcript_id "AT2G20060.1"; exon_number "1"; FPKM "31.3131618885"; frac "1.000000"; conf_lo "28.549186"; conf_hi "34.077137"; cov "185.107572";
Chr2	Cufflinks	exon	8659354	8659459	1000	+	.	gene_id "CUFF.2805"; transcript_id "AT2G20060.1"; exon_number "2"; FPKM "31.3131618885"; frac "1.000000"; conf_lo "28.549186"; conf_hi "34.077137"; cov "185.107572";
Chr2	Cufflinks	exon	8659532	8659587	1000	+	.	gene_id "CUFF.2805"; transcript_id "AT2G20060.1"; exon_number "3"; FPKM "31.3131618885"; frac "1.000000"; conf_lo "28.549186"; conf_hi "34.077137"; cov "185.107572";
Chr2	Cufflinks	exon	8659717	8659834	1000	+	.	gene_id "CUFF.2805"; transcript_id "AT2G20060.1"; exon_number "4"; FPKM "31.3131618885"; frac "1.000000"; conf_lo "28.549186"; conf_hi "34.077137"; cov "185.107572";
Chr2	Cufflinks	exon	8660226	8660374	1000	+	.	gene_id "CUFF.2805"; transcript_id "AT2G20060.1"; exon_number "5"; FPKM "31.3131618885"; frac "1.000000"; conf_lo "28.549186"; conf_hi "34.077137"; cov "185.107572";
Chr2	Cufflinks	exon	8660460	8660567	1000	+	.	gene_id "CUFF.2805"; transcript_id "AT2G20060.1"; exon_number "6"; FPKM "31.3131618885"; frac "1.000000"; conf_lo "28.549186"; conf_hi "34.077137"; cov "185.107572";
Chr2	Cufflinks	exon	8660643	8660762	1000	+	.	gene_id "CUFF.2805"; transcript_id "AT2G20060.1"; exon_number "7"; FPKM "31.3131618885"; frac "1.000000"; conf_lo "28.549186"; conf_hi "34.077137"; cov "185.107572";
Chr2	Cufflinks	exon	8660864	8661037	1000	+	.	gene_id "CUFF.2805"; transcript_id "AT2G20060.1"; exon_number "8"; FPKM "31.3131618885"; frac "1.000000"; conf_lo "28.549186"; conf_hi "34.077137"; cov "185.107572";
Chr2	Cufflinks	exon	8661126	8661489	1000	+	.	gene_id "CUFF.2805"; transcript_id "AT2G20060.1"; exon_number "9"; FPKM "31.3131618885"; frac "1.000000"; conf_lo "28.549186"; conf_hi "34.077137"; cov "185.107572";
Chr2	Cufflinks	transcript	8662038	8662614	1	+	.	gene_id "AT2G20070"; transcript_id "AT2G20070.1"; FPKM "0.0000000000"; frac "0.000000"; conf_lo "0.000000"; conf_hi "0.000000"; cov "0.000000"; full_read_support "no";
Chr2	Cufflinks	exon	8662038	8662116	1	+	.	gene_id "AT2G20070"; transcript_id "AT2G20070.1"; exon_number "1"; FPKM "0.0000000000"; frac "0.000000"; conf_lo "0.000000"; conf_hi "0.000000"; cov "0.000000";
Chr2	Cufflinks	exon	8662234	8662614	1	+	.	gene_id "AT2G20070"; transcript_id "AT2G20070.1"; exon_number "2"; FPKM "0.0000000000"; frac "0.000000"; conf_lo "0.000000"; conf_hi "0.000000"; cov "0.000000";
Chr2	Cufflinks	transcript	8662930	8665026	1000	-	.	gene_id "CUFF.2806"; transcript_id "AT2G20080.2"; FPKM "0.9143967998"; frac "0.492019"; conf_lo "0.304702"; conf_hi "1.524091"; cov "5.408407"; full_read_support "yes";
Chr2	Cufflinks	exon	8662930	8663222	1000	-	.	gene_id "CUFF.2806"; transcript_id "AT2G20080.2"; exon_number "1"; FPKM "0.9143967998"; frac "0.492019"; conf_lo "0.304702"; conf_hi "1.524091"; cov "5.408407";
Chr2	Cufflinks	exon	8663562	8663637	1000	-	.	gene_id "CUFF.2806"; transcript_id "AT2G20080.2"; exon_number "2"; FPKM "0.9143967998"; frac "0.492019"; conf_lo "0.304702"; conf_hi "1.524091"; cov "5.408407";
Chr2	Cufflinks	exon	8663728	8663768	1000	-	.	gene_id "CUFF.2806"; transcript_id "AT2G20080.2"; exon_number "3"; FPKM "0.9143967998"; frac "0.492019"; conf_lo "0.304702"; conf_hi "1.524091"; cov "5.408407";
Chr2	Cufflinks	exon	8664505	8665026	1000	-	.	gene_id "CUFF.2806"; transcript_id "AT2G20080.2"; exon_number "4"; FPKM "0.9143967998"; frac "0.492019"; conf_lo "0.304702"; conf_hi "1.524091"; cov "5.408407";
Chr2	Cufflinks	transcript	8662941	8665026	942	-	.	gene_id "CUFF.2806"; transcript_id "AT2G20080.1"; FPKM "0.8621601736"; frac "0.507981"; conf_lo "0.312237"; conf_hi "1.412083"; cov "5.099441"; full_read_support "yes";
Chr2	Cufflinks	exon	8662941	8663222	942	-	.	gene_id "CUFF.2806"; transcript_id "AT2G20080.1"; exon_number "1"; FPKM "0.8621601736"; frac "0.507981"; conf_lo "0.312237"; conf_hi "1.412083"; cov "5.099441";
Chr2	Cufflinks	exon	8663562	8663637	942	-	.	gene_id "CUFF.2806"; transcript_id "AT2G20080.1"; exon_number "2"; FPKM "0.8621601736"; frac "0.507981"; conf_lo "0.312237"; conf_hi "1.412083"; cov "5.099441";
Chr2	Cufflinks	exon	8663728	8663768	942	-	.	gene_id "CUFF.2806"; transcript_id "AT2G20080.1"; exon_number "3"; FPKM "0.8621601736"; frac "0.507981"; conf_lo "0.312237"; conf_hi "1.412083"; cov "5.099441";
Chr2	Cufflinks	exon	8664064	8664144	942	-	.	gene_id "CUFF.2806"; transcript_id "AT2G20080.1"; exon_number "4"; FPKM "0.8621601736"; frac "0.507981"; conf_lo "0.312237"; conf_hi "1.412083"; cov "5.099441";
Chr2	Cufflinks	exon	8664505	8665026	942	-	.	gene_id "CUFF.2806"; transcript_id "AT2G20080.1"; exon_number "5"; FPKM "0.8621601736"; frac "0.507981"; conf_lo "0.312237"; conf_hi "1.412083"; cov "5.099441";
Chr2	Cufflinks	transcript	8678050	8682112	199	+	.	gene_id "AT2G20100"; transcript_id "AT2G20100.2"; FPKM "0.5501669660"; frac "0.246401"; conf_lo "0.256793"; conf_hi "0.843541"; cov "3.251611"; full_read_support "yes";
Chr2	Cufflinks	exon	8678050	8678483	199	+	.	gene_id "AT2G20100"; transcript_id "AT2G20100.2"; exon_number "1"; FPKM "0.5501669660"; frac "0.246401"; conf_lo "0.256793"; conf_hi "0.843541"; cov "3.251611";
Chr2	Cufflinks	exon	8678730	8679003	199	+	.	gene_id "AT2G20100"; transcript_id "AT2G20100.2"; exon_number "2"; FPKM "0.5501669660"; frac "0.246401"; conf_lo "0.256793"; conf_hi "0.843541"; cov "3.251611";
Chr2	Cufflinks	exon	8679132	8679215	199	+	.	gene_id "AT2G20100"; transcript_id "AT2G20100.2"; exon_number "3"; FPKM "0.5501669660"; frac "0.246401"; conf_lo "0.256793"; conf_hi "0.843541"; cov "3.251611";
Chr2	Cufflinks	exon	8679967	8680032	199	+	.	gene_id "AT2G20100"; transcript_id "AT2G20100.2"; exon_number "4"; FPKM "0.5501669660"; frac "0.246401"; conf_lo "0.256793"; conf_hi "0.843541"; cov "3.251611";
Chr2	Cufflinks	exon	8680147	8680212	199	+	.	gene_id "AT2G20100"; transcript_id "AT2G20100.2"; exon_number "5"; FPKM "0.5501669660"; frac "0.246401"; conf_lo "0.256793"; conf_hi "0.843541"; cov "3.251611";
Chr2	Cufflinks	exon	8680548	8680604	199	+	.	gene_id "AT2G20100"; transcript_id "AT2G20100.2"; exon_number "6"; FPKM "0.5501669660"; frac "0.246401"; conf_lo "0.256793"; conf_hi "0.843541"; cov "3.251611";
Chr2	Cufflinks	exon	8680809	8682112	199	+	.	gene_id "AT2G20100"; transcript_id "AT2G20100.2"; exon_number "7"; FPKM "0.5501669660"; frac "0.246401"; conf_lo "0.256793"; conf_hi "0.843541"; cov "3.251611";
Chr2	Cufflinks	transcript	8678078	8682086	1000	+	.	gene_id "AT2G20100"; transcript_id "AT2G20100.1"; FPKM "2.7518477137"; frac "0.753599"; conf_lo "2.019975"; conf_hi "3.483720"; cov "16.264042"; full_read_support "yes";
Chr2	Cufflinks	exon	8678078	8678483	1000	+	.	gene_id "AT2G20100"; transcript_id "AT2G20100.1"; exon_number "1"; FPKM "2.7518477137"; frac "0.753599"; conf_lo "2.019975"; conf_hi "3.483720"; cov "16.264042";
Chr2	Cufflinks	exon	8678730	8679003	1000	+	.	gene_id "AT2G20100"; transcript_id "AT2G20100.1"; exon_number "2"; FPKM "2.7518477137"; frac "0.753599"; conf_lo "2.019975"; conf_hi "3.483720"; cov "16.264042";
Chr2	Cufflinks	exon	8679132	8679215	1000	+	.	gene_id "AT2G20100"; transcript_id "AT2G20100.1"; exon_number "3"; FPKM "2.7518477137"; frac "0.753599"; conf_lo "2.019975"; conf_hi "3.483720"; cov "16.264042";
Chr2	Cufflinks	exon	8679967	8680032	1000	+	.	gene_id "AT2G20100"; transcript_id "AT2G20100.1"; exon_number "4"; FPKM "2.7518477137"; frac "0.753599"; conf_lo "2.019975"; conf_hi "3.483720"; cov "16.264042";
Chr2	Cufflinks	exon	8680147	8680212	1000	+	.	gene_id "AT2G20100"; transcript_id "AT2G20100.1"; exon_number "5"; FPKM "2.7518477137"; frac "0.753599"; conf_lo "2.019975"; conf_hi "3.483720"; cov "16.264042";
Chr2	Cufflinks	exon	8680548	8680604	1000	+	.	gene_id "AT2G20100"; transcript_id "AT2G20100.1"; exon_number "6"; FPKM "2.7518477137"; frac "0.753599"; conf_lo "2.019975"; conf_hi "3.483720"; cov "16.264042";
Chr2	Cufflinks	exon	8680809	8680853	1000	+	.	gene_id "AT2G20100"; transcript_id "AT2G20100.1"; exon_number "7"; FPKM "2.7518477137"; frac "0.753599"; conf_lo "2.019975"; conf_hi "3.483720"; cov "16.264042";
Chr2	Cufflinks	exon	8681612	8682086	1000	+	.	gene_id "AT2G20100"; transcript_id "AT2G20100.1"; exon_number "8"; FPKM "2.7518477137"; frac "0.753599"; conf_lo "2.019975"; conf_hi "3.483720"; cov "16.264042";
Chr2	Cufflinks	transcript	8684496	8687218	1	+	.	gene_id "AT2G20110"; transcript_id "AT2G20110.2"; FPKM "0.0000000000"; frac "0.000000"; conf_lo "0.000000"; conf_hi "0.053676"; cov "0.000000"; full_read_support "no";
Chr2	Cufflinks	exon	8684496	8684779	1	+	.	gene_id "AT2G20110"; transcript_id "AT2G20110.2"; exon_number "1"; FPKM "0.0000000000"; frac "0.000000"; conf_lo "0.000000"; conf_hi "0.053676"; cov "0.000000";
Chr2	Cufflinks	exon	8684983	8685090	1	+	.	gene_id "AT2G20110"; transcript_id "AT2G20110.2"; exon_number "2"; FPKM "0.0000000000"; frac "0.000000"; conf_lo "0.000000"; conf_hi "0.053676"; cov "0.000000";
Chr2	Cufflinks	exon	8685190	8685367	1	+	.	gene_id "AT2G20110"; transcript_id "AT2G20110.2"; exon_number "3"; FPKM "0.0000000000"; frac "0.000000"; conf_lo "0.000000"; conf_hi "0.053676"; cov "0.000000";
Chr2	Cufflinks	exon	8685448	8685795	1	+	.	gene_id "AT2G20110"; transcript_id "AT2G20110.2"; exon_number "4"; FPKM "0.0000000000"; frac "0.000000"; conf_lo "0.000000"; conf_hi "0.053676"; cov "0.000000";
Chr2	Cufflinks	exon	8685896	8685981	1	+	.	gene_id "AT2G20110"; transcript_id "AT2G20110.2"; exon_number "5"; FPKM "0.0000000000"; frac "0.000000"; conf_lo "0.000000"; conf_hi "0.053676"; cov "0.000000";
Chr2	Cufflinks	exon	8686066	8686487	1	+	.	gene_id "AT2G20110"; transcript_id "AT2G20110.2"; exon_number "6"; FPKM "0.0000000000"; frac "0.000000"; conf_lo "0.000000"; conf_hi "0.053676"; cov "0.000000";
Chr2	Cufflinks	exon	8686560	8687218	1	+	.	gene_id "AT2G20110"; transcript_id "AT2G20110.2"; exon_number "7"; FPKM "0.0000000000"; frac "0.000000"; conf_lo "0.000000"; conf_hi "0.053676"; cov "0.000000";
Chr2	Cufflinks	transcript	8684496	8687218	1000	+	.	gene_id "AT2G20110"; transcript_id "AT2G20110.1"; FPKM "0.8413303050"; frac "1.000000"; conf_lo "0.529519"; conf_hi "1.153142"; cov "4.965353"; full_read_support "no";
Chr2	Cufflinks	exon	8684496	8684779	1000	+	.	gene_id "AT2G20110"; transcript_id "AT2G20110.1"; exon_number "1"; FPKM "0.8413303050"; frac "1.000000"; conf_lo "0.529519"; conf_hi "1.153142"; cov "4.965353";
Chr2	Cufflinks	exon	8684983	8685090	1000	+	.	gene_id "AT2G20110"; transcript_id "AT2G20110.1"; exon_number "2"; FPKM "0.8413303050"; frac "1.000000"; conf_lo "0.529519"; conf_hi "1.153142"; cov "4.965353";
Chr2	Cufflinks	exon	8685190	8685367	1000	+	.	gene_id "AT2G20110"; transcript_id "AT2G20110.1"; exon_number "3"; FPKM "0.8413303050"; frac "1.000000"; conf_lo "0.529519"; conf_hi "1.153142"; cov "4.965353";
Chr2	Cufflinks	exon	8685448	8685795	1000	+	.	gene_id "AT2G20110"; transcript_id "AT2G20110.1"; exon_number "4"; FPKM "0.8413303050"; frac "1.000000"; conf_lo "0.529519"; conf_hi "1.153142"; cov "4.965353";
Chr2	Cufflinks	exon	8685896	8685981	1000	+	.	gene_id "AT2G20110"; transcript_id "AT2G20110.1"; exon_number "5"; FPKM "0.8413303050"; frac "1.000000"; conf_lo "0.529519"; conf_hi "1.153142"; cov "4.965353";
Chr2	Cufflinks	exon	8686066	8686487	1000	+	.	gene_id "AT2G20110"; transcript_id "AT2G20110.1"; exon_number "6"; FPKM "0.8413303050"; frac "1.000000"; conf_lo "0.529519"; conf_hi "1.153142"; cov "4.965353";
Chr2	Cufflinks	exon	8686581	8687218	1000	+	.	gene_id "AT2G20110"; transcript_id "AT2G20110.1"; exon_number "7"; FPKM "0.8413303050"; frac "1.000000"; conf_lo "0.529519"; conf_hi "1.153142"; cov "4.965353";
Chr2	Cufflinks	transcript	8687354	8689476	1000	-	.	gene_id "CUFF.2807"; transcript_id "AT2G20120.1"; FPKM "13.7547180282"; frac "1.000000"; conf_lo "11.957489"; conf_hi "15.551947"; cov "81.290144"; full_read_support "yes";
Chr2	Cufflinks	exon	8687354	8687659	1000	-	.	gene_id "CUFF.2807"; transcript_id "AT2G20120.1"; exon_number "1"; FPKM "13.7547180282"; frac "1.000000"; conf_lo "11.957489"; conf_hi "15.551947"; cov "81.290144";
Chr2	Cufflinks	exon	8687774	8687900	1000	-	.	gene_id "CUFF.2807"; transcript_id "AT2G20120.1"; exon_number "2"; FPKM "13.7547180282"; frac "1.000000"; conf_lo "11.957489"; conf_hi "15.551947"; cov "81.290144";
Chr2	Cufflinks	exon	8688027	8688124	1000	-	.	gene_id "CUFF.2807"; transcript_id "AT2G20120.1"; exon_number "3"; FPKM "13.7547180282"; frac "1.000000"; conf_lo "11.957489"; conf_hi "15.551947"; cov "81.290144";
Chr2	Cufflinks	exon	8688214	8688381	1000	-	.	gene_id "CUFF.2807"; transcript_id "AT2G20120.1"; exon_number "4"; FPKM "13.7547180282"; frac "1.000000"; conf_lo "11.957489"; conf_hi "15.551947"; cov "81.290144";
Chr2	Cufflinks	exon	8688470	8688579	1000	-	.	gene_id "CUFF.2807"; transcript_id "AT2G20120.1"; exon_number "5"; FPKM "13.7547180282"; frac "1.000000"; conf_lo "11.957489"; conf_hi "15.551947"; cov "81.290144";
Chr2	Cufflinks	exon	8688674	8688726	1000	-	.	gene_id "CUFF.2807"; transcript_id "AT2G20120.1"; exon_number "6"; FPKM "13.7547180282"; frac "1.000000"; conf_lo "11.957489"; conf_hi "15.551947"; cov "81.290144";
Chr2	Cufflinks	exon	8689163	8689476	1000	-	.	gene_id "CUFF.2807"; transcript_id "AT2G20120.1"; exon_number "7"; FPKM "13.7547180282"; frac "1.000000"; conf_lo "11.957489"; conf_hi "15.551947"; cov "81.290144";
Chr2	Cufflinks	transcript	8690368	8692420	1000	-	.	gene_id "CUFF.2808"; transcript_id "AT2G20130.1"; FPKM "9.4239359262"; frac "0.814193"; conf_lo "7.894212"; conf_hi "10.953660"; cov "55.672437"; full_read_support "yes";
Chr2	Cufflinks	exon	8690368	8690699	1000	-	.	gene_id "CUFF.2808"; transcript_id "AT2G20130.1"; exon_number "1"; FPKM "9.4239359262"; frac "0.814193"; conf_lo "7.894212"; conf_hi "10.953660"; cov "55.672437";
Chr2	Cufflinks	exon	8690814	8690940	1000	-	.	gene_id "CUFF.2808"; transcript_id "AT2G20130.1"; exon_number "2"; FPKM "9.4239359262"; frac "0.814193"; conf_lo "7.894212"; conf_hi "10.953660"; cov "55.672437";
Chr2	Cufflinks	exon	8691082	8691179	1000	-	.	gene_id "CUFF.2808"; transcript_id "AT2G20130.1"; exon_number "3"; FPKM "9.4239359262"; frac "0.814193"; conf_lo "7.894212"; conf_hi "10.953660"; cov "55.672437";
Chr2	Cufflinks	exon	8691269	8691436	1000	-	.	gene_id "CUFF.2808"; transcript_id "AT2G20130.1"; exon_number "4"; FPKM "9.4239359262"; frac "0.814193"; conf_lo "7.894212"; conf_hi "10.953660"; cov "55.672437";
Chr2	Cufflinks	exon	8691519	8691628	1000	-	.	gene_id "CUFF.2808"; transcript_id "AT2G20130.1"; exon_number "5"; FPKM "9.4239359262"; frac "0.814193"; conf_lo "7.894212"; conf_hi "10.953660"; cov "55.672437";
Chr2	Cufflinks	exon	8691705	8691757	1000	-	.	gene_id "CUFF.2808"; transcript_id "AT2G20130.1"; exon_number "6"; FPKM "9.4239359262"; frac "0.814193"; conf_lo "7.894212"; conf_hi "10.953660"; cov "55.672437";
Chr2	Cufflinks	exon	8692106	8692420	1000	-	.	gene_id "CUFF.2808"; transcript_id "AT2G20130.1"; exon_number "7"; FPKM "9.4239359262"; frac "0.814193"; conf_lo "7.894212"; conf_hi "10.953660"; cov "55.672437";
Chr2	Cufflinks	transcript	8690455	8692433	227	-	.	gene_id "CUFF.2808"; transcript_id "CUFF.2808.2"; FPKM "2.1463774352"; frac "0.185807"; conf_lo "1.302142"; conf_hi "2.990613"; cov "12.679847"; full_read_support "yes";
Chr2	Cufflinks	exon	8690455	8690699	227	-	.	gene_id "CUFF.2808"; transcript_id "CUFF.2808.2"; exon_number "1"; FPKM "2.1463774352"; frac "0.185807"; conf_lo "1.302142"; conf_hi "2.990613"; cov "12.679847";
Chr2	Cufflinks	exon	8690814	8690940	227	-	.	gene_id "CUFF.2808"; transcript_id "CUFF.2808.2"; exon_number "2"; FPKM "2.1463774352"; frac "0.185807"; conf_lo "1.302142"; conf_hi "2.990613"; cov "12.679847";
Chr2	Cufflinks	exon	8691082	8691179	227	-	.	gene_id "CUFF.2808"; transcript_id "CUFF.2808.2"; exon_number "3"; FPKM "2.1463774352"; frac "0.185807"; conf_lo "1.302142"; conf_hi "2.990613"; cov "12.679847";
Chr2	Cufflinks	exon	8691269	8691436	227	-	.	gene_id "CUFF.2808"; transcript_id "CUFF.2808.2"; exon_number "4"; FPKM "2.1463774352"; frac "0.185807"; conf_lo "1.302142"; conf_hi "2.990613"; cov "12.679847";
Chr2	Cufflinks	exon	8691519	8691757	227	-	.	gene_id "CUFF.2808"; transcript_id "CUFF.2808.2"; exon_number "5"; FPKM "2.1463774352"; frac "0.185807"; conf_lo "1.302142"; conf_hi "2.990613"; cov "12.679847";
Chr2	Cufflinks	exon	8692106	8692433	227	-	.	gene_id "CUFF.2808"; transcript_id "CUFF.2808.2"; exon_number "6"; FPKM "2.1463774352"; frac "0.185807"; conf_lo "1.302142"; conf_hi "2.990613"; cov "12.679847";
Chr2	Cufflinks	transcript	8692700	8695084	1000	+	.	gene_id "AT2G20140"; transcript_id "AT2G20140.1"; FPKM "29.1490671064"; frac "1.000000"; conf_lo "26.762374"; conf_hi "31.535760"; cov "172.145671"; full_read_support "yes";
Chr2	Cufflinks	exon	8692700	8693209	1000	+	.	gene_id "AT2G20140"; transcript_id "AT2G20140.1"; exon_number "1"; FPKM "29.1490671064"; frac "1.000000"; conf_lo "26.762374"; conf_hi "31.535760"; cov "172.145671";
Chr2	Cufflinks	exon	8693290	8693535	1000	+	.	gene_id "AT2G20140"; transcript_id "AT2G20140.1"; exon_number "2"; FPKM "29.1490671064"; frac "1.000000"; conf_lo "26.762374"; conf_hi "31.535760"; cov "172.145671";
Chr2	Cufflinks	exon	8693938	8694107	1000	+	.	gene_id "AT2G20140"; transcript_id "AT2G20140.1"; exon_number "3"; FPKM "29.1490671064"; frac "1.000000"; conf_lo "26.762374"; conf_hi "31.535760"; cov "172.145671";
Chr2	Cufflinks	exon	8694212	8694428	1000	+	.	gene_id "AT2G20140"; transcript_id "AT2G20140.1"; exon_number "4"; FPKM "29.1490671064"; frac "1.000000"; conf_lo "26.762374"; conf_hi "31.535760"; cov "172.145671";
Chr2	Cufflinks	exon	8694520	8694660	1000	+	.	gene_id "AT2G20140"; transcript_id "AT2G20140.1"; exon_number "5"; FPKM "29.1490671064"; frac "1.000000"; conf_lo "26.762374"; conf_hi "31.535760"; cov "172.145671";
Chr2	Cufflinks	exon	8694754	8695084	1000	+	.	gene_id "AT2G20140"; transcript_id "AT2G20140.1"; exon_number "6"; FPKM "29.1490671064"; frac "1.000000"; conf_lo "26.762374"; conf_hi "31.535760"; cov "172.145671";
Chr2	Cufflinks	transcript	8695345	8696643	1000	+	.	gene_id "CUFF.2809"; transcript_id "CUFF.2809.1"; FPKM "3.1609894008"; frac "0.404132"; conf_lo "2.140770"; conf_hi "4.181209"; cov "18.657097"; full_read_support "yes";
Chr2	Cufflinks	exon	8695345	8695838	1000	+	.	gene_id "CUFF.2809"; transcript_id "CUFF.2809.1"; exon_number "1"; FPKM "3.1609894008"; frac "0.404132"; conf_lo "2.140770"; conf_hi "4.181209"; cov "18.657097";
Chr2	Cufflinks	exon	8695951	8696052	1000	+	.	gene_id "CUFF.2809"; transcript_id "CUFF.2809.1"; exon_number "2"; FPKM "3.1609894008"; frac "0.404132"; conf_lo "2.140770"; conf_hi "4.181209"; cov "18.657097";
Chr2	Cufflinks	exon	8696150	8696643	1000	+	.	gene_id "CUFF.2809"; transcript_id "CUFF.2809.1"; exon_number "3"; FPKM "3.1609894008"; frac "0.404132"; conf_lo "2.140770"; conf_hi "4.181209"; cov "18.657097";
Chr2	Cufflinks	transcript	8695345	8696643	516	+	.	gene_id "CUFF.2809"; transcript_id "CUFF.2809.2"; FPKM "1.6320334541"; frac "0.257387"; conf_lo "0.982234"; conf_hi "2.281833"; cov "9.632746"; full_read_support "yes";
Chr2	Cufflinks	exon	8695345	8696643	516	+	.	gene_id "CUFF.2809"; transcript_id "CUFF.2809.2"; exon_number "1"; FPKM "1.6320334541"; frac "0.257387"; conf_lo "0.982234"; conf_hi "2.281833"; cov "9.632746";
Chr2	Cufflinks	transcript	8695345	8696643	290	+	.	gene_id "CUFF.2809"; transcript_id "CUFF.2809.3"; FPKM "0.9193797223"; frac "0.113996"; conf_lo "0.279331"; conf_hi "1.559428"; cov "5.426452"; full_read_support "yes";
Chr2	Cufflinks	exon	8695345	8695838	290	+	.	gene_id "CUFF.2809"; transcript_id "CUFF.2809.3"; exon_number "1"; FPKM "0.9193797223"; frac "0.113996"; conf_lo "0.279331"; conf_hi "1.559428"; cov "5.426452";
Chr2	Cufflinks	exon	8695978	8696052	290	+	.	gene_id "CUFF.2809"; transcript_id "CUFF.2809.3"; exon_number "2"; FPKM "0.9193797223"; frac "0.113996"; conf_lo "0.279331"; conf_hi "1.559428"; cov "5.426452";
Chr2	Cufflinks	exon	8696150	8696643	290	+	.	gene_id "CUFF.2809"; transcript_id "CUFF.2809.3"; exon_number "3"; FPKM "0.9193797223"; frac "0.113996"; conf_lo "0.279331"; conf_hi "1.559428"; cov "5.426452";
Chr2	Cufflinks	transcript	8695374	8696643	593	+	.	gene_id "CUFF.2809"; transcript_id "AT2G20142.1"; FPKM "1.8775458447"; frac "0.224486"; conf_lo "0.962401"; conf_hi "2.792691"; cov "11.081833"; full_read_support "yes";
Chr2	Cufflinks	exon	8695374	8695838	593	+	.	gene_id "CUFF.2809"; transcript_id "AT2G20142.1"; exon_number "1"; FPKM "1.8775458447"; frac "0.224486"; conf_lo "0.962401"; conf_hi "2.792691"; cov "11.081833";
Chr2	Cufflinks	exon	8695980	8696052	593	+	.	gene_id "CUFF.2809"; transcript_id "AT2G20142.1"; exon_number "2"; FPKM "1.8775458447"; frac "0.224486"; conf_lo "0.962401"; conf_hi "2.792691"; cov "11.081833";
Chr2	Cufflinks	exon	8696150	8696643	593	+	.	gene_id "CUFF.2809"; transcript_id "AT2G20142.1"; exon_number "3"; FPKM "1.8775458447"; frac "0.224486"; conf_lo "0.962401"; conf_hi "2.792691"; cov "11.081833";
Chr2	Cufflinks	transcript	8696710	8697130	1000	+	.	gene_id "CUFF.2810"; transcript_id "CUFF.2810.1"; FPKM "2.6924565477"; frac "1.000000"; conf_lo "1.132070"; conf_hi "4.252843"; cov "15.911872"; full_read_support "yes";
Chr2	Cufflinks	exon	8696710	8697130	1000	+	.	gene_id "CUFF.2810"; transcript_id "CUFF.2810.1"; exon_number "1"; FPKM "2.6924565477"; frac "1.000000"; conf_lo "1.132070"; conf_hi "4.252843"; cov "15.911872";
Chr2	Cufflinks	transcript	8697300	8699299	1	+	.	gene_id "AT2G20150"; transcript_id "AT2G20150.1"; FPKM "0.0000000000"; frac "0.000000"; conf_lo "0.000000"; conf_hi "0.000000"; cov "0.000000"; full_read_support "no";
Chr2	Cufflinks	exon	8697300	8697467	1	+	.	gene_id "AT2G20150"; transcript_id "AT2G20150.1"; exon_number "1"; FPKM "0.0000000000"; frac "0.000000"; conf_lo "0.000000"; conf_hi "0.000000"; cov "0.000000";
Chr2	Cufflinks	exon	8697586	8697613	1	+	.	gene_id "AT2G20150"; transcript_id "AT2G20150.1"; exon_number "2"; FPKM "0.0000000000"; frac "0.000000"; conf_lo "0.000000"; conf_hi "0.000000"; cov "0.000000";
Chr2	Cufflinks	exon	8698212	8699299	1	+	.	gene_id "AT2G20150"; transcript_id "AT2G20150.1"; exon_number "3"; FPKM "0.0000000000"; frac "0.000000"; conf_lo "0.000000"; conf_hi "0.000000"; cov "0.000000";
Chr2	Cufflinks	transcript	8699672	8700124	1	-	.	gene_id "AT2G20160"; transcript_id "AT2G20160.1"; FPKM "0.0000000000"; frac "0.000000"; conf_lo "0.000000"; conf_hi "0.000000"; cov "0.000000"; full_read_support "no";
Chr2	Cufflinks	exon	8699672	8700124	1	-	.	gene_id "AT2G20160"; transcript_id "AT2G20160.1"; exon_number "1"; FPKM "0.0000000000"; frac "0.000000"; conf_lo "0.000000"; conf_hi "0.000000"; cov "0.000000";
Chr2	Cufflinks	transcript	8701013	8704357	1	+	.	gene_id "CUFF.2811"; transcript_id "AT2G20170.1"; FPKM "0.0000000000"; frac "0.000000"; conf_lo "0.000000"; conf_hi "0.069481"; cov "0.000000"; full_read_support "no";
Chr2	Cufflinks	exon	8701013	8701168	1	+	.	gene_id "CUFF.2811"; transcript_id "AT2G20170.1"; exon_number "1"; FPKM "0.0000000000"; frac "0.000000"; conf_lo "0.000000"; conf_hi "0.069481"; cov "0.000000";
Chr2	Cufflinks	exon	8701608	8701694	1	+	.	gene_id "CUFF.2811"; transcript_id "AT2G20170.1"; exon_number "2"; FPKM "0.0000000000"; frac "0.000000"; conf_lo "0.000000"; conf_hi "0.069481"; cov "0.000000";
Chr2	Cufflinks	exon	8701814	8702035	1	+	.	gene_id "CUFF.2811"; transcript_id "AT2G20170.1"; exon_number "3"; FPKM "0.0000000000"; frac "0.000000"; conf_lo "0.000000"; conf_hi "0.069481"; cov "0.000000";
Chr2	Cufflinks	exon	8702118	8702273	1	+	.	gene_id "CUFF.2811"; transcript_id "AT2G20170.1"; exon_number "4"; FPKM "0.0000000000"; frac "0.000000"; conf_lo "0.000000"; conf_hi "0.069481"; cov "0.000000";
Chr2	Cufflinks	exon	8702361	8702411	1	+	.	gene_id "CUFF.2811"; transcript_id "AT2G20170.1"; exon_number "5"; FPKM "0.0000000000"; frac "0.000000"; conf_lo "0.000000"; conf_hi "0.069481"; cov "0.000000";
Chr2	Cufflinks	exon	8702506	8702652	1	+	.	gene_id "CUFF.2811"; transcript_id "AT2G20170.1"; exon_number "6"; FPKM "0.0000000000"; frac "0.000000"; conf_lo "0.000000"; conf_hi "0.069481"; cov "0.000000";
Chr2	Cufflinks	exon	8703009	8703407	1	+	.	gene_id "CUFF.2811"; transcript_id "AT2G20170.1"; exon_number "7"; FPKM "0.0000000000"; frac "0.000000"; conf_lo "0.000000"; conf_hi "0.069481"; cov "0.000000";
Chr2	Cufflinks	exon	8703913	8704020	1	+	.	gene_id "CUFF.2811"; transcript_id "AT2G20170.1"; exon_number "8"; FPKM "0.0000000000"; frac "0.000000"; conf_lo "0.000000"; conf_hi "0.069481"; cov "0.000000";
Chr2	Cufflinks	exon	8704121	8704204	1	+	.	gene_id "CUFF.2811"; transcript_id "AT2G20170.1"; exon_number "9"; FPKM "0.0000000000"; frac "0.000000"; conf_lo "0.000000"; conf_hi "0.069481"; cov "0.000000";
Chr2	Cufflinks	exon	8704308	8704357	1	+	.	gene_id "CUFF.2811"; transcript_id "AT2G20170.1"; exon_number "10"; FPKM "0.0000000000"; frac "0.000000"; conf_lo "0.000000"; conf_hi "0.069481"; cov "0.000000";
Chr2	Cufflinks	transcript	8701013	8703577	1	+	.	gene_id "CUFF.2811"; transcript_id "AT2G20170.2"; FPKM "0.0000000000"; frac "0.000000"; conf_lo "0.000000"; conf_hi "0.073085"; cov "0.000000"; full_read_support "no";
Chr2	Cufflinks	exon	8701013	8701168	1	+	.	gene_id "CUFF.2811"; transcript_id "AT2G20170.2"; exon_number "1"; FPKM "0.0000000000"; frac "0.000000"; conf_lo "0.000000"; conf_hi "0.073085"; cov "0.000000";
Chr2	Cufflinks	exon	8701608	8701694	1	+	.	gene_id "CUFF.2811"; transcript_id "AT2G20170.2"; exon_number "2"; FPKM "0.0000000000"; frac "0.000000"; conf_lo "0.000000"; conf_hi "0.073085"; cov "0.000000";
Chr2	Cufflinks	exon	8701814	8702035	1	+	.	gene_id "CUFF.2811"; transcript_id "AT2G20170.2"; exon_number "3"; FPKM "0.0000000000"; frac "0.000000"; conf_lo "0.000000"; conf_hi "0.073085"; cov "0.000000";
Chr2	Cufflinks	exon	8702118	8702273	1	+	.	gene_id "CUFF.2811"; transcript_id "AT2G20170.2"; exon_number "4"; FPKM "0.0000000000"; frac "0.000000"; conf_lo "0.000000"; conf_hi "0.073085"; cov "0.000000";
Chr2	Cufflinks	exon	8702361	8702411	1	+	.	gene_id "CUFF.2811"; transcript_id "AT2G20170.2"; exon_number "5"; FPKM "0.0000000000"; frac "0.000000"; conf_lo "0.000000"; conf_hi "0.073085"; cov "0.000000";
Chr2	Cufflinks	exon	8702506	8702652	1	+	.	gene_id "CUFF.2811"; transcript_id "AT2G20170.2"; exon_number "6"; FPKM "0.0000000000"; frac "0.000000"; conf_lo "0.000000"; conf_hi "0.073085"; cov "0.000000";
Chr2	Cufflinks	exon	8703009	8703577	1	+	.	gene_id "CUFF.2811"; transcript_id "AT2G20170.2"; exon_number "7"; FPKM "0.0000000000"; frac "0.000000"; conf_lo "0.000000"; conf_hi "0.073085"; cov "0.000000";
Chr2	Cufflinks	transcript	8701013	8703577	1	+	.	gene_id "CUFF.2811"; transcript_id "AT2G20170.3"; FPKM "0.0000000000"; frac "0.000000"; conf_lo "0.000000"; conf_hi "0.075873"; cov "0.000000"; full_read_support "no";
Chr2	Cufflinks	exon	8701013	8701168	1	+	.	gene_id "CUFF.2811"; transcript_id "AT2G20170.3"; exon_number "1"; FPKM "0.0000000000"; frac "0.000000"; conf_lo "0.000000"; conf_hi "0.075873"; cov "0.000000";
Chr2	Cufflinks	exon	8701608	8701694	1	+	.	gene_id "CUFF.2811"; transcript_id "AT2G20170.3"; exon_number "2"; FPKM "0.0000000000"; frac "0.000000"; conf_lo "0.000000"; conf_hi "0.075873"; cov "0.000000";
Chr2	Cufflinks	exon	8701814	8702035	1	+	.	gene_id "CUFF.2811"; transcript_id "AT2G20170.3"; exon_number "3"; FPKM "0.0000000000"; frac "0.000000"; conf_lo "0.000000"; conf_hi "0.075873"; cov "0.000000";
Chr2	Cufflinks	exon	8702118	8702273	1	+	.	gene_id "CUFF.2811"; transcript_id "AT2G20170.3"; exon_number "4"; FPKM "0.0000000000"; frac "0.000000"; conf_lo "0.000000"; conf_hi "0.075873"; cov "0.000000";
Chr2	Cufflinks	exon	8702506	8702652	1	+	.	gene_id "CUFF.2811"; transcript_id "AT2G20170.3"; exon_number "5"; FPKM "0.0000000000"; frac "0.000000"; conf_lo "0.000000"; conf_hi "0.075873"; cov "0.000000";
Chr2	Cufflinks	exon	8703009	8703577	1	+	.	gene_id "CUFF.2811"; transcript_id "AT2G20170.3"; exon_number "6"; FPKM "0.0000000000"; frac "0.000000"; conf_lo "0.000000"; conf_hi "0.075873"; cov "0.000000";
Chr2	Cufflinks	transcript	8703784	8706900	279	-	.	gene_id "CUFF.2812"; transcript_id "CUFF.2812.1"; FPKM "0.4615066902"; frac "0.130927"; conf_lo "0.175860"; conf_hi "0.747153"; cov "2.729109"; full_read_support "yes";
Chr2	Cufflinks	exon	8703784	8704359	279	-	.	gene_id "CUFF.2812"; transcript_id "CUFF.2812.1"; exon_number "1"; FPKM "0.4615066902"; frac "0.130927"; conf_lo "0.175860"; conf_hi "0.747153"; cov "2.729109";
Chr2	Cufflinks	exon	8704440	8704610	279	-	.	gene_id "CUFF.2812"; transcript_id "CUFF.2812.1"; exon_number "2"; FPKM "0.4615066902"; frac "0.130927"; conf_lo "0.175860"; conf_hi "0.747153"; cov "2.729109";
Chr2	Cufflinks	exon	8704691	8705031	279	-	.	gene_id "CUFF.2812"; transcript_id "CUFF.2812.1"; exon_number "3"; FPKM "0.4615066902"; frac "0.130927"; conf_lo "0.175860"; conf_hi "0.747153"; cov "2.729109";
Chr2	Cufflinks	exon	8705138	8705203	279	-	.	gene_id "CUFF.2812"; transcript_id "CUFF.2812.1"; exon_number "4"; FPKM "0.4615066902"; frac "0.130927"; conf_lo "0.175860"; conf_hi "0.747153"; cov "2.729109";
Chr2	Cufflinks	exon	8705286	8705347	279	-	.	gene_id "CUFF.2812"; transcript_id "CUFF.2812.1"; exon_number "5"; FPKM "0.4615066902"; frac "0.130927"; conf_lo "0.175860"; conf_hi "0.747153"; cov "2.729109";
Chr2	Cufflinks	exon	8705437	8705514	279	-	.	gene_id "CUFF.2812"; transcript_id "CUFF.2812.1"; exon_number "6"; FPKM "0.4615066902"; frac "0.130927"; conf_lo "0.175860"; conf_hi "0.747153"; cov "2.729109";
Chr2	Cufflinks	exon	8705647	8706352	279	-	.	gene_id "CUFF.2812"; transcript_id "CUFF.2812.1"; exon_number "7"; FPKM "0.4615066902"; frac "0.130927"; conf_lo "0.175860"; conf_hi "0.747153"; cov "2.729109";
Chr2	Cufflinks	exon	8706441	8706548	279	-	.	gene_id "CUFF.2812"; transcript_id "CUFF.2812.1"; exon_number "8"; FPKM "0.4615066902"; frac "0.130927"; conf_lo "0.175860"; conf_hi "0.747153"; cov "2.729109";
Chr2	Cufflinks	exon	8706785	8706900	279	-	.	gene_id "CUFF.2812"; transcript_id "CUFF.2812.1"; exon_number "9"; FPKM "0.4615066902"; frac "0.130927"; conf_lo "0.175860"; conf_hi "0.747153"; cov "2.729109";
Chr2	Cufflinks	transcript	8703784	8706900	297	-	.	gene_id "CUFF.2812"; transcript_id "CUFF.2812.2"; FPKM "0.4923285977"; frac "0.145729"; conf_lo "0.234270"; conf_hi "0.750388"; cov "2.911374"; full_read_support "no";
Chr2	Cufflinks	exon	8703784	8704359	297	-	.	gene_id "CUFF.2812"; transcript_id "CUFF.2812.2"; exon_number "1"; FPKM "0.4923285977"; frac "0.145729"; conf_lo "0.234270"; conf_hi "0.750388"; cov "2.911374";
Chr2	Cufflinks	exon	8704440	8704608	297	-	.	gene_id "CUFF.2812"; transcript_id "CUFF.2812.2"; exon_number "2"; FPKM "0.4923285977"; frac "0.145729"; conf_lo "0.234270"; conf_hi "0.750388"; cov "2.911374";
Chr2	Cufflinks	exon	8704689	8705027	297	-	.	gene_id "CUFF.2812"; transcript_id "CUFF.2812.2"; exon_number "3"; FPKM "0.4923285977"; frac "0.145729"; conf_lo "0.234270"; conf_hi "0.750388"; cov "2.911374";
Chr2	Cufflinks	exon	8705134	8705199	297	-	.	gene_id "CUFF.2812"; transcript_id "CUFF.2812.2"; exon_number "4"; FPKM "0.4923285977"; frac "0.145729"; conf_lo "0.234270"; conf_hi "0.750388"; cov "2.911374";
Chr2	Cufflinks	exon	8705282	8705347	297	-	.	gene_id "CUFF.2812"; transcript_id "CUFF.2812.2"; exon_number "5"; FPKM "0.4923285977"; frac "0.145729"; conf_lo "0.234270"; conf_hi "0.750388"; cov "2.911374";
Chr2	Cufflinks	exon	8705437	8705514	297	-	.	gene_id "CUFF.2812"; transcript_id "CUFF.2812.2"; exon_number "6"; FPKM "0.4923285977"; frac "0.145729"; conf_lo "0.234270"; conf_hi "0.750388"; cov "2.911374";
Chr2	Cufflinks	exon	8705647	8706548	297	-	.	gene_id "CUFF.2812"; transcript_id "CUFF.2812.2"; exon_number "7"; FPKM "0.4923285977"; frac "0.145729"; conf_lo "0.234270"; conf_hi "0.750388"; cov "2.911374";
Chr2	Cufflinks	exon	8706785	8706900	297	-	.	gene_id "CUFF.2812"; transcript_id "CUFF.2812.2"; exon_number "8"; FPKM "0.4923285977"; frac "0.145729"; conf_lo "0.234270"; conf_hi "0.750388"; cov "2.911374";
Chr2	Cufflinks	transcript	8703784	8706744	514	-	.	gene_id "CUFF.2812"; transcript_id "CUFF.2812.3"; FPKM "0.8507366334"; frac "0.230762"; conf_lo "0.459414"; conf_hi "1.242060"; cov "5.030811"; full_read_support "no";
Chr2	Cufflinks	exon	8703784	8704359	514	-	.	gene_id "CUFF.2812"; transcript_id "CUFF.2812.3"; exon_number "1"; FPKM "0.8507366334"; frac "0.230762"; conf_lo "0.459414"; conf_hi "1.242060"; cov "5.030811";
Chr2	Cufflinks	exon	8704689	8705027	514	-	.	gene_id "CUFF.2812"; transcript_id "CUFF.2812.3"; exon_number "2"; FPKM "0.8507366334"; frac "0.230762"; conf_lo "0.459414"; conf_hi "1.242060"; cov "5.030811";
Chr2	Cufflinks	exon	8705134	8705199	514	-	.	gene_id "CUFF.2812"; transcript_id "CUFF.2812.3"; exon_number "3"; FPKM "0.8507366334"; frac "0.230762"; conf_lo "0.459414"; conf_hi "1.242060"; cov "5.030811";
Chr2	Cufflinks	exon	8705282	8705347	514	-	.	gene_id "CUFF.2812"; transcript_id "CUFF.2812.3"; exon_number "4"; FPKM "0.8507366334"; frac "0.230762"; conf_lo "0.459414"; conf_hi "1.242060"; cov "5.030811";
Chr2	Cufflinks	exon	8705437	8705514	514	-	.	gene_id "CUFF.2812"; transcript_id "CUFF.2812.3"; exon_number "5"; FPKM "0.8507366334"; frac "0.230762"; conf_lo "0.459414"; conf_hi "1.242060"; cov "5.030811";
Chr2	Cufflinks	exon	8705647	8706352	514	-	.	gene_id "CUFF.2812"; transcript_id "CUFF.2812.3"; exon_number "6"; FPKM "0.8507366334"; frac "0.230762"; conf_lo "0.459414"; conf_hi "1.242060"; cov "5.030811";
Chr2	Cufflinks	exon	8706441	8706744	514	-	.	gene_id "CUFF.2812"; transcript_id "CUFF.2812.3"; exon_number "7"; FPKM "0.8507366334"; frac "0.230762"; conf_lo "0.459414"; conf_hi "1.242060"; cov "5.030811";
Chr2	Cufflinks	transcript	8704024	8706547	1000	-	.	gene_id "CUFF.2812"; transcript_id "AT2G20180.2"; FPKM "1.6536123361"; frac "0.386575"; conf_lo "1.097515"; conf_hi "2.209710"; cov "9.778598"; full_read_support "yes";
Chr2	Cufflinks	exon	8704024	8704359	1000	-	.	gene_id "CUFF.2812"; transcript_id "AT2G20180.2"; exon_number "1"; FPKM "1.6536123361"; frac "0.386575"; conf_lo "1.097515"; conf_hi "2.209710"; cov "9.778598";
Chr2	Cufflinks	exon	8704440	8704608	1000	-	.	gene_id "CUFF.2812"; transcript_id "AT2G20180.2"; exon_number "2"; FPKM "1.6536123361"; frac "0.386575"; conf_lo "1.097515"; conf_hi "2.209710"; cov "9.778598";
Chr2	Cufflinks	exon	8704689	8705027	1000	-	.	gene_id "CUFF.2812"; transcript_id "AT2G20180.2"; exon_number "3"; FPKM "1.6536123361"; frac "0.386575"; conf_lo "1.097515"; conf_hi "2.209710"; cov "9.778598";
Chr2	Cufflinks	exon	8705134	8705199	1000	-	.	gene_id "CUFF.2812"; transcript_id "AT2G20180.2"; exon_number "4"; FPKM "1.6536123361"; frac "0.386575"; conf_lo "1.097515"; conf_hi "2.209710"; cov "9.778598";
Chr2	Cufflinks	exon	8705282	8705347	1000	-	.	gene_id "CUFF.2812"; transcript_id "AT2G20180.2"; exon_number "5"; FPKM "1.6536123361"; frac "0.386575"; conf_lo "1.097515"; conf_hi "2.209710"; cov "9.778598";
Chr2	Cufflinks	exon	8705437	8705514	1000	-	.	gene_id "CUFF.2812"; transcript_id "AT2G20180.2"; exon_number "6"; FPKM "1.6536123361"; frac "0.386575"; conf_lo "1.097515"; conf_hi "2.209710"; cov "9.778598";
Chr2	Cufflinks	exon	8705647	8706352	1000	-	.	gene_id "CUFF.2812"; transcript_id "AT2G20180.2"; exon_number "7"; FPKM "1.6536123361"; frac "0.386575"; conf_lo "1.097515"; conf_hi "2.209710"; cov "9.778598";
Chr2	Cufflinks	exon	8706441	8706547	1000	-	.	gene_id "CUFF.2812"; transcript_id "AT2G20180.2"; exon_number "8"; FPKM "1.6536123361"; frac "0.386575"; conf_lo "1.097515"; conf_hi "2.209710"; cov "9.778598";
Chr2	Cufflinks	transcript	8704024	8706892	262	-	.	gene_id "CUFF.2812"; transcript_id "AT2G20180.1"; FPKM "0.4347344485"; frac "0.106007"; conf_lo "0.142330"; conf_hi "0.727139"; cov "2.570792"; full_read_support "yes";
Chr2	Cufflinks	exon	8704024	8704359	262	-	.	gene_id "CUFF.2812"; transcript_id "AT2G20180.1"; exon_number "1"; FPKM "0.4347344485"; frac "0.106007"; conf_lo "0.142330"; conf_hi "0.727139"; cov "2.570792";
Chr2	Cufflinks	exon	8704440	8704608	262	-	.	gene_id "CUFF.2812"; transcript_id "AT2G20180.1"; exon_number "2"; FPKM "0.4347344485"; frac "0.106007"; conf_lo "0.142330"; conf_hi "0.727139"; cov "2.570792";
Chr2	Cufflinks	exon	8704689	8705027	262	-	.	gene_id "CUFF.2812"; transcript_id "AT2G20180.1"; exon_number "3"; FPKM "0.4347344485"; frac "0.106007"; conf_lo "0.142330"; conf_hi "0.727139"; cov "2.570792";
Chr2	Cufflinks	exon	8705134	8705199	262	-	.	gene_id "CUFF.2812"; transcript_id "AT2G20180.1"; exon_number "4"; FPKM "0.4347344485"; frac "0.106007"; conf_lo "0.142330"; conf_hi "0.727139"; cov "2.570792";
Chr2	Cufflinks	exon	8705282	8705347	262	-	.	gene_id "CUFF.2812"; transcript_id "AT2G20180.1"; exon_number "5"; FPKM "0.4347344485"; frac "0.106007"; conf_lo "0.142330"; conf_hi "0.727139"; cov "2.570792";
Chr2	Cufflinks	exon	8705437	8705514	262	-	.	gene_id "CUFF.2812"; transcript_id "AT2G20180.1"; exon_number "6"; FPKM "0.4347344485"; frac "0.106007"; conf_lo "0.142330"; conf_hi "0.727139"; cov "2.570792";
Chr2	Cufflinks	exon	8705647	8706315	262	-	.	gene_id "CUFF.2812"; transcript_id "AT2G20180.1"; exon_number "7"; FPKM "0.4347344485"; frac "0.106007"; conf_lo "0.142330"; conf_hi "0.727139"; cov "2.570792";
Chr2	Cufflinks	exon	8706441	8706548	262	-	.	gene_id "CUFF.2812"; transcript_id "AT2G20180.1"; exon_number "8"; FPKM "0.4347344485"; frac "0.106007"; conf_lo "0.142330"; conf_hi "0.727139"; cov "2.570792";
Chr2	Cufflinks	exon	8706785	8706892	262	-	.	gene_id "CUFF.2812"; transcript_id "AT2G20180.1"; exon_number "9"; FPKM "0.4347344485"; frac "0.106007"; conf_lo "0.142330"; conf_hi "0.727139"; cov "2.570792";
Chr2	Cufflinks	transcript	8704035	8706900	1	-	.	gene_id "CUFF.2812"; transcript_id "AT2G20180.3"; FPKM "0.0000000000"; frac "0.000000"; conf_lo "0.000000"; conf_hi "0.063051"; cov "0.000000"; full_read_support "no";
Chr2	Cufflinks	exon	8704035	8704359	1	-	.	gene_id "CUFF.2812"; transcript_id "AT2G20180.3"; exon_number "1"; FPKM "0.0000000000"; frac "0.000000"; conf_lo "0.000000"; conf_hi "0.063051"; cov "0.000000";
Chr2	Cufflinks	exon	8704689	8705027	1	-	.	gene_id "CUFF.2812"; transcript_id "AT2G20180.3"; exon_number "2"; FPKM "0.0000000000"; frac "0.000000"; conf_lo "0.000000"; conf_hi "0.063051"; cov "0.000000";
Chr2	Cufflinks	exon	8705134	8705199	1	-	.	gene_id "CUFF.2812"; transcript_id "AT2G20180.3"; exon_number "3"; FPKM "0.0000000000"; frac "0.000000"; conf_lo "0.000000"; conf_hi "0.063051"; cov "0.000000";
Chr2	Cufflinks	exon	8705282	8705347	1	-	.	gene_id "CUFF.2812"; transcript_id "AT2G20180.3"; exon_number "4"; FPKM "0.0000000000"; frac "0.000000"; conf_lo "0.000000"; conf_hi "0.063051"; cov "0.000000";
Chr2	Cufflinks	exon	8705437	8705514	1	-	.	gene_id "CUFF.2812"; transcript_id "AT2G20180.3"; exon_number "5"; FPKM "0.0000000000"; frac "0.000000"; conf_lo "0.000000"; conf_hi "0.063051"; cov "0.000000";
Chr2	Cufflinks	exon	8705647	8706352	1	-	.	gene_id "CUFF.2812"; transcript_id "AT2G20180.3"; exon_number "6"; FPKM "0.0000000000"; frac "0.000000"; conf_lo "0.000000"; conf_hi "0.063051"; cov "0.000000";
Chr2	Cufflinks	exon	8706441	8706548	1	-	.	gene_id "CUFF.2812"; transcript_id "AT2G20180.3"; exon_number "7"; FPKM "0.0000000000"; frac "0.000000"; conf_lo "0.000000"; conf_hi "0.063051"; cov "0.000000";
Chr2	Cufflinks	exon	8706785	8706900	1	-	.	gene_id "CUFF.2812"; transcript_id "AT2G20180.3"; exon_number "8"; FPKM "0.0000000000"; frac "0.000000"; conf_lo "0.000000"; conf_hi "0.063051"; cov "0.000000";
Chr2	Cufflinks	transcript	8711507	8719109	304	-	.	gene_id "CUFF.2813"; transcript_id "CUFF.2813.1"; FPKM "2.1878713020"; frac "0.168999"; conf_lo "1.795067"; conf_hi "2.580675"; cov "12.927248"; full_read_support "yes";
Chr2	Cufflinks	exon	8711507	8712020	304	-	.	gene_id "CUFF.2813"; transcript_id "CUFF.2813.1"; exon_number "1"; FPKM "2.1878713020"; frac "0.168999"; conf_lo "1.795067"; conf_hi "2.580675"; cov "12.927248";
Chr2	Cufflinks	exon	8712139	8712240	304	-	.	gene_id "CUFF.2813"; transcript_id "CUFF.2813.1"; exon_number "2"; FPKM "2.1878713020"; frac "0.168999"; conf_lo "1.795067"; conf_hi "2.580675"; cov "12.927248";
Chr2	Cufflinks	exon	8712358	8712426	304	-	.	gene_id "CUFF.2813"; transcript_id "CUFF.2813.1"; exon_number "3"; FPKM "2.1878713020"; frac "0.168999"; conf_lo "1.795067"; conf_hi "2.580675"; cov "12.927248";
Chr2	Cufflinks	exon	8712519	8712587	304	-	.	gene_id "CUFF.2813"; transcript_id "CUFF.2813.1"; exon_number "4"; FPKM "2.1878713020"; frac "0.168999"; conf_lo "1.795067"; conf_hi "2.580675"; cov "12.927248";
Chr2	Cufflinks	exon	8712675	8712749	304	-	.	gene_id "CUFF.2813"; transcript_id "CUFF.2813.1"; exon_number "5"; FPKM "2.1878713020"; frac "0.168999"; conf_lo "1.795067"; conf_hi "2.580675"; cov "12.927248";
Chr2	Cufflinks	exon	8712862	8712966	304	-	.	gene_id "CUFF.2813"; transcript_id "CUFF.2813.1"; exon_number "6"; FPKM "2.1878713020"; frac "0.168999"; conf_lo "1.795067"; conf_hi "2.580675"; cov "12.927248";
Chr2	Cufflinks	exon	8713208	8713306	304	-	.	gene_id "CUFF.2813"; transcript_id "CUFF.2813.1"; exon_number "7"; FPKM "2.1878713020"; frac "0.168999"; conf_lo "1.795067"; conf_hi "2.580675"; cov "12.927248";
Chr2	Cufflinks	exon	8713395	8715187	304	-	.	gene_id "CUFF.2813"; transcript_id "CUFF.2813.1"; exon_number "8"; FPKM "2.1878713020"; frac "0.168999"; conf_lo "1.795067"; conf_hi "2.580675"; cov "12.927248";
Chr2	Cufflinks	exon	8715297	8715651	304	-	.	gene_id "CUFF.2813"; transcript_id "CUFF.2813.1"; exon_number "9"; FPKM "2.1878713020"; frac "0.168999"; conf_lo "1.795067"; conf_hi "2.580675"; cov "12.927248";
Chr2	Cufflinks	exon	8715727	8715840	304	-	.	gene_id "CUFF.2813"; transcript_id "CUFF.2813.1"; exon_number "10"; FPKM "2.1878713020"; frac "0.168999"; conf_lo "1.795067"; conf_hi "2.580675"; cov "12.927248";
Chr2	Cufflinks	exon	8716056	8716158	304	-	.	gene_id "CUFF.2813"; transcript_id "CUFF.2813.1"; exon_number "11"; FPKM "2.1878713020"; frac "0.168999"; conf_lo "1.795067"; conf_hi "2.580675"; cov "12.927248";
Chr2	Cufflinks	exon	8716240	8716325	304	-	.	gene_id "CUFF.2813"; transcript_id "CUFF.2813.1"; exon_number "12"; FPKM "2.1878713020"; frac "0.168999"; conf_lo "1.795067"; conf_hi "2.580675"; cov "12.927248";
Chr2	Cufflinks	exon	8716416	8716484	304	-	.	gene_id "CUFF.2813"; transcript_id "CUFF.2813.1"; exon_number "13"; FPKM "2.1878713020"; frac "0.168999"; conf_lo "1.795067"; conf_hi "2.580675"; cov "12.927248";
Chr2	Cufflinks	exon	8716565	8716639	304	-	.	gene_id "CUFF.2813"; transcript_id "CUFF.2813.1"; exon_number "14"; FPKM "2.1878713020"; frac "0.168999"; conf_lo "1.795067"; conf_hi "2.580675"; cov "12.927248";
Chr2	Cufflinks	exon	8716985	8717082	304	-	.	gene_id "CUFF.2813"; transcript_id "CUFF.2813.1"; exon_number "15"; FPKM "2.1878713020"; frac "0.168999"; conf_lo "1.795067"; conf_hi "2.580675"; cov "12.927248";
Chr2	Cufflinks	exon	8717171	8717332	304	-	.	gene_id "CUFF.2813"; transcript_id "CUFF.2813.1"; exon_number "16"; FPKM "2.1878713020"; frac "0.168999"; conf_lo "1.795067"; conf_hi "2.580675"; cov "12.927248";
Chr2	Cufflinks	exon	8717424	8717589	304	-	.	gene_id "CUFF.2813"; transcript_id "CUFF.2813.1"; exon_number "17"; FPKM "2.1878713020"; frac "0.168999"; conf_lo "1.795067"; conf_hi "2.580675"; cov "12.927248";
Chr2	Cufflinks	exon	8717759	8717827	304	-	.	gene_id "CUFF.2813"; transcript_id "CUFF.2813.1"; exon_number "18"; FPKM "2.1878713020"; frac "0.168999"; conf_lo "1.795067"; conf_hi "2.580675"; cov "12.927248";
Chr2	Cufflinks	exon	8718100	8718162	304	-	.	gene_id "CUFF.2813"; transcript_id "CUFF.2813.1"; exon_number "19"; FPKM "2.1878713020"; frac "0.168999"; conf_lo "1.795067"; conf_hi "2.580675"; cov "12.927248";
Chr2	Cufflinks	exon	8718254	8718409	304	-	.	gene_id "CUFF.2813"; transcript_id "CUFF.2813.1"; exon_number "20"; FPKM "2.1878713020"; frac "0.168999"; conf_lo "1.795067"; conf_hi "2.580675"; cov "12.927248";
Chr2	Cufflinks	exon	8718481	8719109	304	-	.	gene_id "CUFF.2813"; transcript_id "CUFF.2813.1"; exon_number "21"; FPKM "2.1878713020"; frac "0.168999"; conf_lo "1.795067"; conf_hi "2.580675"; cov "12.927248";
Chr2	Cufflinks	transcript	8711507	8719109	534	-	.	gene_id "CUFF.2813"; transcript_id "CUFF.2813.2"; FPKM "3.8393249029"; frac "0.296626"; conf_lo "3.282311"; conf_hi "4.396339"; cov "22.685021"; full_read_support "yes";
Chr2	Cufflinks	exon	8711507	8712020	534	-	.	gene_id "CUFF.2813"; transcript_id "CUFF.2813.2"; exon_number "1"; FPKM "3.8393249029"; frac "0.296626"; conf_lo "3.282311"; conf_hi "4.396339"; cov "22.685021";
Chr2	Cufflinks	exon	8712139	8712240	534	-	.	gene_id "CUFF.2813"; transcript_id "CUFF.2813.2"; exon_number "2"; FPKM "3.8393249029"; frac "0.296626"; conf_lo "3.282311"; conf_hi "4.396339"; cov "22.685021";
Chr2	Cufflinks	exon	8712358	8712426	534	-	.	gene_id "CUFF.2813"; transcript_id "CUFF.2813.2"; exon_number "3"; FPKM "3.8393249029"; frac "0.296626"; conf_lo "3.282311"; conf_hi "4.396339"; cov "22.685021";
Chr2	Cufflinks	exon	8712519	8712587	534	-	.	gene_id "CUFF.2813"; transcript_id "CUFF.2813.2"; exon_number "4"; FPKM "3.8393249029"; frac "0.296626"; conf_lo "3.282311"; conf_hi "4.396339"; cov "22.685021";
Chr2	Cufflinks	exon	8712675	8712749	534	-	.	gene_id "CUFF.2813"; transcript_id "CUFF.2813.2"; exon_number "5"; FPKM "3.8393249029"; frac "0.296626"; conf_lo "3.282311"; conf_hi "4.396339"; cov "22.685021";
Chr2	Cufflinks	exon	8712862	8712966	534	-	.	gene_id "CUFF.2813"; transcript_id "CUFF.2813.2"; exon_number "6"; FPKM "3.8393249029"; frac "0.296626"; conf_lo "3.282311"; conf_hi "4.396339"; cov "22.685021";
Chr2	Cufflinks	exon	8713208	8713306	534	-	.	gene_id "CUFF.2813"; transcript_id "CUFF.2813.2"; exon_number "7"; FPKM "3.8393249029"; frac "0.296626"; conf_lo "3.282311"; conf_hi "4.396339"; cov "22.685021";
Chr2	Cufflinks	exon	8713395	8715187	534	-	.	gene_id "CUFF.2813"; transcript_id "CUFF.2813.2"; exon_number "8"; FPKM "3.8393249029"; frac "0.296626"; conf_lo "3.282311"; conf_hi "4.396339"; cov "22.685021";
Chr2	Cufflinks	exon	8715297	8715651	534	-	.	gene_id "CUFF.2813"; transcript_id "CUFF.2813.2"; exon_number "9"; FPKM "3.8393249029"; frac "0.296626"; conf_lo "3.282311"; conf_hi "4.396339"; cov "22.685021";
Chr2	Cufflinks	exon	8715727	8715825	534	-	.	gene_id "CUFF.2813"; transcript_id "CUFF.2813.2"; exon_number "10"; FPKM "3.8393249029"; frac "0.296626"; conf_lo "3.282311"; conf_hi "4.396339"; cov "22.685021";
Chr2	Cufflinks	exon	8716041	8716158	534	-	.	gene_id "CUFF.2813"; transcript_id "CUFF.2813.2"; exon_number "11"; FPKM "3.8393249029"; frac "0.296626"; conf_lo "3.282311"; conf_hi "4.396339"; cov "22.685021";
Chr2	Cufflinks	exon	8716240	8716325	534	-	.	gene_id "CUFF.2813"; transcript_id "CUFF.2813.2"; exon_number "12"; FPKM "3.8393249029"; frac "0.296626"; conf_lo "3.282311"; conf_hi "4.396339"; cov "22.685021";
Chr2	Cufflinks	exon	8716416	8716484	534	-	.	gene_id "CUFF.2813"; transcript_id "CUFF.2813.2"; exon_number "13"; FPKM "3.8393249029"; frac "0.296626"; conf_lo "3.282311"; conf_hi "4.396339"; cov "22.685021";
Chr2	Cufflinks	exon	8716565	8716639	534	-	.	gene_id "CUFF.2813"; transcript_id "CUFF.2813.2"; exon_number "14"; FPKM "3.8393249029"; frac "0.296626"; conf_lo "3.282311"; conf_hi "4.396339"; cov "22.685021";
Chr2	Cufflinks	exon	8716985	8717082	534	-	.	gene_id "CUFF.2813"; transcript_id "CUFF.2813.2"; exon_number "15"; FPKM "3.8393249029"; frac "0.296626"; conf_lo "3.282311"; conf_hi "4.396339"; cov "22.685021";
Chr2	Cufflinks	exon	8717171	8717332	534	-	.	gene_id "CUFF.2813"; transcript_id "CUFF.2813.2"; exon_number "16"; FPKM "3.8393249029"; frac "0.296626"; conf_lo "3.282311"; conf_hi "4.396339"; cov "22.685021";
Chr2	Cufflinks	exon	8717424	8717589	534	-	.	gene_id "CUFF.2813"; transcript_id "CUFF.2813.2"; exon_number "17"; FPKM "3.8393249029"; frac "0.296626"; conf_lo "3.282311"; conf_hi "4.396339"; cov "22.685021";
Chr2	Cufflinks	exon	8717759	8717827	534	-	.	gene_id "CUFF.2813"; transcript_id "CUFF.2813.2"; exon_number "18"; FPKM "3.8393249029"; frac "0.296626"; conf_lo "3.282311"; conf_hi "4.396339"; cov "22.685021";
Chr2	Cufflinks	exon	8718099	8718162	534	-	.	gene_id "CUFF.2813"; transcript_id "CUFF.2813.2"; exon_number "19"; FPKM "3.8393249029"; frac "0.296626"; conf_lo "3.282311"; conf_hi "4.396339"; cov "22.685021";
Chr2	Cufflinks	exon	8718254	8718409	534	-	.	gene_id "CUFF.2813"; transcript_id "CUFF.2813.2"; exon_number "20"; FPKM "3.8393249029"; frac "0.296626"; conf_lo "3.282311"; conf_hi "4.396339"; cov "22.685021";
Chr2	Cufflinks	exon	8718481	8719109	534	-	.	gene_id "CUFF.2813"; transcript_id "CUFF.2813.2"; exon_number "21"; FPKM "3.8393249029"; frac "0.296626"; conf_lo "3.282311"; conf_hi "4.396339"; cov "22.685021";
Chr2	Cufflinks	transcript	8711596	8719018	1000	-	.	gene_id "CUFF.2813"; transcript_id "AT2G20190.1"; FPKM "7.1889829936"; frac "0.534375"; conf_lo "6.433994"; conf_hi "7.943972"; cov "42.476799"; full_read_support "yes";
Chr2	Cufflinks	exon	8711596	8712020	1000	-	.	gene_id "CUFF.2813"; transcript_id "AT2G20190.1"; exon_number "1"; FPKM "7.1889829936"; frac "0.534375"; conf_lo "6.433994"; conf_hi "7.943972"; cov "42.476799";
Chr2	Cufflinks	exon	8712139	8712240	1000	-	.	gene_id "CUFF.2813"; transcript_id "AT2G20190.1"; exon_number "2"; FPKM "7.1889829936"; frac "0.534375"; conf_lo "6.433994"; conf_hi "7.943972"; cov "42.476799";
Chr2	Cufflinks	exon	8712358	8712426	1000	-	.	gene_id "CUFF.2813"; transcript_id "AT2G20190.1"; exon_number "3"; FPKM "7.1889829936"; frac "0.534375"; conf_lo "6.433994"; conf_hi "7.943972"; cov "42.476799";
Chr2	Cufflinks	exon	8712519	8712587	1000	-	.	gene_id "CUFF.2813"; transcript_id "AT2G20190.1"; exon_number "4"; FPKM "7.1889829936"; frac "0.534375"; conf_lo "6.433994"; conf_hi "7.943972"; cov "42.476799";
Chr2	Cufflinks	exon	8712675	8712749	1000	-	.	gene_id "CUFF.2813"; transcript_id "AT2G20190.1"; exon_number "5"; FPKM "7.1889829936"; frac "0.534375"; conf_lo "6.433994"; conf_hi "7.943972"; cov "42.476799";
Chr2	Cufflinks	exon	8712862	8712966	1000	-	.	gene_id "CUFF.2813"; transcript_id "AT2G20190.1"; exon_number "6"; FPKM "7.1889829936"; frac "0.534375"; conf_lo "6.433994"; conf_hi "7.943972"; cov "42.476799";
Chr2	Cufflinks	exon	8713208	8713306	1000	-	.	gene_id "CUFF.2813"; transcript_id "AT2G20190.1"; exon_number "7"; FPKM "7.1889829936"; frac "0.534375"; conf_lo "6.433994"; conf_hi "7.943972"; cov "42.476799";
Chr2	Cufflinks	exon	8713395	8715187	1000	-	.	gene_id "CUFF.2813"; transcript_id "AT2G20190.1"; exon_number "8"; FPKM "7.1889829936"; frac "0.534375"; conf_lo "6.433994"; conf_hi "7.943972"; cov "42.476799";
Chr2	Cufflinks	exon	8715297	8715651	1000	-	.	gene_id "CUFF.2813"; transcript_id "AT2G20190.1"; exon_number "9"; FPKM "7.1889829936"; frac "0.534375"; conf_lo "6.433994"; conf_hi "7.943972"; cov "42.476799";
Chr2	Cufflinks	exon	8715727	8715825	1000	-	.	gene_id "CUFF.2813"; transcript_id "AT2G20190.1"; exon_number "10"; FPKM "7.1889829936"; frac "0.534375"; conf_lo "6.433994"; conf_hi "7.943972"; cov "42.476799";
Chr2	Cufflinks	exon	8716041	8716158	1000	-	.	gene_id "CUFF.2813"; transcript_id "AT2G20190.1"; exon_number "11"; FPKM "7.1889829936"; frac "0.534375"; conf_lo "6.433994"; conf_hi "7.943972"; cov "42.476799";
Chr2	Cufflinks	exon	8716240	8716325	1000	-	.	gene_id "CUFF.2813"; transcript_id "AT2G20190.1"; exon_number "12"; FPKM "7.1889829936"; frac "0.534375"; conf_lo "6.433994"; conf_hi "7.943972"; cov "42.476799";
Chr2	Cufflinks	exon	8716416	8716484	1000	-	.	gene_id "CUFF.2813"; transcript_id "AT2G20190.1"; exon_number "13"; FPKM "7.1889829936"; frac "0.534375"; conf_lo "6.433994"; conf_hi "7.943972"; cov "42.476799";
Chr2	Cufflinks	exon	8716565	8716639	1000	-	.	gene_id "CUFF.2813"; transcript_id "AT2G20190.1"; exon_number "14"; FPKM "7.1889829936"; frac "0.534375"; conf_lo "6.433994"; conf_hi "7.943972"; cov "42.476799";
Chr2	Cufflinks	exon	8716985	8717082	1000	-	.	gene_id "CUFF.2813"; transcript_id "AT2G20190.1"; exon_number "15"; FPKM "7.1889829936"; frac "0.534375"; conf_lo "6.433994"; conf_hi "7.943972"; cov "42.476799";
Chr2	Cufflinks	exon	8717171	8717332	1000	-	.	gene_id "CUFF.2813"; transcript_id "AT2G20190.1"; exon_number "16"; FPKM "7.1889829936"; frac "0.534375"; conf_lo "6.433994"; conf_hi "7.943972"; cov "42.476799";
Chr2	Cufflinks	exon	8717424	8717589	1000	-	.	gene_id "CUFF.2813"; transcript_id "AT2G20190.1"; exon_number "17"; FPKM "7.1889829936"; frac "0.534375"; conf_lo "6.433994"; conf_hi "7.943972"; cov "42.476799";
Chr2	Cufflinks	exon	8717759	8717827	1000	-	.	gene_id "CUFF.2813"; transcript_id "AT2G20190.1"; exon_number "18"; FPKM "7.1889829936"; frac "0.534375"; conf_lo "6.433994"; conf_hi "7.943972"; cov "42.476799";
Chr2	Cufflinks	exon	8718100	8718162	1000	-	.	gene_id "CUFF.2813"; transcript_id "AT2G20190.1"; exon_number "19"; FPKM "7.1889829936"; frac "0.534375"; conf_lo "6.433994"; conf_hi "7.943972"; cov "42.476799";
Chr2	Cufflinks	exon	8718254	8718409	1000	-	.	gene_id "CUFF.2813"; transcript_id "AT2G20190.1"; exon_number "20"; FPKM "7.1889829936"; frac "0.534375"; conf_lo "6.433994"; conf_hi "7.943972"; cov "42.476799";
Chr2	Cufflinks	exon	8718481	8719018	1000	-	.	gene_id "CUFF.2813"; transcript_id "AT2G20190.1"; exon_number "21"; FPKM "7.1889829936"; frac "0.534375"; conf_lo "6.433994"; conf_hi "7.943972"; cov "42.476799";
Chr2	Cufflinks	transcript	8720790	8721423	1	+	.	gene_id "AT2G20208"; transcript_id "AT2G20208.1"; FPKM "0.0000000000"; frac "0.000000"; conf_lo "0.000000"; conf_hi "0.224429"; cov "0.000000"; full_read_support "no";
Chr2	Cufflinks	exon	8720790	8720924	1	+	.	gene_id "AT2G20208"; transcript_id "AT2G20208.1"; exon_number "1"; FPKM "0.0000000000"; frac "0.000000"; conf_lo "0.000000"; conf_hi "0.224429"; cov "0.000000";
Chr2	Cufflinks	exon	8721107	8721423	1	+	.	gene_id "AT2G20208"; transcript_id "AT2G20208.1"; exon_number "2"; FPKM "0.0000000000"; frac "0.000000"; conf_lo "0.000000"; conf_hi "0.224429"; cov "0.000000";
Chr2	Cufflinks	transcript	8721242	8723180	1000	-	.	gene_id "CUFF.2814"; transcript_id "CUFF.2814.1"; FPKM "0.5031116319"; frac "0.371785"; conf_lo "0.153091"; conf_hi "0.853133"; cov "2.972762"; full_read_support "no";
Chr2	Cufflinks	exon	8721242	8721760	1000	-	.	gene_id "CUFF.2814"; transcript_id "CUFF.2814.1"; exon_number "1"; FPKM "0.5031116319"; frac "0.371785"; conf_lo "0.153091"; conf_hi "0.853133"; cov "2.972762";
Chr2	Cufflinks	exon	8721854	8721999	1000	-	.	gene_id "CUFF.2814"; transcript_id "CUFF.2814.1"; exon_number "2"; FPKM "0.5031116319"; frac "0.371785"; conf_lo "0.153091"; conf_hi "0.853133"; cov "2.972762";
Chr2	Cufflinks	exon	8722092	8722242	1000	-	.	gene_id "CUFF.2814"; transcript_id "CUFF.2814.1"; exon_number "3"; FPKM "0.5031116319"; frac "0.371785"; conf_lo "0.153091"; conf_hi "0.853133"; cov "2.972762";
Chr2	Cufflinks	exon	8722323	8722483	1000	-	.	gene_id "CUFF.2814"; transcript_id "CUFF.2814.1"; exon_number "4"; FPKM "0.5031116319"; frac "0.371785"; conf_lo "0.153091"; conf_hi "0.853133"; cov "2.972762";
Chr2	Cufflinks	exon	8722571	8722684	1000	-	.	gene_id "CUFF.2814"; transcript_id "CUFF.2814.1"; exon_number "5"; FPKM "0.5031116319"; frac "0.371785"; conf_lo "0.153091"; conf_hi "0.853133"; cov "2.972762";
Chr2	Cufflinks	exon	8722762	8722856	1000	-	.	gene_id "CUFF.2814"; transcript_id "CUFF.2814.1"; exon_number "6"; FPKM "0.5031116319"; frac "0.371785"; conf_lo "0.153091"; conf_hi "0.853133"; cov "2.972762";
Chr2	Cufflinks	exon	8722935	8723180	1000	-	.	gene_id "CUFF.2814"; transcript_id "CUFF.2814.1"; exon_number "7"; FPKM "0.5031116319"; frac "0.371785"; conf_lo "0.153091"; conf_hi "0.853133"; cov "2.972762";
Chr2	Cufflinks	transcript	8721242	8725127	430	-	.	gene_id "CUFF.2814"; transcript_id "CUFF.2814.2"; FPKM "0.2166347707"; frac "0.265571"; conf_lo "0.031653"; conf_hi "0.401616"; cov "1.280041"; full_read_support "no";
Chr2	Cufflinks	exon	8721242	8721760	430	-	.	gene_id "CUFF.2814"; transcript_id "CUFF.2814.2"; exon_number "1"; FPKM "0.2166347707"; frac "0.265571"; conf_lo "0.031653"; conf_hi "0.401616"; cov "1.280041";
Chr2	Cufflinks	exon	8721854	8721999	430	-	.	gene_id "CUFF.2814"; transcript_id "CUFF.2814.2"; exon_number "2"; FPKM "0.2166347707"; frac "0.265571"; conf_lo "0.031653"; conf_hi "0.401616"; cov "1.280041";
Chr2	Cufflinks	exon	8722092	8722238	430	-	.	gene_id "CUFF.2814"; transcript_id "CUFF.2814.2"; exon_number "3"; FPKM "0.2166347707"; frac "0.265571"; conf_lo "0.031653"; conf_hi "0.401616"; cov "1.280041";
Chr2	Cufflinks	exon	8722319	8722483	430	-	.	gene_id "CUFF.2814"; transcript_id "CUFF.2814.2"; exon_number "4"; FPKM "0.2166347707"; frac "0.265571"; conf_lo "0.031653"; conf_hi "0.401616"; cov "1.280041";
Chr2	Cufflinks	exon	8722571	8722684	430	-	.	gene_id "CUFF.2814"; transcript_id "CUFF.2814.2"; exon_number "5"; FPKM "0.2166347707"; frac "0.265571"; conf_lo "0.031653"; conf_hi "0.401616"; cov "1.280041";
Chr2	Cufflinks	exon	8722762	8722856	430	-	.	gene_id "CUFF.2814"; transcript_id "CUFF.2814.2"; exon_number "6"; FPKM "0.2166347707"; frac "0.265571"; conf_lo "0.031653"; conf_hi "0.401616"; cov "1.280041";
Chr2	Cufflinks	exon	8722935	8723055	430	-	.	gene_id "CUFF.2814"; transcript_id "CUFF.2814.2"; exon_number "7"; FPKM "0.2166347707"; frac "0.265571"; conf_lo "0.031653"; conf_hi "0.401616"; cov "1.280041";
Chr2	Cufflinks	exon	8723199	8723425	430	-	.	gene_id "CUFF.2814"; transcript_id "CUFF.2814.2"; exon_number "8"; FPKM "0.2166347707"; frac "0.265571"; conf_lo "0.031653"; conf_hi "0.401616"; cov "1.280041";
Chr2	Cufflinks	exon	8723501	8723563	430	-	.	gene_id "CUFF.2814"; transcript_id "CUFF.2814.2"; exon_number "9"; FPKM "0.2166347707"; frac "0.265571"; conf_lo "0.031653"; conf_hi "0.401616"; cov "1.280041";
Chr2	Cufflinks	exon	8723790	8723832	430	-	.	gene_id "CUFF.2814"; transcript_id "CUFF.2814.2"; exon_number "10"; FPKM "0.2166347707"; frac "0.265571"; conf_lo "0.031653"; conf_hi "0.401616"; cov "1.280041";
Chr2	Cufflinks	exon	8724036	8724141	430	-	.	gene_id "CUFF.2814"; transcript_id "CUFF.2814.2"; exon_number "11"; FPKM "0.2166347707"; frac "0.265571"; conf_lo "0.031653"; conf_hi "0.401616"; cov "1.280041";
Chr2	Cufflinks	exon	8724231	8724287	430	-	.	gene_id "CUFF.2814"; transcript_id "CUFF.2814.2"; exon_number "12"; FPKM "0.2166347707"; frac "0.265571"; conf_lo "0.031653"; conf_hi "0.401616"; cov "1.280041";
Chr2	Cufflinks	exon	8724393	8724512	430	-	.	gene_id "CUFF.2814"; transcript_id "CUFF.2814.2"; exon_number "13"; FPKM "0.2166347707"; frac "0.265571"; conf_lo "0.031653"; conf_hi "0.401616"; cov "1.280041";
Chr2	Cufflinks	exon	8724600	8724671	430	-	.	gene_id "CUFF.2814"; transcript_id "CUFF.2814.2"; exon_number "14"; FPKM "0.2166347707"; frac "0.265571"; conf_lo "0.031653"; conf_hi "0.401616"; cov "1.280041";
Chr2	Cufflinks	exon	8724796	8724898	430	-	.	gene_id "CUFF.2814"; transcript_id "CUFF.2814.2"; exon_number "15"; FPKM "0.2166347707"; frac "0.265571"; conf_lo "0.031653"; conf_hi "0.401616"; cov "1.280041";
Chr2	Cufflinks	exon	8724979	8725127	430	-	.	gene_id "CUFF.2814"; transcript_id "CUFF.2814.2"; exon_number "16"; FPKM "0.2166347707"; frac "0.265571"; conf_lo "0.031653"; conf_hi "0.401616"; cov "1.280041";
Chr2	Cufflinks	transcript	8721437	8725127	643	-	.	gene_id "CUFF.2814"; transcript_id "AT2G20210.1"; FPKM "0.3239212349"; frac "0.362644"; conf_lo "0.087954"; conf_hi "0.559888"; cov "1.913970"; full_read_support "no";
Chr2	Cufflinks	exon	8721437	8721760	643	-	.	gene_id "CUFF.2814"; transcript_id "AT2G20210.1"; exon_number "1"; FPKM "0.3239212349"; frac "0.362644"; conf_lo "0.087954"; conf_hi "0.559888"; cov "1.913970";
Chr2	Cufflinks	exon	8721854	8721999	643	-	.	gene_id "CUFF.2814"; transcript_id "AT2G20210.1"; exon_number "2"; FPKM "0.3239212349"; frac "0.362644"; conf_lo "0.087954"; conf_hi "0.559888"; cov "1.913970";
Chr2	Cufflinks	exon	8722092	8722238	643	-	.	gene_id "CUFF.2814"; transcript_id "AT2G20210.1"; exon_number "3"; FPKM "0.3239212349"; frac "0.362644"; conf_lo "0.087954"; conf_hi "0.559888"; cov "1.913970";
Chr2	Cufflinks	exon	8722319	8722483	643	-	.	gene_id "CUFF.2814"; transcript_id "AT2G20210.1"; exon_number "4"; FPKM "0.3239212349"; frac "0.362644"; conf_lo "0.087954"; conf_hi "0.559888"; cov "1.913970";
Chr2	Cufflinks	exon	8722571	8722684	643	-	.	gene_id "CUFF.2814"; transcript_id "AT2G20210.1"; exon_number "5"; FPKM "0.3239212349"; frac "0.362644"; conf_lo "0.087954"; conf_hi "0.559888"; cov "1.913970";
Chr2	Cufflinks	exon	8722762	8722856	643	-	.	gene_id "CUFF.2814"; transcript_id "AT2G20210.1"; exon_number "6"; FPKM "0.3239212349"; frac "0.362644"; conf_lo "0.087954"; conf_hi "0.559888"; cov "1.913970";
Chr2	Cufflinks	exon	8722935	8723055	643	-	.	gene_id "CUFF.2814"; transcript_id "AT2G20210.1"; exon_number "7"; FPKM "0.3239212349"; frac "0.362644"; conf_lo "0.087954"; conf_hi "0.559888"; cov "1.913970";
Chr2	Cufflinks	exon	8723199	8723425	643	-	.	gene_id "CUFF.2814"; transcript_id "AT2G20210.1"; exon_number "8"; FPKM "0.3239212349"; frac "0.362644"; conf_lo "0.087954"; conf_hi "0.559888"; cov "1.913970";
Chr2	Cufflinks	exon	8723501	8723563	643	-	.	gene_id "CUFF.2814"; transcript_id "AT2G20210.1"; exon_number "9"; FPKM "0.3239212349"; frac "0.362644"; conf_lo "0.087954"; conf_hi "0.559888"; cov "1.913970";
Chr2	Cufflinks	exon	8723790	8723832	643	-	.	gene_id "CUFF.2814"; transcript_id "AT2G20210.1"; exon_number "10"; FPKM "0.3239212349"; frac "0.362644"; conf_lo "0.087954"; conf_hi "0.559888"; cov "1.913970";
Chr2	Cufflinks	exon	8724036	8724141	643	-	.	gene_id "CUFF.2814"; transcript_id "AT2G20210.1"; exon_number "11"; FPKM "0.3239212349"; frac "0.362644"; conf_lo "0.087954"; conf_hi "0.559888"; cov "1.913970";
Chr2	Cufflinks	exon	8724231	8724304	643	-	.	gene_id "CUFF.2814"; transcript_id "AT2G20210.1"; exon_number "12"; FPKM "0.3239212349"; frac "0.362644"; conf_lo "0.087954"; conf_hi "0.559888"; cov "1.913970";
Chr2	Cufflinks	exon	8724393	8724512	643	-	.	gene_id "CUFF.2814"; transcript_id "AT2G20210.1"; exon_number "13"; FPKM "0.3239212349"; frac "0.362644"; conf_lo "0.087954"; conf_hi "0.559888"; cov "1.913970";
Chr2	Cufflinks	exon	8724600	8724671	643	-	.	gene_id "CUFF.2814"; transcript_id "AT2G20210.1"; exon_number "14"; FPKM "0.3239212349"; frac "0.362644"; conf_lo "0.087954"; conf_hi "0.559888"; cov "1.913970";
Chr2	Cufflinks	exon	8724796	8724898	643	-	.	gene_id "CUFF.2814"; transcript_id "AT2G20210.1"; exon_number "15"; FPKM "0.3239212349"; frac "0.362644"; conf_lo "0.087954"; conf_hi "0.559888"; cov "1.913970";
Chr2	Cufflinks	exon	8724979	8725127	643	-	.	gene_id "CUFF.2814"; transcript_id "AT2G20210.1"; exon_number "16"; FPKM "0.3239212349"; frac "0.362644"; conf_lo "0.087954"; conf_hi "0.559888"; cov "1.913970";
Chr2	Cufflinks	transcript	8725541	8727742	1000	+	.	gene_id "CUFF.2815"; transcript_id "AT2G20230.1"; FPKM "28.6114283169"; frac "0.841124"; conf_lo "26.088757"; conf_hi "31.134099"; cov "169.036972"; full_read_support "yes";
Chr2	Cufflinks	exon	8725541	8726057	1000	+	.	gene_id "CUFF.2815"; transcript_id "AT2G20230.1"; exon_number "1"; FPKM "28.6114283169"; frac "0.841124"; conf_lo "26.088757"; conf_hi "31.134099"; cov "169.036972";
Chr2	Cufflinks	exon	8726455	8726554	1000	+	.	gene_id "CUFF.2815"; transcript_id "AT2G20230.1"; exon_number "2"; FPKM "28.6114283169"; frac "0.841124"; conf_lo "26.088757"; conf_hi "31.134099"; cov "169.036972";
Chr2	Cufflinks	exon	8726677	8726757	1000	+	.	gene_id "CUFF.2815"; transcript_id "AT2G20230.1"; exon_number "3"; FPKM "28.6114283169"; frac "0.841124"; conf_lo "26.088757"; conf_hi "31.134099"; cov "169.036972";
Chr2	Cufflinks	exon	8726844	8726948	1000	+	.	gene_id "CUFF.2815"; transcript_id "AT2G20230.1"; exon_number "4"; FPKM "28.6114283169"; frac "0.841124"; conf_lo "26.088757"; conf_hi "31.134099"; cov "169.036972";
Chr2	Cufflinks	exon	8727051	8727239	1000	+	.	gene_id "CUFF.2815"; transcript_id "AT2G20230.1"; exon_number "5"; FPKM "28.6114283169"; frac "0.841124"; conf_lo "26.088757"; conf_hi "31.134099"; cov "169.036972";
Chr2	Cufflinks	exon	8727347	8727742	1000	+	.	gene_id "CUFF.2815"; transcript_id "AT2G20230.1"; exon_number "6"; FPKM "28.6114283169"; frac "0.841124"; conf_lo "26.088757"; conf_hi "31.134099"; cov "169.036972";
Chr2	Cufflinks	transcript	8727626	8730766	1000	-	.	gene_id "CUFF.2816"; transcript_id "CUFF.2816.1"; FPKM "2.7375661089"; frac "0.158876"; conf_lo "2.233360"; conf_hi "3.241772"; cov "16.173603"; full_read_support "yes";
Chr2	Cufflinks	exon	8727626	8728328	1000	-	.	gene_id "CUFF.2816"; transcript_id "CUFF.2816.1"; exon_number "1"; FPKM "2.7375661089"; frac "0.158876"; conf_lo "2.233360"; conf_hi "3.241772"; cov "16.173603";
Chr2	Cufflinks	exon	8728407	8728512	1000	-	.	gene_id "CUFF.2816"; transcript_id "CUFF.2816.1"; exon_number "2"; FPKM "2.7375661089"; frac "0.158876"; conf_lo "2.233360"; conf_hi "3.241772"; cov "16.173603";
Chr2	Cufflinks	exon	8728602	8730149	1000	-	.	gene_id "CUFF.2816"; transcript_id "CUFF.2816.1"; exon_number "3"; FPKM "2.7375661089"; frac "0.158876"; conf_lo "2.233360"; conf_hi "3.241772"; cov "16.173603";
Chr2	Cufflinks	exon	8730395	8730520	1000	-	.	gene_id "CUFF.2816"; transcript_id "CUFF.2816.1"; exon_number "4"; FPKM "2.7375661089"; frac "0.158876"; conf_lo "2.233360"; conf_hi "3.241772"; cov "16.173603";
Chr2	Cufflinks	exon	8730700	8730766	1000	-	.	gene_id "CUFF.2816"; transcript_id "CUFF.2816.1"; exon_number "5"; FPKM "2.7375661089"; frac "0.158876"; conf_lo "2.233360"; conf_hi "3.241772"; cov "16.173603";
Chr2	Cufflinks	transcript	8727626	8730500	1	-	.	gene_id "CUFF.2816"; transcript_id "AT2G20240.1"; FPKM "0.0000000000"; frac "0.000000"; conf_lo "0.000000"; conf_hi "0.044730"; cov "0.000000"; full_read_support "yes";
Chr2	Cufflinks	exon	8727626	8728328	1	-	.	gene_id "CUFF.2816"; transcript_id "AT2G20240.1"; exon_number "1"; FPKM "0.0000000000"; frac "0.000000"; conf_lo "0.000000"; conf_hi "0.044730"; cov "0.000000";
Chr2	Cufflinks	exon	8728407	8728512	1	-	.	gene_id "CUFF.2816"; transcript_id "AT2G20240.1"; exon_number "2"; FPKM "0.0000000000"; frac "0.000000"; conf_lo "0.000000"; conf_hi "0.044730"; cov "0.000000";
Chr2	Cufflinks	exon	8728602	8730149	1	-	.	gene_id "CUFF.2816"; transcript_id "AT2G20240.1"; exon_number "3"; FPKM "0.0000000000"; frac "0.000000"; conf_lo "0.000000"; conf_hi "0.044730"; cov "0.000000";
Chr2	Cufflinks	exon	8730395	8730500	1	-	.	gene_id "CUFF.2816"; transcript_id "AT2G20240.1"; exon_number "4"; FPKM "0.0000000000"; frac "0.000000"; conf_lo "0.000000"; conf_hi "0.044730"; cov "0.000000";
Chr2	Cufflinks	transcript	8733750	8736577	1	-	.	gene_id "CUFF.2816"; transcript_id "AT2G20250.1"; FPKM "0.0000000000"; frac "0.000000"; conf_lo "0.000000"; conf_hi "0.050979"; cov "0.000000"; full_read_support "no";
Chr2	Cufflinks	exon	8733750	8735068	1	-	.	gene_id "CUFF.2816"; transcript_id "AT2G20250.1"; exon_number "1"; FPKM "0.0000000000"; frac "0.000000"; conf_lo "0.000000"; conf_hi "0.050979"; cov "0.000000";
Chr2	Cufflinks	exon	8735146	8735203	1	-	.	gene_id "CUFF.2816"; transcript_id "AT2G20250.1"; exon_number "2"; FPKM "0.0000000000"; frac "0.000000"; conf_lo "0.000000"; conf_hi "0.050979"; cov "0.000000";
Chr2	Cufflinks	exon	8735280	8735385	1	-	.	gene_id "CUFF.2816"; transcript_id "AT2G20250.1"; exon_number "3"; FPKM "0.0000000000"; frac "0.000000"; conf_lo "0.000000"; conf_hi "0.050979"; cov "0.000000";
Chr2	Cufflinks	exon	8735479	8735565	1	-	.	gene_id "CUFF.2816"; transcript_id "AT2G20250.1"; exon_number "4"; FPKM "0.0000000000"; frac "0.000000"; conf_lo "0.000000"; conf_hi "0.050979"; cov "0.000000";
Chr2	Cufflinks	exon	8735708	8735830	1	-	.	gene_id "CUFF.2816"; transcript_id "AT2G20250.1"; exon_number "5"; FPKM "0.0000000000"; frac "0.000000"; conf_lo "0.000000"; conf_hi "0.050979"; cov "0.000000";
Chr2	Cufflinks	exon	8735919	8736065	1	-	.	gene_id "CUFF.2816"; transcript_id "AT2G20250.1"; exon_number "6"; FPKM "0.0000000000"; frac "0.000000"; conf_lo "0.000000"; conf_hi "0.050979"; cov "0.000000";
Chr2	Cufflinks	exon	8736158	8736235	1	-	.	gene_id "CUFF.2816"; transcript_id "AT2G20250.1"; exon_number "7"; FPKM "0.0000000000"; frac "0.000000"; conf_lo "0.000000"; conf_hi "0.050979"; cov "0.000000";
Chr2	Cufflinks	exon	8736311	8736577	1	-	.	gene_id "CUFF.2816"; transcript_id "AT2G20250.1"; exon_number "8"; FPKM "0.0000000000"; frac "0.000000"; conf_lo "0.000000"; conf_hi "0.050979"; cov "0.000000";
Chr2	Cufflinks	transcript	8736734	8737767	1000	+	.	gene_id "CUFF.2817"; transcript_id "AT2G20260.1"; FPKM "271.8300310040"; frac "0.774288"; conf_lo "255.635422"; conf_hi "288.024640"; cov "1605.647456"; full_read_support "yes";
Chr2	Cufflinks	exon	8736734	8737046	1000	+	.	gene_id "CUFF.2817"; transcript_id "AT2G20260.1"; exon_number "1"; FPKM "271.8300310040"; frac "0.774288"; conf_lo "255.635422"; conf_hi "288.024640"; cov "1605.647456";
Chr2	Cufflinks	exon	8737397	8737462	1000	+	.	gene_id "CUFF.2817"; transcript_id "AT2G20260.1"; exon_number "2"; FPKM "271.8300310040"; frac "0.774288"; conf_lo "255.635422"; conf_hi "288.024640"; cov "1605.647456";
Chr2	Cufflinks	exon	8737540	8737767	1000	+	.	gene_id "CUFF.2817"; transcript_id "AT2G20260.1"; exon_number "3"; FPKM "271.8300310040"; frac "0.774288"; conf_lo "255.635422"; conf_hi "288.024640"; cov "1605.647456";
Chr2	Cufflinks	transcript	8737705	8739677	1000	-	.	gene_id "CUFF.2818"; transcript_id "AT2G20270.1"; FPKM "46.5686555958"; frac "0.225712"; conf_lo "42.391367"; conf_hi "50.745944"; cov "275.072048"; full_read_support "yes";
Chr2	Cufflinks	exon	8737705	8738077	1000	-	.	gene_id "CUFF.2818"; transcript_id "AT2G20270.1"; exon_number "1"; FPKM "46.5686555958"; frac "0.225712"; conf_lo "42.391367"; conf_hi "50.745944"; cov "275.072048";
Chr2	Cufflinks	exon	8738242	8738268	1000	-	.	gene_id "CUFF.2818"; transcript_id "AT2G20270.1"; exon_number "2"; FPKM "46.5686555958"; frac "0.225712"; conf_lo "42.391367"; conf_hi "50.745944"; cov "275.072048";
Chr2	Cufflinks	exon	8738428	8738502	1000	-	.	gene_id "CUFF.2818"; transcript_id "AT2G20270.1"; exon_number "3"; FPKM "46.5686555958"; frac "0.225712"; conf_lo "42.391367"; conf_hi "50.745944"; cov "275.072048";
Chr2	Cufflinks	exon	8739147	8739220	1000	-	.	gene_id "CUFF.2818"; transcript_id "AT2G20270.1"; exon_number "4"; FPKM "46.5686555958"; frac "0.225712"; conf_lo "42.391367"; conf_hi "50.745944"; cov "275.072048";
Chr2	Cufflinks	exon	8739331	8739677	1000	-	.	gene_id "CUFF.2818"; transcript_id "AT2G20270.1"; exon_number "5"; FPKM "46.5686555958"; frac "0.225712"; conf_lo "42.391367"; conf_hi "50.745944"; cov "275.072048";
Chr2	Cufflinks	transcript	8737786	8739660	1	-	.	gene_id "CUFF.2818"; transcript_id "AT2G20270.2"; FPKM "0.0000000000"; frac "0.000000"; conf_lo "0.000000"; conf_hi "0.148332"; cov "0.000000"; full_read_support "no";
Chr2	Cufflinks	exon	8737786	8738077	1	-	.	gene_id "CUFF.2818"; transcript_id "AT2G20270.2"; exon_number "1"; FPKM "0.0000000000"; frac "0.000000"; conf_lo "0.000000"; conf_hi "0.148332"; cov "0.000000";
Chr2	Cufflinks	exon	8738242	8738268	1	-	.	gene_id "CUFF.2818"; transcript_id "AT2G20270.2"; exon_number "2"; FPKM "0.0000000000"; frac "0.000000"; conf_lo "0.000000"; conf_hi "0.148332"; cov "0.000000";
Chr2	Cufflinks	exon	8738428	8738583	1	-	.	gene_id "CUFF.2818"; transcript_id "AT2G20270.2"; exon_number "3"; FPKM "0.0000000000"; frac "0.000000"; conf_lo "0.000000"; conf_hi "0.148332"; cov "0.000000";
Chr2	Cufflinks	exon	8739147	8739220	1	-	.	gene_id "CUFF.2818"; transcript_id "AT2G20270.2"; exon_number "4"; FPKM "0.0000000000"; frac "0.000000"; conf_lo "0.000000"; conf_hi "0.148332"; cov "0.000000";
Chr2	Cufflinks	exon	8739331	8739660	1	-	.	gene_id "CUFF.2818"; transcript_id "AT2G20270.2"; exon_number "5"; FPKM "0.0000000000"; frac "0.000000"; conf_lo "0.000000"; conf_hi "0.148332"; cov "0.000000";
Chr2	Cufflinks	transcript	8739818	8742637	503	-	.	gene_id "CUFF.2819"; transcript_id "CUFF.2819.1"; FPKM "3.2042769118"; frac "0.157108"; conf_lo "2.310680"; conf_hi "4.097874"; cov "18.928064"; full_read_support "yes";
Chr2	Cufflinks	exon	8739818	8740254	503	-	.	gene_id "CUFF.2819"; transcript_id "CUFF.2819.1"; exon_number "1"; FPKM "3.2042769118"; frac "0.157108"; conf_lo "2.310680"; conf_hi "4.097874"; cov "18.928064";
Chr2	Cufflinks	exon	8740368	8740470	503	-	.	gene_id "CUFF.2819"; transcript_id "CUFF.2819.1"; exon_number "2"; FPKM "3.2042769118"; frac "0.157108"; conf_lo "2.310680"; conf_hi "4.097874"; cov "18.928064";
Chr2	Cufflinks	exon	8740567	8740733	503	-	.	gene_id "CUFF.2819"; transcript_id "CUFF.2819.1"; exon_number "3"; FPKM "3.2042769118"; frac "0.157108"; conf_lo "2.310680"; conf_hi "4.097874"; cov "18.928064";
Chr2	Cufflinks	exon	8740822	8740977	503	-	.	gene_id "CUFF.2819"; transcript_id "CUFF.2819.1"; exon_number "4"; FPKM "3.2042769118"; frac "0.157108"; conf_lo "2.310680"; conf_hi "4.097874"; cov "18.928064";
Chr2	Cufflinks	exon	8741525	8741616	503	-	.	gene_id "CUFF.2819"; transcript_id "CUFF.2819.1"; exon_number "5"; FPKM "3.2042769118"; frac "0.157108"; conf_lo "2.310680"; conf_hi "4.097874"; cov "18.928064";
Chr2	Cufflinks	exon	8741708	8741848	503	-	.	gene_id "CUFF.2819"; transcript_id "CUFF.2819.1"; exon_number "6"; FPKM "3.2042769118"; frac "0.157108"; conf_lo "2.310680"; conf_hi "4.097874"; cov "18.928064";
Chr2	Cufflinks	exon	8741952	8742036	503	-	.	gene_id "CUFF.2819"; transcript_id "CUFF.2819.1"; exon_number "7"; FPKM "3.2042769118"; frac "0.157108"; conf_lo "2.310680"; conf_hi "4.097874"; cov "18.928064";
Chr2	Cufflinks	exon	8742179	8742637	503	-	.	gene_id "CUFF.2819"; transcript_id "CUFF.2819.1"; exon_number "8"; FPKM "3.2042769118"; frac "0.157108"; conf_lo "2.310680"; conf_hi "4.097874"; cov "18.928064";
Chr2	Cufflinks	transcript	8739818	8742637	370	-	.	gene_id "CUFF.2819"; transcript_id "CUFF.2819.2"; FPKM "2.3552021174"; frac "0.115558"; conf_lo "1.554935"; conf_hi "3.155469"; cov "13.912473"; full_read_support "yes";
Chr2	Cufflinks	exon	8739818	8740254	370	-	.	gene_id "CUFF.2819"; transcript_id "CUFF.2819.2"; exon_number "1"; FPKM "2.3552021174"; frac "0.115558"; conf_lo "1.554935"; conf_hi "3.155469"; cov "13.912473";
Chr2	Cufflinks	exon	8740368	8740471	370	-	.	gene_id "CUFF.2819"; transcript_id "CUFF.2819.2"; exon_number "2"; FPKM "2.3552021174"; frac "0.115558"; conf_lo "1.554935"; conf_hi "3.155469"; cov "13.912473";
Chr2	Cufflinks	exon	8740567	8740697	370	-	.	gene_id "CUFF.2819"; transcript_id "CUFF.2819.2"; exon_number "3"; FPKM "2.3552021174"; frac "0.115558"; conf_lo "1.554935"; conf_hi "3.155469"; cov "13.912473";
Chr2	Cufflinks	exon	8740786	8740977	370	-	.	gene_id "CUFF.2819"; transcript_id "CUFF.2819.2"; exon_number "4"; FPKM "2.3552021174"; frac "0.115558"; conf_lo "1.554935"; conf_hi "3.155469"; cov "13.912473";
Chr2	Cufflinks	exon	8741525	8741616	370	-	.	gene_id "CUFF.2819"; transcript_id "CUFF.2819.2"; exon_number "5"; FPKM "2.3552021174"; frac "0.115558"; conf_lo "1.554935"; conf_hi "3.155469"; cov "13.912473";
Chr2	Cufflinks	exon	8741708	8741848	370	-	.	gene_id "CUFF.2819"; transcript_id "CUFF.2819.2"; exon_number "6"; FPKM "2.3552021174"; frac "0.115558"; conf_lo "1.554935"; conf_hi "3.155469"; cov "13.912473";
Chr2	Cufflinks	exon	8741952	8742036	370	-	.	gene_id "CUFF.2819"; transcript_id "CUFF.2819.2"; exon_number "7"; FPKM "2.3552021174"; frac "0.115558"; conf_lo "1.554935"; conf_hi "3.155469"; cov "13.912473";
Chr2	Cufflinks	exon	8742179	8742637	370	-	.	gene_id "CUFF.2819"; transcript_id "CUFF.2819.2"; exon_number "8"; FPKM "2.3552021174"; frac "0.115558"; conf_lo "1.554935"; conf_hi "3.155469"; cov "13.912473";
Chr2	Cufflinks	transcript	8739818	8742637	876	-	.	gene_id "CUFF.2819"; transcript_id "CUFF.2819.3"; FPKM "5.5762828295"; frac "0.273410"; conf_lo "4.393123"; conf_hi "6.759443"; cov "32.939799"; full_read_support "yes";
Chr2	Cufflinks	exon	8739818	8740254	876	-	.	gene_id "CUFF.2819"; transcript_id "CUFF.2819.3"; exon_number "1"; FPKM "5.5762828295"; frac "0.273410"; conf_lo "4.393123"; conf_hi "6.759443"; cov "32.939799";
Chr2	Cufflinks	exon	8740368	8740470	876	-	.	gene_id "CUFF.2819"; transcript_id "CUFF.2819.3"; exon_number "2"; FPKM "5.5762828295"; frac "0.273410"; conf_lo "4.393123"; conf_hi "6.759443"; cov "32.939799";
Chr2	Cufflinks	exon	8740567	8740698	876	-	.	gene_id "CUFF.2819"; transcript_id "CUFF.2819.3"; exon_number "3"; FPKM "5.5762828295"; frac "0.273410"; conf_lo "4.393123"; conf_hi "6.759443"; cov "32.939799";
Chr2	Cufflinks	exon	8740787	8740977	876	-	.	gene_id "CUFF.2819"; transcript_id "CUFF.2819.3"; exon_number "4"; FPKM "5.5762828295"; frac "0.273410"; conf_lo "4.393123"; conf_hi "6.759443"; cov "32.939799";
Chr2	Cufflinks	exon	8741525	8741616	876	-	.	gene_id "CUFF.2819"; transcript_id "CUFF.2819.3"; exon_number "5"; FPKM "5.5762828295"; frac "0.273410"; conf_lo "4.393123"; conf_hi "6.759443"; cov "32.939799";
Chr2	Cufflinks	exon	8741708	8741848	876	-	.	gene_id "CUFF.2819"; transcript_id "CUFF.2819.3"; exon_number "6"; FPKM "5.5762828295"; frac "0.273410"; conf_lo "4.393123"; conf_hi "6.759443"; cov "32.939799";
Chr2	Cufflinks	exon	8741952	8742036	876	-	.	gene_id "CUFF.2819"; transcript_id "CUFF.2819.3"; exon_number "7"; FPKM "5.5762828295"; frac "0.273410"; conf_lo "4.393123"; conf_hi "6.759443"; cov "32.939799";
Chr2	Cufflinks	exon	8742179	8742637	876	-	.	gene_id "CUFF.2819"; transcript_id "CUFF.2819.3"; exon_number "8"; FPKM "5.5762828295"; frac "0.273410"; conf_lo "4.393123"; conf_hi "6.759443"; cov "32.939799";
Chr2	Cufflinks	transcript	8739818	8742637	1000	-	.	gene_id "CUFF.2819"; transcript_id "CUFF.2819.4"; FPKM "6.3642787319"; frac "0.312478"; conf_lo "5.149928"; conf_hi "7.578630"; cov "37.594590"; full_read_support "yes";
Chr2	Cufflinks	exon	8739818	8740254	1000	-	.	gene_id "CUFF.2819"; transcript_id "CUFF.2819.4"; exon_number "1"; FPKM "6.3642787319"; frac "0.312478"; conf_lo "5.149928"; conf_hi "7.578630"; cov "37.594590";
Chr2	Cufflinks	exon	8740368	8740470	1000	-	.	gene_id "CUFF.2819"; transcript_id "CUFF.2819.4"; exon_number "2"; FPKM "6.3642787319"; frac "0.312478"; conf_lo "5.149928"; conf_hi "7.578630"; cov "37.594590";
Chr2	Cufflinks	exon	8740567	8740697	1000	-	.	gene_id "CUFF.2819"; transcript_id "CUFF.2819.4"; exon_number "3"; FPKM "6.3642787319"; frac "0.312478"; conf_lo "5.149928"; conf_hi "7.578630"; cov "37.594590";
Chr2	Cufflinks	exon	8740786	8740977	1000	-	.	gene_id "CUFF.2819"; transcript_id "CUFF.2819.4"; exon_number "4"; FPKM "6.3642787319"; frac "0.312478"; conf_lo "5.149928"; conf_hi "7.578630"; cov "37.594590";
Chr2	Cufflinks	exon	8741525	8741616	1000	-	.	gene_id "CUFF.2819"; transcript_id "CUFF.2819.4"; exon_number "5"; FPKM "6.3642787319"; frac "0.312478"; conf_lo "5.149928"; conf_hi "7.578630"; cov "37.594590";
Chr2	Cufflinks	exon	8741708	8741850	1000	-	.	gene_id "CUFF.2819"; transcript_id "CUFF.2819.4"; exon_number "6"; FPKM "6.3642787319"; frac "0.312478"; conf_lo "5.149928"; conf_hi "7.578630"; cov "37.594590";
Chr2	Cufflinks	exon	8741952	8742036	1000	-	.	gene_id "CUFF.2819"; transcript_id "CUFF.2819.4"; exon_number "7"; FPKM "6.3642787319"; frac "0.312478"; conf_lo "5.149928"; conf_hi "7.578630"; cov "37.594590";
Chr2	Cufflinks	exon	8742179	8742637	1000	-	.	gene_id "CUFF.2819"; transcript_id "CUFF.2819.4"; exon_number "8"; FPKM "6.3642787319"; frac "0.312478"; conf_lo "5.149928"; conf_hi "7.578630"; cov "37.594590";
Chr2	Cufflinks	transcript	8739818	8742637	453	-	.	gene_id "CUFF.2819"; transcript_id "CUFF.2819.5"; FPKM "2.8848390402"; frac "0.141446"; conf_lo "1.877170"; conf_hi "3.892508"; cov "17.041105"; full_read_support "yes";
Chr2	Cufflinks	exon	8739818	8740254	453	-	.	gene_id "CUFF.2819"; transcript_id "CUFF.2819.5"; exon_number "1"; FPKM "2.8848390402"; frac "0.141446"; conf_lo "1.877170"; conf_hi "3.892508"; cov "17.041105";
Chr2	Cufflinks	exon	8740368	8740470	453	-	.	gene_id "CUFF.2819"; transcript_id "CUFF.2819.5"; exon_number "2"; FPKM "2.8848390402"; frac "0.141446"; conf_lo "1.877170"; conf_hi "3.892508"; cov "17.041105";
Chr2	Cufflinks	exon	8740567	8740699	453	-	.	gene_id "CUFF.2819"; transcript_id "CUFF.2819.5"; exon_number "3"; FPKM "2.8848390402"; frac "0.141446"; conf_lo "1.877170"; conf_hi "3.892508"; cov "17.041105";
Chr2	Cufflinks	exon	8740788	8740977	453	-	.	gene_id "CUFF.2819"; transcript_id "CUFF.2819.5"; exon_number "4"; FPKM "2.8848390402"; frac "0.141446"; conf_lo "1.877170"; conf_hi "3.892508"; cov "17.041105";
Chr2	Cufflinks	exon	8741525	8741616	453	-	.	gene_id "CUFF.2819"; transcript_id "CUFF.2819.5"; exon_number "5"; FPKM "2.8848390402"; frac "0.141446"; conf_lo "1.877170"; conf_hi "3.892508"; cov "17.041105";
Chr2	Cufflinks	exon	8741708	8741848	453	-	.	gene_id "CUFF.2819"; transcript_id "CUFF.2819.5"; exon_number "6"; FPKM "2.8848390402"; frac "0.141446"; conf_lo "1.877170"; conf_hi "3.892508"; cov "17.041105";
Chr2	Cufflinks	exon	8741952	8742036	453	-	.	gene_id "CUFF.2819"; transcript_id "CUFF.2819.5"; exon_number "7"; FPKM "2.8848390402"; frac "0.141446"; conf_lo "1.877170"; conf_hi "3.892508"; cov "17.041105";
Chr2	Cufflinks	exon	8742179	8742637	453	-	.	gene_id "CUFF.2819"; transcript_id "CUFF.2819.5"; exon_number "8"; FPKM "2.8848390402"; frac "0.141446"; conf_lo "1.877170"; conf_hi "3.892508"; cov "17.041105";
Chr2	Cufflinks	transcript	8739911	8742349	1	-	.	gene_id "CUFF.2819"; transcript_id "AT2G20280.1"; FPKM "0.0000000000"; frac "0.000000"; conf_lo "0.000000"; conf_hi "0.095351"; cov "0.000000"; full_read_support "yes";
Chr2	Cufflinks	exon	8739911	8740254	1	-	.	gene_id "CUFF.2819"; transcript_id "AT2G20280.1"; exon_number "1"; FPKM "0.0000000000"; frac "0.000000"; conf_lo "0.000000"; conf_hi "0.095351"; cov "0.000000";
Chr2	Cufflinks	exon	8740368	8740470	1	-	.	gene_id "CUFF.2819"; transcript_id "AT2G20280.1"; exon_number "2"; FPKM "0.0000000000"; frac "0.000000"; conf_lo "0.000000"; conf_hi "0.095351"; cov "0.000000";
Chr2	Cufflinks	exon	8740567	8740697	1	-	.	gene_id "CUFF.2819"; transcript_id "AT2G20280.1"; exon_number "3"; FPKM "0.0000000000"; frac "0.000000"; conf_lo "0.000000"; conf_hi "0.095351"; cov "0.000000";
Chr2	Cufflinks	exon	8740786	8740977	1	-	.	gene_id "CUFF.2819"; transcript_id "AT2G20280.1"; exon_number "4"; FPKM "0.0000000000"; frac "0.000000"; conf_lo "0.000000"; conf_hi "0.095351"; cov "0.000000";
Chr2	Cufflinks	exon	8741525	8741616	1	-	.	gene_id "CUFF.2819"; transcript_id "AT2G20280.1"; exon_number "5"; FPKM "0.0000000000"; frac "0.000000"; conf_lo "0.000000"; conf_hi "0.095351"; cov "0.000000";
Chr2	Cufflinks	exon	8741708	8741848	1	-	.	gene_id "CUFF.2819"; transcript_id "AT2G20280.1"; exon_number "6"; FPKM "0.0000000000"; frac "0.000000"; conf_lo "0.000000"; conf_hi "0.095351"; cov "0.000000";
Chr2	Cufflinks	exon	8741952	8742036	1	-	.	gene_id "CUFF.2819"; transcript_id "AT2G20280.1"; exon_number "7"; FPKM "0.0000000000"; frac "0.000000"; conf_lo "0.000000"; conf_hi "0.095351"; cov "0.000000";
Chr2	Cufflinks	exon	8742179	8742349	1	-	.	gene_id "CUFF.2819"; transcript_id "AT2G20280.1"; exon_number "8"; FPKM "0.0000000000"; frac "0.000000"; conf_lo "0.000000"; conf_hi "0.095351"; cov "0.000000";
Chr2	Cufflinks	transcript	8742920	8751878	213	-	.	gene_id "CUFF.2820"; transcript_id "CUFF.2820.1"; FPKM "0.1687741854"; frac "0.113229"; conf_lo "0.052442"; conf_hi "0.285106"; cov "0.997891"; full_read_support "no";
Chr2	Cufflinks	exon	8742920	8743392	213	-	.	gene_id "CUFF.2820"; transcript_id "CUFF.2820.1"; exon_number "1"; FPKM "0.1687741854"; frac "0.113229"; conf_lo "0.052442"; conf_hi "0.285106"; cov "0.997891";
Chr2	Cufflinks	exon	8743501	8743565	213	-	.	gene_id "CUFF.2820"; transcript_id "CUFF.2820.1"; exon_number "2"; FPKM "0.1687741854"; frac "0.113229"; conf_lo "0.052442"; conf_hi "0.285106"; cov "0.997891";
Chr2	Cufflinks	exon	8743655	8743735	213	-	.	gene_id "CUFF.2820"; transcript_id "CUFF.2820.1"; exon_number "3"; FPKM "0.1687741854"; frac "0.113229"; conf_lo "0.052442"; conf_hi "0.285106"; cov "0.997891";
Chr2	Cufflinks	exon	8743824	8743880	213	-	.	gene_id "CUFF.2820"; transcript_id "CUFF.2820.1"; exon_number "4"; FPKM "0.1687741854"; frac "0.113229"; conf_lo "0.052442"; conf_hi "0.285106"; cov "0.997891";
Chr2	Cufflinks	exon	8743985	8744041	213	-	.	gene_id "CUFF.2820"; transcript_id "CUFF.2820.1"; exon_number "5"; FPKM "0.1687741854"; frac "0.113229"; conf_lo "0.052442"; conf_hi "0.285106"; cov "0.997891";
Chr2	Cufflinks	exon	8744123	8744222	213	-	.	gene_id "CUFF.2820"; transcript_id "CUFF.2820.1"; exon_number "6"; FPKM "0.1687741854"; frac "0.113229"; conf_lo "0.052442"; conf_hi "0.285106"; cov "0.997891";
Chr2	Cufflinks	exon	8744314	8744384	213	-	.	gene_id "CUFF.2820"; transcript_id "CUFF.2820.1"; exon_number "7"; FPKM "0.1687741854"; frac "0.113229"; conf_lo "0.052442"; conf_hi "0.285106"; cov "0.997891";
Chr2	Cufflinks	exon	8744463	8744573	213	-	.	gene_id "CUFF.2820"; transcript_id "CUFF.2820.1"; exon_number "8"; FPKM "0.1687741854"; frac "0.113229"; conf_lo "0.052442"; conf_hi "0.285106"; cov "0.997891";
Chr2	Cufflinks	exon	8744657	8744818	213	-	.	gene_id "CUFF.2820"; transcript_id "CUFF.2820.1"; exon_number "9"; FPKM "0.1687741854"; frac "0.113229"; conf_lo "0.052442"; conf_hi "0.285106"; cov "0.997891";
Chr2	Cufflinks	exon	8744916	8745059	213	-	.	gene_id "CUFF.2820"; transcript_id "CUFF.2820.1"; exon_number "10"; FPKM "0.1687741854"; frac "0.113229"; conf_lo "0.052442"; conf_hi "0.285106"; cov "0.997891";
Chr2	Cufflinks	exon	8745145	8745315	213	-	.	gene_id "CUFF.2820"; transcript_id "CUFF.2820.1"; exon_number "11"; FPKM "0.1687741854"; frac "0.113229"; conf_lo "0.052442"; conf_hi "0.285106"; cov "0.997891";
Chr2	Cufflinks	exon	8745412	8745495	213	-	.	gene_id "CUFF.2820"; transcript_id "CUFF.2820.1"; exon_number "12"; FPKM "0.1687741854"; frac "0.113229"; conf_lo "0.052442"; conf_hi "0.285106"; cov "0.997891";
Chr2	Cufflinks	exon	8745710	8746060	213	-	.	gene_id "CUFF.2820"; transcript_id "CUFF.2820.1"; exon_number "13"; FPKM "0.1687741854"; frac "0.113229"; conf_lo "0.052442"; conf_hi "0.285106"; cov "0.997891";
Chr2	Cufflinks	exon	8746168	8746380	213	-	.	gene_id "CUFF.2820"; transcript_id "CUFF.2820.1"; exon_number "14"; FPKM "0.1687741854"; frac "0.113229"; conf_lo "0.052442"; conf_hi "0.285106"; cov "0.997891";
Chr2	Cufflinks	exon	8746498	8746596	213	-	.	gene_id "CUFF.2820"; transcript_id "CUFF.2820.1"; exon_number "15"; FPKM "0.1687741854"; frac "0.113229"; conf_lo "0.052442"; conf_hi "0.285106"; cov "0.997891";
Chr2	Cufflinks	exon	8746727	8746846	213	-	.	gene_id "CUFF.2820"; transcript_id "CUFF.2820.1"; exon_number "16"; FPKM "0.1687741854"; frac "0.113229"; conf_lo "0.052442"; conf_hi "0.285106"; cov "0.997891";
Chr2	Cufflinks	exon	8746994	8747187	213	-	.	gene_id "CUFF.2820"; transcript_id "CUFF.2820.1"; exon_number "17"; FPKM "0.1687741854"; frac "0.113229"; conf_lo "0.052442"; conf_hi "0.285106"; cov "0.997891";
Chr2	Cufflinks	exon	8747287	8747464	213	-	.	gene_id "CUFF.2820"; transcript_id "CUFF.2820.1"; exon_number "18"; FPKM "0.1687741854"; frac "0.113229"; conf_lo "0.052442"; conf_hi "0.285106"; cov "0.997891";
Chr2	Cufflinks	exon	8747540	8747600	213	-	.	gene_id "CUFF.2820"; transcript_id "CUFF.2820.1"; exon_number "19"; FPKM "0.1687741854"; frac "0.113229"; conf_lo "0.052442"; conf_hi "0.285106"; cov "0.997891";
Chr2	Cufflinks	exon	8747687	8747796	213	-	.	gene_id "CUFF.2820"; transcript_id "CUFF.2820.1"; exon_number "20"; FPKM "0.1687741854"; frac "0.113229"; conf_lo "0.052442"; conf_hi "0.285106"; cov "0.997891";
Chr2	Cufflinks	exon	8747889	8748020	213	-	.	gene_id "CUFF.2820"; transcript_id "CUFF.2820.1"; exon_number "21"; FPKM "0.1687741854"; frac "0.113229"; conf_lo "0.052442"; conf_hi "0.285106"; cov "0.997891";
Chr2	Cufflinks	exon	8748106	8748276	213	-	.	gene_id "CUFF.2820"; transcript_id "CUFF.2820.1"; exon_number "22"; FPKM "0.1687741854"; frac "0.113229"; conf_lo "0.052442"; conf_hi "0.285106"; cov "0.997891";
Chr2	Cufflinks	exon	8748376	8748502	213	-	.	gene_id "CUFF.2820"; transcript_id "CUFF.2820.1"; exon_number "23"; FPKM "0.1687741854"; frac "0.113229"; conf_lo "0.052442"; conf_hi "0.285106"; cov "0.997891";
Chr2	Cufflinks	exon	8748585	8748622	213	-	.	gene_id "CUFF.2820"; transcript_id "CUFF.2820.1"; exon_number "24"; FPKM "0.1687741854"; frac "0.113229"; conf_lo "0.052442"; conf_hi "0.285106"; cov "0.997891";
Chr2	Cufflinks	exon	8748720	8748821	213	-	.	gene_id "CUFF.2820"; transcript_id "CUFF.2820.1"; exon_number "25"; FPKM "0.1687741854"; frac "0.113229"; conf_lo "0.052442"; conf_hi "0.285106"; cov "0.997891";
Chr2	Cufflinks	exon	8748906	8748963	213	-	.	gene_id "CUFF.2820"; transcript_id "CUFF.2820.1"; exon_number "26"; FPKM "0.1687741854"; frac "0.113229"; conf_lo "0.052442"; conf_hi "0.285106"; cov "0.997891";
Chr2	Cufflinks	exon	8749264	8749365	213	-	.	gene_id "CUFF.2820"; transcript_id "CUFF.2820.1"; exon_number "27"; FPKM "0.1687741854"; frac "0.113229"; conf_lo "0.052442"; conf_hi "0.285106"; cov "0.997891";
Chr2	Cufflinks	exon	8749477	8749623	213	-	.	gene_id "CUFF.2820"; transcript_id "CUFF.2820.1"; exon_number "28"; FPKM "0.1687741854"; frac "0.113229"; conf_lo "0.052442"; conf_hi "0.285106"; cov "0.997891";
Chr2	Cufflinks	exon	8749739	8749872	213	-	.	gene_id "CUFF.2820"; transcript_id "CUFF.2820.1"; exon_number "29"; FPKM "0.1687741854"; frac "0.113229"; conf_lo "0.052442"; conf_hi "0.285106"; cov "0.997891";
Chr2	Cufflinks	exon	8749949	8750098	213	-	.	gene_id "CUFF.2820"; transcript_id "CUFF.2820.1"; exon_number "30"; FPKM "0.1687741854"; frac "0.113229"; conf_lo "0.052442"; conf_hi "0.285106"; cov "0.997891";
Chr2	Cufflinks	exon	8750373	8750532	213	-	.	gene_id "CUFF.2820"; transcript_id "CUFF.2820.1"; exon_number "31"; FPKM "0.1687741854"; frac "0.113229"; conf_lo "0.052442"; conf_hi "0.285106"; cov "0.997891";
Chr2	Cufflinks	exon	8750653	8750711	213	-	.	gene_id "CUFF.2820"; transcript_id "CUFF.2820.1"; exon_number "32"; FPKM "0.1687741854"; frac "0.113229"; conf_lo "0.052442"; conf_hi "0.285106"; cov "0.997891";
Chr2	Cufflinks	exon	8750817	8750973	213	-	.	gene_id "CUFF.2820"; transcript_id "CUFF.2820.1"; exon_number "33"; FPKM "0.1687741854"; frac "0.113229"; conf_lo "0.052442"; conf_hi "0.285106"; cov "0.997891";
Chr2	Cufflinks	exon	8751064	8751209	213	-	.	gene_id "CUFF.2820"; transcript_id "CUFF.2820.1"; exon_number "34"; FPKM "0.1687741854"; frac "0.113229"; conf_lo "0.052442"; conf_hi "0.285106"; cov "0.997891";
Chr2	Cufflinks	exon	8751302	8751445	213	-	.	gene_id "CUFF.2820"; transcript_id "CUFF.2820.1"; exon_number "35"; FPKM "0.1687741854"; frac "0.113229"; conf_lo "0.052442"; conf_hi "0.285106"; cov "0.997891";
Chr2	Cufflinks	exon	8751549	8751674	213	-	.	gene_id "CUFF.2820"; transcript_id "CUFF.2820.1"; exon_number "36"; FPKM "0.1687741854"; frac "0.113229"; conf_lo "0.052442"; conf_hi "0.285106"; cov "0.997891";
Chr2	Cufflinks	exon	8751843	8751878	213	-	.	gene_id "CUFF.2820"; transcript_id "CUFF.2820.1"; exon_number "37"; FPKM "0.1687741854"; frac "0.113229"; conf_lo "0.052442"; conf_hi "0.285106"; cov "0.997891";
Chr2	Cufflinks	transcript	8742920	8751878	417	-	.	gene_id "CUFF.2820"; transcript_id "CUFF.2820.2"; FPKM "0.3294581110"; frac "0.237928"; conf_lo "0.194837"; conf_hi "0.464079"; cov "1.947948"; full_read_support "no";
Chr2	Cufflinks	exon	8742920	8743392	417	-	.	gene_id "CUFF.2820"; transcript_id "CUFF.2820.2"; exon_number "1"; FPKM "0.3294581110"; frac "0.237928"; conf_lo "0.194837"; conf_hi "0.464079"; cov "1.947948";
Chr2	Cufflinks	exon	8743501	8743565	417	-	.	gene_id "CUFF.2820"; transcript_id "CUFF.2820.2"; exon_number "2"; FPKM "0.3294581110"; frac "0.237928"; conf_lo "0.194837"; conf_hi "0.464079"; cov "1.947948";
Chr2	Cufflinks	exon	8743655	8743735	417	-	.	gene_id "CUFF.2820"; transcript_id "CUFF.2820.2"; exon_number "3"; FPKM "0.3294581110"; frac "0.237928"; conf_lo "0.194837"; conf_hi "0.464079"; cov "1.947948";
Chr2	Cufflinks	exon	8743824	8743880	417	-	.	gene_id "CUFF.2820"; transcript_id "CUFF.2820.2"; exon_number "4"; FPKM "0.3294581110"; frac "0.237928"; conf_lo "0.194837"; conf_hi "0.464079"; cov "1.947948";
Chr2	Cufflinks	exon	8743985	8744041	417	-	.	gene_id "CUFF.2820"; transcript_id "CUFF.2820.2"; exon_number "5"; FPKM "0.3294581110"; frac "0.237928"; conf_lo "0.194837"; conf_hi "0.464079"; cov "1.947948";
Chr2	Cufflinks	exon	8744123	8744222	417	-	.	gene_id "CUFF.2820"; transcript_id "CUFF.2820.2"; exon_number "6"; FPKM "0.3294581110"; frac "0.237928"; conf_lo "0.194837"; conf_hi "0.464079"; cov "1.947948";
Chr2	Cufflinks	exon	8744314	8744384	417	-	.	gene_id "CUFF.2820"; transcript_id "CUFF.2820.2"; exon_number "7"; FPKM "0.3294581110"; frac "0.237928"; conf_lo "0.194837"; conf_hi "0.464079"; cov "1.947948";
Chr2	Cufflinks	exon	8744463	8744573	417	-	.	gene_id "CUFF.2820"; transcript_id "CUFF.2820.2"; exon_number "8"; FPKM "0.3294581110"; frac "0.237928"; conf_lo "0.194837"; conf_hi "0.464079"; cov "1.947948";
Chr2	Cufflinks	exon	8744657	8744818	417	-	.	gene_id "CUFF.2820"; transcript_id "CUFF.2820.2"; exon_number "9"; FPKM "0.3294581110"; frac "0.237928"; conf_lo "0.194837"; conf_hi "0.464079"; cov "1.947948";
Chr2	Cufflinks	exon	8744916	8745059	417	-	.	gene_id "CUFF.2820"; transcript_id "CUFF.2820.2"; exon_number "10"; FPKM "0.3294581110"; frac "0.237928"; conf_lo "0.194837"; conf_hi "0.464079"; cov "1.947948";
Chr2	Cufflinks	exon	8745145	8745495	417	-	.	gene_id "CUFF.2820"; transcript_id "CUFF.2820.2"; exon_number "11"; FPKM "0.3294581110"; frac "0.237928"; conf_lo "0.194837"; conf_hi "0.464079"; cov "1.947948";
Chr2	Cufflinks	exon	8745707	8745822	417	-	.	gene_id "CUFF.2820"; transcript_id "CUFF.2820.2"; exon_number "12"; FPKM "0.3294581110"; frac "0.237928"; conf_lo "0.194837"; conf_hi "0.464079"; cov "1.947948";
Chr2	Cufflinks	exon	8745922	8746060	417	-	.	gene_id "CUFF.2820"; transcript_id "CUFF.2820.2"; exon_number "13"; FPKM "0.3294581110"; frac "0.237928"; conf_lo "0.194837"; conf_hi "0.464079"; cov "1.947948";
Chr2	Cufflinks	exon	8746168	8746380	417	-	.	gene_id "CUFF.2820"; transcript_id "CUFF.2820.2"; exon_number "14"; FPKM "0.3294581110"; frac "0.237928"; conf_lo "0.194837"; conf_hi "0.464079"; cov "1.947948";
Chr2	Cufflinks	exon	8746498	8746596	417	-	.	gene_id "CUFF.2820"; transcript_id "CUFF.2820.2"; exon_number "15"; FPKM "0.3294581110"; frac "0.237928"; conf_lo "0.194837"; conf_hi "0.464079"; cov "1.947948";
Chr2	Cufflinks	exon	8746726	8746846	417	-	.	gene_id "CUFF.2820"; transcript_id "CUFF.2820.2"; exon_number "16"; FPKM "0.3294581110"; frac "0.237928"; conf_lo "0.194837"; conf_hi "0.464079"; cov "1.947948";
Chr2	Cufflinks	exon	8746994	8747187	417	-	.	gene_id "CUFF.2820"; transcript_id "CUFF.2820.2"; exon_number "17"; FPKM "0.3294581110"; frac "0.237928"; conf_lo "0.194837"; conf_hi "0.464079"; cov "1.947948";
Chr2	Cufflinks	exon	8747287	8747464	417	-	.	gene_id "CUFF.2820"; transcript_id "CUFF.2820.2"; exon_number "18"; FPKM "0.3294581110"; frac "0.237928"; conf_lo "0.194837"; conf_hi "0.464079"; cov "1.947948";
Chr2	Cufflinks	exon	8747540	8747600	417	-	.	gene_id "CUFF.2820"; transcript_id "CUFF.2820.2"; exon_number "19"; FPKM "0.3294581110"; frac "0.237928"; conf_lo "0.194837"; conf_hi "0.464079"; cov "1.947948";
Chr2	Cufflinks	exon	8747687	8747803	417	-	.	gene_id "CUFF.2820"; transcript_id "CUFF.2820.2"; exon_number "20"; FPKM "0.3294581110"; frac "0.237928"; conf_lo "0.194837"; conf_hi "0.464079"; cov "1.947948";
Chr2	Cufflinks	exon	8747896	8748020	417	-	.	gene_id "CUFF.2820"; transcript_id "CUFF.2820.2"; exon_number "21"; FPKM "0.3294581110"; frac "0.237928"; conf_lo "0.194837"; conf_hi "0.464079"; cov "1.947948";
Chr2	Cufflinks	exon	8748106	8748276	417	-	.	gene_id "CUFF.2820"; transcript_id "CUFF.2820.2"; exon_number "22"; FPKM "0.3294581110"; frac "0.237928"; conf_lo "0.194837"; conf_hi "0.464079"; cov "1.947948";
Chr2	Cufflinks	exon	8748376	8748821	417	-	.	gene_id "CUFF.2820"; transcript_id "CUFF.2820.2"; exon_number "23"; FPKM "0.3294581110"; frac "0.237928"; conf_lo "0.194837"; conf_hi "0.464079"; cov "1.947948";
Chr2	Cufflinks	exon	8748906	8748963	417	-	.	gene_id "CUFF.2820"; transcript_id "CUFF.2820.2"; exon_number "24"; FPKM "0.3294581110"; frac "0.237928"; conf_lo "0.194837"; conf_hi "0.464079"; cov "1.947948";
Chr2	Cufflinks	exon	8749264	8749365	417	-	.	gene_id "CUFF.2820"; transcript_id "CUFF.2820.2"; exon_number "25"; FPKM "0.3294581110"; frac "0.237928"; conf_lo "0.194837"; conf_hi "0.464079"; cov "1.947948";
Chr2	Cufflinks	exon	8749477	8749623	417	-	.	gene_id "CUFF.2820"; transcript_id "CUFF.2820.2"; exon_number "26"; FPKM "0.3294581110"; frac "0.237928"; conf_lo "0.194837"; conf_hi "0.464079"; cov "1.947948";
Chr2	Cufflinks	exon	8749739	8750098	417	-	.	gene_id "CUFF.2820"; transcript_id "CUFF.2820.2"; exon_number "27"; FPKM "0.3294581110"; frac "0.237928"; conf_lo "0.194837"; conf_hi "0.464079"; cov "1.947948";
Chr2	Cufflinks	exon	8750373	8750532	417	-	.	gene_id "CUFF.2820"; transcript_id "CUFF.2820.2"; exon_number "28"; FPKM "0.3294581110"; frac "0.237928"; conf_lo "0.194837"; conf_hi "0.464079"; cov "1.947948";
Chr2	Cufflinks	exon	8750653	8750711	417	-	.	gene_id "CUFF.2820"; transcript_id "CUFF.2820.2"; exon_number "29"; FPKM "0.3294581110"; frac "0.237928"; conf_lo "0.194837"; conf_hi "0.464079"; cov "1.947948";
Chr2	Cufflinks	exon	8750817	8750973	417	-	.	gene_id "CUFF.2820"; transcript_id "CUFF.2820.2"; exon_number "30"; FPKM "0.3294581110"; frac "0.237928"; conf_lo "0.194837"; conf_hi "0.464079"; cov "1.947948";
Chr2	Cufflinks	exon	8751064	8751209	417	-	.	gene_id "CUFF.2820"; transcript_id "CUFF.2820.2"; exon_number "31"; FPKM "0.3294581110"; frac "0.237928"; conf_lo "0.194837"; conf_hi "0.464079"; cov "1.947948";
Chr2	Cufflinks	exon	8751302	8751674	417	-	.	gene_id "CUFF.2820"; transcript_id "CUFF.2820.2"; exon_number "32"; FPKM "0.3294581110"; frac "0.237928"; conf_lo "0.194837"; conf_hi "0.464079"; cov "1.947948";
Chr2	Cufflinks	exon	8751843	8751878	417	-	.	gene_id "CUFF.2820"; transcript_id "CUFF.2820.2"; exon_number "33"; FPKM "0.3294581110"; frac "0.237928"; conf_lo "0.194837"; conf_hi "0.464079"; cov "1.947948";
Chr2	Cufflinks	transcript	8742920	8751878	201	-	.	gene_id "CUFF.2820"; transcript_id "CUFF.2820.3"; FPKM "0.1592010170"; frac "0.105601"; conf_lo "0.051251"; conf_hi "0.267151"; cov "0.941289"; full_read_support "no";
Chr2	Cufflinks	exon	8742920	8743392	201	-	.	gene_id "CUFF.2820"; transcript_id "CUFF.2820.3"; exon_number "1"; FPKM "0.1592010170"; frac "0.105601"; conf_lo "0.051251"; conf_hi "0.267151"; cov "0.941289";
Chr2	Cufflinks	exon	8743501	8743565	201	-	.	gene_id "CUFF.2820"; transcript_id "CUFF.2820.3"; exon_number "2"; FPKM "0.1592010170"; frac "0.105601"; conf_lo "0.051251"; conf_hi "0.267151"; cov "0.941289";
Chr2	Cufflinks	exon	8743655	8743735	201	-	.	gene_id "CUFF.2820"; transcript_id "CUFF.2820.3"; exon_number "3"; FPKM "0.1592010170"; frac "0.105601"; conf_lo "0.051251"; conf_hi "0.267151"; cov "0.941289";
Chr2	Cufflinks	exon	8743824	8743880	201	-	.	gene_id "CUFF.2820"; transcript_id "CUFF.2820.3"; exon_number "4"; FPKM "0.1592010170"; frac "0.105601"; conf_lo "0.051251"; conf_hi "0.267151"; cov "0.941289";
Chr2	Cufflinks	exon	8743985	8744041	201	-	.	gene_id "CUFF.2820"; transcript_id "CUFF.2820.3"; exon_number "5"; FPKM "0.1592010170"; frac "0.105601"; conf_lo "0.051251"; conf_hi "0.267151"; cov "0.941289";
Chr2	Cufflinks	exon	8744123	8744222	201	-	.	gene_id "CUFF.2820"; transcript_id "CUFF.2820.3"; exon_number "6"; FPKM "0.1592010170"; frac "0.105601"; conf_lo "0.051251"; conf_hi "0.267151"; cov "0.941289";
Chr2	Cufflinks	exon	8744314	8744384	201	-	.	gene_id "CUFF.2820"; transcript_id "CUFF.2820.3"; exon_number "7"; FPKM "0.1592010170"; frac "0.105601"; conf_lo "0.051251"; conf_hi "0.267151"; cov "0.941289";
Chr2	Cufflinks	exon	8744463	8744573	201	-	.	gene_id "CUFF.2820"; transcript_id "CUFF.2820.3"; exon_number "8"; FPKM "0.1592010170"; frac "0.105601"; conf_lo "0.051251"; conf_hi "0.267151"; cov "0.941289";
Chr2	Cufflinks	exon	8744657	8744818	201	-	.	gene_id "CUFF.2820"; transcript_id "CUFF.2820.3"; exon_number "9"; FPKM "0.1592010170"; frac "0.105601"; conf_lo "0.051251"; conf_hi "0.267151"; cov "0.941289";
Chr2	Cufflinks	exon	8744916	8745059	201	-	.	gene_id "CUFF.2820"; transcript_id "CUFF.2820.3"; exon_number "10"; FPKM "0.1592010170"; frac "0.105601"; conf_lo "0.051251"; conf_hi "0.267151"; cov "0.941289";
Chr2	Cufflinks	exon	8745145	8745315	201	-	.	gene_id "CUFF.2820"; transcript_id "CUFF.2820.3"; exon_number "11"; FPKM "0.1592010170"; frac "0.105601"; conf_lo "0.051251"; conf_hi "0.267151"; cov "0.941289";
Chr2	Cufflinks	exon	8745412	8745495	201	-	.	gene_id "CUFF.2820"; transcript_id "CUFF.2820.3"; exon_number "12"; FPKM "0.1592010170"; frac "0.105601"; conf_lo "0.051251"; conf_hi "0.267151"; cov "0.941289";
Chr2	Cufflinks	exon	8745581	8745625	201	-	.	gene_id "CUFF.2820"; transcript_id "CUFF.2820.3"; exon_number "13"; FPKM "0.1592010170"; frac "0.105601"; conf_lo "0.051251"; conf_hi "0.267151"; cov "0.941289";
Chr2	Cufflinks	exon	8745710	8745821	201	-	.	gene_id "CUFF.2820"; transcript_id "CUFF.2820.3"; exon_number "14"; FPKM "0.1592010170"; frac "0.105601"; conf_lo "0.051251"; conf_hi "0.267151"; cov "0.941289";
Chr2	Cufflinks	exon	8745921	8746060	201	-	.	gene_id "CUFF.2820"; transcript_id "CUFF.2820.3"; exon_number "15"; FPKM "0.1592010170"; frac "0.105601"; conf_lo "0.051251"; conf_hi "0.267151"; cov "0.941289";
Chr2	Cufflinks	exon	8746168	8746380	201	-	.	gene_id "CUFF.2820"; transcript_id "CUFF.2820.3"; exon_number "16"; FPKM "0.1592010170"; frac "0.105601"; conf_lo "0.051251"; conf_hi "0.267151"; cov "0.941289";
Chr2	Cufflinks	exon	8746498	8746596	201	-	.	gene_id "CUFF.2820"; transcript_id "CUFF.2820.3"; exon_number "17"; FPKM "0.1592010170"; frac "0.105601"; conf_lo "0.051251"; conf_hi "0.267151"; cov "0.941289";
Chr2	Cufflinks	exon	8746727	8746846	201	-	.	gene_id "CUFF.2820"; transcript_id "CUFF.2820.3"; exon_number "18"; FPKM "0.1592010170"; frac "0.105601"; conf_lo "0.051251"; conf_hi "0.267151"; cov "0.941289";
Chr2	Cufflinks	exon	8746994	8747187	201	-	.	gene_id "CUFF.2820"; transcript_id "CUFF.2820.3"; exon_number "19"; FPKM "0.1592010170"; frac "0.105601"; conf_lo "0.051251"; conf_hi "0.267151"; cov "0.941289";
Chr2	Cufflinks	exon	8747287	8747464	201	-	.	gene_id "CUFF.2820"; transcript_id "CUFF.2820.3"; exon_number "20"; FPKM "0.1592010170"; frac "0.105601"; conf_lo "0.051251"; conf_hi "0.267151"; cov "0.941289";
Chr2	Cufflinks	exon	8747540	8747600	201	-	.	gene_id "CUFF.2820"; transcript_id "CUFF.2820.3"; exon_number "21"; FPKM "0.1592010170"; frac "0.105601"; conf_lo "0.051251"; conf_hi "0.267151"; cov "0.941289";
Chr2	Cufflinks	exon	8747687	8747796	201	-	.	gene_id "CUFF.2820"; transcript_id "CUFF.2820.3"; exon_number "22"; FPKM "0.1592010170"; frac "0.105601"; conf_lo "0.051251"; conf_hi "0.267151"; cov "0.941289";
Chr2	Cufflinks	exon	8747889	8748020	201	-	.	gene_id "CUFF.2820"; transcript_id "CUFF.2820.3"; exon_number "23"; FPKM "0.1592010170"; frac "0.105601"; conf_lo "0.051251"; conf_hi "0.267151"; cov "0.941289";
Chr2	Cufflinks	exon	8748106	8748276	201	-	.	gene_id "CUFF.2820"; transcript_id "CUFF.2820.3"; exon_number "24"; FPKM "0.1592010170"; frac "0.105601"; conf_lo "0.051251"; conf_hi "0.267151"; cov "0.941289";
Chr2	Cufflinks	exon	8748376	8748502	201	-	.	gene_id "CUFF.2820"; transcript_id "CUFF.2820.3"; exon_number "25"; FPKM "0.1592010170"; frac "0.105601"; conf_lo "0.051251"; conf_hi "0.267151"; cov "0.941289";
Chr2	Cufflinks	exon	8748585	8748622	201	-	.	gene_id "CUFF.2820"; transcript_id "CUFF.2820.3"; exon_number "26"; FPKM "0.1592010170"; frac "0.105601"; conf_lo "0.051251"; conf_hi "0.267151"; cov "0.941289";
Chr2	Cufflinks	exon	8748720	8748821	201	-	.	gene_id "CUFF.2820"; transcript_id "CUFF.2820.3"; exon_number "27"; FPKM "0.1592010170"; frac "0.105601"; conf_lo "0.051251"; conf_hi "0.267151"; cov "0.941289";
Chr2	Cufflinks	exon	8748906	8748963	201	-	.	gene_id "CUFF.2820"; transcript_id "CUFF.2820.3"; exon_number "28"; FPKM "0.1592010170"; frac "0.105601"; conf_lo "0.051251"; conf_hi "0.267151"; cov "0.941289";
Chr2	Cufflinks	exon	8749264	8749365	201	-	.	gene_id "CUFF.2820"; transcript_id "CUFF.2820.3"; exon_number "29"; FPKM "0.1592010170"; frac "0.105601"; conf_lo "0.051251"; conf_hi "0.267151"; cov "0.941289";
Chr2	Cufflinks	exon	8749477	8749623	201	-	.	gene_id "CUFF.2820"; transcript_id "CUFF.2820.3"; exon_number "30"; FPKM "0.1592010170"; frac "0.105601"; conf_lo "0.051251"; conf_hi "0.267151"; cov "0.941289";
Chr2	Cufflinks	exon	8749739	8749873	201	-	.	gene_id "CUFF.2820"; transcript_id "CUFF.2820.3"; exon_number "31"; FPKM "0.1592010170"; frac "0.105601"; conf_lo "0.051251"; conf_hi "0.267151"; cov "0.941289";
Chr2	Cufflinks	exon	8749949	8750098	201	-	.	gene_id "CUFF.2820"; transcript_id "CUFF.2820.3"; exon_number "32"; FPKM "0.1592010170"; frac "0.105601"; conf_lo "0.051251"; conf_hi "0.267151"; cov "0.941289";
Chr2	Cufflinks	exon	8750373	8750532	201	-	.	gene_id "CUFF.2820"; transcript_id "CUFF.2820.3"; exon_number "33"; FPKM "0.1592010170"; frac "0.105601"; conf_lo "0.051251"; conf_hi "0.267151"; cov "0.941289";
Chr2	Cufflinks	exon	8750653	8750713	201	-	.	gene_id "CUFF.2820"; transcript_id "CUFF.2820.3"; exon_number "34"; FPKM "0.1592010170"; frac "0.105601"; conf_lo "0.051251"; conf_hi "0.267151"; cov "0.941289";
Chr2	Cufflinks	exon	8750819	8750973	201	-	.	gene_id "CUFF.2820"; transcript_id "CUFF.2820.3"; exon_number "35"; FPKM "0.1592010170"; frac "0.105601"; conf_lo "0.051251"; conf_hi "0.267151"; cov "0.941289";
Chr2	Cufflinks	exon	8751064	8751209	201	-	.	gene_id "CUFF.2820"; transcript_id "CUFF.2820.3"; exon_number "36"; FPKM "0.1592010170"; frac "0.105601"; conf_lo "0.051251"; conf_hi "0.267151"; cov "0.941289";
Chr2	Cufflinks	exon	8751302	8751445	201	-	.	gene_id "CUFF.2820"; transcript_id "CUFF.2820.3"; exon_number "37"; FPKM "0.1592010170"; frac "0.105601"; conf_lo "0.051251"; conf_hi "0.267151"; cov "0.941289";
Chr2	Cufflinks	exon	8751549	8751674	201	-	.	gene_id "CUFF.2820"; transcript_id "CUFF.2820.3"; exon_number "38"; FPKM "0.1592010170"; frac "0.105601"; conf_lo "0.051251"; conf_hi "0.267151"; cov "0.941289";
Chr2	Cufflinks	exon	8751843	8751878	201	-	.	gene_id "CUFF.2820"; transcript_id "CUFF.2820.3"; exon_number "39"; FPKM "0.1592010170"; frac "0.105601"; conf_lo "0.051251"; conf_hi "0.267151"; cov "0.941289";
Chr2	Cufflinks	transcript	8742920	8752288	1000	-	.	gene_id "CUFF.2820"; transcript_id "CUFF.2820.4"; FPKM "0.7900489372"; frac "0.543242"; conf_lo "0.568965"; conf_hi "1.011133"; cov "4.671230"; full_read_support "no";
Chr2	Cufflinks	exon	8742920	8743392	1000	-	.	gene_id "CUFF.2820"; transcript_id "CUFF.2820.4"; exon_number "1"; FPKM "0.7900489372"; frac "0.543242"; conf_lo "0.568965"; conf_hi "1.011133"; cov "4.671230";
Chr2	Cufflinks	exon	8743501	8743565	1000	-	.	gene_id "CUFF.2820"; transcript_id "CUFF.2820.4"; exon_number "2"; FPKM "0.7900489372"; frac "0.543242"; conf_lo "0.568965"; conf_hi "1.011133"; cov "4.671230";
Chr2	Cufflinks	exon	8743655	8743735	1000	-	.	gene_id "CUFF.2820"; transcript_id "CUFF.2820.4"; exon_number "3"; FPKM "0.7900489372"; frac "0.543242"; conf_lo "0.568965"; conf_hi "1.011133"; cov "4.671230";
Chr2	Cufflinks	exon	8743824	8743880	1000	-	.	gene_id "CUFF.2820"; transcript_id "CUFF.2820.4"; exon_number "4"; FPKM "0.7900489372"; frac "0.543242"; conf_lo "0.568965"; conf_hi "1.011133"; cov "4.671230";
Chr2	Cufflinks	exon	8743985	8744041	1000	-	.	gene_id "CUFF.2820"; transcript_id "CUFF.2820.4"; exon_number "5"; FPKM "0.7900489372"; frac "0.543242"; conf_lo "0.568965"; conf_hi "1.011133"; cov "4.671230";
Chr2	Cufflinks	exon	8744123	8744222	1000	-	.	gene_id "CUFF.2820"; transcript_id "CUFF.2820.4"; exon_number "6"; FPKM "0.7900489372"; frac "0.543242"; conf_lo "0.568965"; conf_hi "1.011133"; cov "4.671230";
Chr2	Cufflinks	exon	8744314	8744384	1000	-	.	gene_id "CUFF.2820"; transcript_id "CUFF.2820.4"; exon_number "7"; FPKM "0.7900489372"; frac "0.543242"; conf_lo "0.568965"; conf_hi "1.011133"; cov "4.671230";
Chr2	Cufflinks	exon	8744463	8744573	1000	-	.	gene_id "CUFF.2820"; transcript_id "CUFF.2820.4"; exon_number "8"; FPKM "0.7900489372"; frac "0.543242"; conf_lo "0.568965"; conf_hi "1.011133"; cov "4.671230";
Chr2	Cufflinks	exon	8744657	8744818	1000	-	.	gene_id "CUFF.2820"; transcript_id "CUFF.2820.4"; exon_number "9"; FPKM "0.7900489372"; frac "0.543242"; conf_lo "0.568965"; conf_hi "1.011133"; cov "4.671230";
Chr2	Cufflinks	exon	8744916	8745059	1000	-	.	gene_id "CUFF.2820"; transcript_id "CUFF.2820.4"; exon_number "10"; FPKM "0.7900489372"; frac "0.543242"; conf_lo "0.568965"; conf_hi "1.011133"; cov "4.671230";
Chr2	Cufflinks	exon	8745145	8745315	1000	-	.	gene_id "CUFF.2820"; transcript_id "CUFF.2820.4"; exon_number "11"; FPKM "0.7900489372"; frac "0.543242"; conf_lo "0.568965"; conf_hi "1.011133"; cov "4.671230";
Chr2	Cufflinks	exon	8745412	8745495	1000	-	.	gene_id "CUFF.2820"; transcript_id "CUFF.2820.4"; exon_number "12"; FPKM "0.7900489372"; frac "0.543242"; conf_lo "0.568965"; conf_hi "1.011133"; cov "4.671230";
Chr2	Cufflinks	exon	8745581	8745625	1000	-	.	gene_id "CUFF.2820"; transcript_id "CUFF.2820.4"; exon_number "13"; FPKM "0.7900489372"; frac "0.543242"; conf_lo "0.568965"; conf_hi "1.011133"; cov "4.671230";
Chr2	Cufflinks	exon	8745710	8745821	1000	-	.	gene_id "CUFF.2820"; transcript_id "CUFF.2820.4"; exon_number "14"; FPKM "0.7900489372"; frac "0.543242"; conf_lo "0.568965"; conf_hi "1.011133"; cov "4.671230";
Chr2	Cufflinks	exon	8745921	8746060	1000	-	.	gene_id "CUFF.2820"; transcript_id "CUFF.2820.4"; exon_number "15"; FPKM "0.7900489372"; frac "0.543242"; conf_lo "0.568965"; conf_hi "1.011133"; cov "4.671230";
Chr2	Cufflinks	exon	8746168	8746380	1000	-	.	gene_id "CUFF.2820"; transcript_id "CUFF.2820.4"; exon_number "16"; FPKM "0.7900489372"; frac "0.543242"; conf_lo "0.568965"; conf_hi "1.011133"; cov "4.671230";
Chr2	Cufflinks	exon	8746498	8746596	1000	-	.	gene_id "CUFF.2820"; transcript_id "CUFF.2820.4"; exon_number "17"; FPKM "0.7900489372"; frac "0.543242"; conf_lo "0.568965"; conf_hi "1.011133"; cov "4.671230";
Chr2	Cufflinks	exon	8746727	8746846	1000	-	.	gene_id "CUFF.2820"; transcript_id "CUFF.2820.4"; exon_number "18"; FPKM "0.7900489372"; frac "0.543242"; conf_lo "0.568965"; conf_hi "1.011133"; cov "4.671230";
Chr2	Cufflinks	exon	8746994	8747187	1000	-	.	gene_id "CUFF.2820"; transcript_id "CUFF.2820.4"; exon_number "19"; FPKM "0.7900489372"; frac "0.543242"; conf_lo "0.568965"; conf_hi "1.011133"; cov "4.671230";
Chr2	Cufflinks	exon	8747287	8747464	1000	-	.	gene_id "CUFF.2820"; transcript_id "CUFF.2820.4"; exon_number "20"; FPKM "0.7900489372"; frac "0.543242"; conf_lo "0.568965"; conf_hi "1.011133"; cov "4.671230";
Chr2	Cufflinks	exon	8747540	8747600	1000	-	.	gene_id "CUFF.2820"; transcript_id "CUFF.2820.4"; exon_number "21"; FPKM "0.7900489372"; frac "0.543242"; conf_lo "0.568965"; conf_hi "1.011133"; cov "4.671230";
Chr2	Cufflinks	exon	8747687	8747796	1000	-	.	gene_id "CUFF.2820"; transcript_id "CUFF.2820.4"; exon_number "22"; FPKM "0.7900489372"; frac "0.543242"; conf_lo "0.568965"; conf_hi "1.011133"; cov "4.671230";
Chr2	Cufflinks	exon	8747889	8748020	1000	-	.	gene_id "CUFF.2820"; transcript_id "CUFF.2820.4"; exon_number "23"; FPKM "0.7900489372"; frac "0.543242"; conf_lo "0.568965"; conf_hi "1.011133"; cov "4.671230";
Chr2	Cufflinks	exon	8748106	8748276	1000	-	.	gene_id "CUFF.2820"; transcript_id "CUFF.2820.4"; exon_number "24"; FPKM "0.7900489372"; frac "0.543242"; conf_lo "0.568965"; conf_hi "1.011133"; cov "4.671230";
Chr2	Cufflinks	exon	8748376	8748502	1000	-	.	gene_id "CUFF.2820"; transcript_id "CUFF.2820.4"; exon_number "25"; FPKM "0.7900489372"; frac "0.543242"; conf_lo "0.568965"; conf_hi "1.011133"; cov "4.671230";
Chr2	Cufflinks	exon	8748585	8748622	1000	-	.	gene_id "CUFF.2820"; transcript_id "CUFF.2820.4"; exon_number "26"; FPKM "0.7900489372"; frac "0.543242"; conf_lo "0.568965"; conf_hi "1.011133"; cov "4.671230";
Chr2	Cufflinks	exon	8748720	8748821	1000	-	.	gene_id "CUFF.2820"; transcript_id "CUFF.2820.4"; exon_number "27"; FPKM "0.7900489372"; frac "0.543242"; conf_lo "0.568965"; conf_hi "1.011133"; cov "4.671230";
Chr2	Cufflinks	exon	8748906	8748963	1000	-	.	gene_id "CUFF.2820"; transcript_id "CUFF.2820.4"; exon_number "28"; FPKM "0.7900489372"; frac "0.543242"; conf_lo "0.568965"; conf_hi "1.011133"; cov "4.671230";
Chr2	Cufflinks	exon	8749264	8749365	1000	-	.	gene_id "CUFF.2820"; transcript_id "CUFF.2820.4"; exon_number "29"; FPKM "0.7900489372"; frac "0.543242"; conf_lo "0.568965"; conf_hi "1.011133"; cov "4.671230";
Chr2	Cufflinks	exon	8749477	8749623	1000	-	.	gene_id "CUFF.2820"; transcript_id "CUFF.2820.4"; exon_number "30"; FPKM "0.7900489372"; frac "0.543242"; conf_lo "0.568965"; conf_hi "1.011133"; cov "4.671230";
Chr2	Cufflinks	exon	8749739	8749872	1000	-	.	gene_id "CUFF.2820"; transcript_id "CUFF.2820.4"; exon_number "31"; FPKM "0.7900489372"; frac "0.543242"; conf_lo "0.568965"; conf_hi "1.011133"; cov "4.671230";
Chr2	Cufflinks	exon	8749949	8750098	1000	-	.	gene_id "CUFF.2820"; transcript_id "CUFF.2820.4"; exon_number "32"; FPKM "0.7900489372"; frac "0.543242"; conf_lo "0.568965"; conf_hi "1.011133"; cov "4.671230";
Chr2	Cufflinks	exon	8750373	8750532	1000	-	.	gene_id "CUFF.2820"; transcript_id "CUFF.2820.4"; exon_number "33"; FPKM "0.7900489372"; frac "0.543242"; conf_lo "0.568965"; conf_hi "1.011133"; cov "4.671230";
Chr2	Cufflinks	exon	8750653	8750711	1000	-	.	gene_id "CUFF.2820"; transcript_id "CUFF.2820.4"; exon_number "34"; FPKM "0.7900489372"; frac "0.543242"; conf_lo "0.568965"; conf_hi "1.011133"; cov "4.671230";
Chr2	Cufflinks	exon	8750817	8750973	1000	-	.	gene_id "CUFF.2820"; transcript_id "CUFF.2820.4"; exon_number "35"; FPKM "0.7900489372"; frac "0.543242"; conf_lo "0.568965"; conf_hi "1.011133"; cov "4.671230";
Chr2	Cufflinks	exon	8751064	8751209	1000	-	.	gene_id "CUFF.2820"; transcript_id "CUFF.2820.4"; exon_number "36"; FPKM "0.7900489372"; frac "0.543242"; conf_lo "0.568965"; conf_hi "1.011133"; cov "4.671230";
Chr2	Cufflinks	exon	8751302	8751445	1000	-	.	gene_id "CUFF.2820"; transcript_id "CUFF.2820.4"; exon_number "37"; FPKM "0.7900489372"; frac "0.543242"; conf_lo "0.568965"; conf_hi "1.011133"; cov "4.671230";
Chr2	Cufflinks	exon	8751549	8751674	1000	-	.	gene_id "CUFF.2820"; transcript_id "CUFF.2820.4"; exon_number "38"; FPKM "0.7900489372"; frac "0.543242"; conf_lo "0.568965"; conf_hi "1.011133"; cov "4.671230";
Chr2	Cufflinks	exon	8752082	8752288	1000	-	.	gene_id "CUFF.2820"; transcript_id "CUFF.2820.4"; exon_number "39"; FPKM "0.7900489372"; frac "0.543242"; conf_lo "0.568965"; conf_hi "1.011133"; cov "4.671230";
Chr2	Cufflinks	transcript	8743275	8751878	1	-	.	gene_id "CUFF.2820"; transcript_id "AT2G20290.1"; FPKM "0.0000000000"; frac "0.000000"; conf_lo "0.000000"; conf_hi "0.023663"; cov "0.000000"; full_read_support "no";
Chr2	Cufflinks	exon	8743275	8743392	1	-	.	gene_id "CUFF.2820"; transcript_id "AT2G20290.1"; exon_number "1"; FPKM "0.0000000000"; frac "0.000000"; conf_lo "0.000000"; conf_hi "0.023663"; cov "0.000000";
Chr2	Cufflinks	exon	8743501	8743565	1	-	.	gene_id "CUFF.2820"; transcript_id "AT2G20290.1"; exon_number "2"; FPKM "0.0000000000"; frac "0.000000"; conf_lo "0.000000"; conf_hi "0.023663"; cov "0.000000";
Chr2	Cufflinks	exon	8743655	8743735	1	-	.	gene_id "CUFF.2820"; transcript_id "AT2G20290.1"; exon_number "3"; FPKM "0.0000000000"; frac "0.000000"; conf_lo "0.000000"; conf_hi "0.023663"; cov "0.000000";
Chr2	Cufflinks	exon	8743824	8743880	1	-	.	gene_id "CUFF.2820"; transcript_id "AT2G20290.1"; exon_number "4"; FPKM "0.0000000000"; frac "0.000000"; conf_lo "0.000000"; conf_hi "0.023663"; cov "0.000000";
Chr2	Cufflinks	exon	8743985	8744041	1	-	.	gene_id "CUFF.2820"; transcript_id "AT2G20290.1"; exon_number "5"; FPKM "0.0000000000"; frac "0.000000"; conf_lo "0.000000"; conf_hi "0.023663"; cov "0.000000";
Chr2	Cufflinks	exon	8744123	8744222	1	-	.	gene_id "CUFF.2820"; transcript_id "AT2G20290.1"; exon_number "6"; FPKM "0.0000000000"; frac "0.000000"; conf_lo "0.000000"; conf_hi "0.023663"; cov "0.000000";
Chr2	Cufflinks	exon	8744314	8744384	1	-	.	gene_id "CUFF.2820"; transcript_id "AT2G20290.1"; exon_number "7"; FPKM "0.0000000000"; frac "0.000000"; conf_lo "0.000000"; conf_hi "0.023663"; cov "0.000000";
Chr2	Cufflinks	exon	8744463	8744573	1	-	.	gene_id "CUFF.2820"; transcript_id "AT2G20290.1"; exon_number "8"; FPKM "0.0000000000"; frac "0.000000"; conf_lo "0.000000"; conf_hi "0.023663"; cov "0.000000";
Chr2	Cufflinks	exon	8744657	8744818	1	-	.	gene_id "CUFF.2820"; transcript_id "AT2G20290.1"; exon_number "9"; FPKM "0.0000000000"; frac "0.000000"; conf_lo "0.000000"; conf_hi "0.023663"; cov "0.000000";
Chr2	Cufflinks	exon	8744916	8745059	1	-	.	gene_id "CUFF.2820"; transcript_id "AT2G20290.1"; exon_number "10"; FPKM "0.0000000000"; frac "0.000000"; conf_lo "0.000000"; conf_hi "0.023663"; cov "0.000000";
Chr2	Cufflinks	exon	8745145	8745315	1	-	.	gene_id "CUFF.2820"; transcript_id "AT2G20290.1"; exon_number "11"; FPKM "0.0000000000"; frac "0.000000"; conf_lo "0.000000"; conf_hi "0.023663"; cov "0.000000";
Chr2	Cufflinks	exon	8745412	8745495	1	-	.	gene_id "CUFF.2820"; transcript_id "AT2G20290.1"; exon_number "12"; FPKM "0.0000000000"; frac "0.000000"; conf_lo "0.000000"; conf_hi "0.023663"; cov "0.000000";
Chr2	Cufflinks	exon	8745581	8745625	1	-	.	gene_id "CUFF.2820"; transcript_id "AT2G20290.1"; exon_number "13"; FPKM "0.0000000000"; frac "0.000000"; conf_lo "0.000000"; conf_hi "0.023663"; cov "0.000000";
Chr2	Cufflinks	exon	8745710	8745821	1	-	.	gene_id "CUFF.2820"; transcript_id "AT2G20290.1"; exon_number "14"; FPKM "0.0000000000"; frac "0.000000"; conf_lo "0.000000"; conf_hi "0.023663"; cov "0.000000";
Chr2	Cufflinks	exon	8745921	8746060	1	-	.	gene_id "CUFF.2820"; transcript_id "AT2G20290.1"; exon_number "15"; FPKM "0.0000000000"; frac "0.000000"; conf_lo "0.000000"; conf_hi "0.023663"; cov "0.000000";
Chr2	Cufflinks	exon	8746168	8746380	1	-	.	gene_id "CUFF.2820"; transcript_id "AT2G20290.1"; exon_number "16"; FPKM "0.0000000000"; frac "0.000000"; conf_lo "0.000000"; conf_hi "0.023663"; cov "0.000000";
Chr2	Cufflinks	exon	8746498	8746596	1	-	.	gene_id "CUFF.2820"; transcript_id "AT2G20290.1"; exon_number "17"; FPKM "0.0000000000"; frac "0.000000"; conf_lo "0.000000"; conf_hi "0.023663"; cov "0.000000";
Chr2	Cufflinks	exon	8746727	8746846	1	-	.	gene_id "CUFF.2820"; transcript_id "AT2G20290.1"; exon_number "18"; FPKM "0.0000000000"; frac "0.000000"; conf_lo "0.000000"; conf_hi "0.023663"; cov "0.000000";
Chr2	Cufflinks	exon	8746994	8747187	1	-	.	gene_id "CUFF.2820"; transcript_id "AT2G20290.1"; exon_number "19"; FPKM "0.0000000000"; frac "0.000000"; conf_lo "0.000000"; conf_hi "0.023663"; cov "0.000000";
Chr2	Cufflinks	exon	8747287	8747464	1	-	.	gene_id "CUFF.2820"; transcript_id "AT2G20290.1"; exon_number "20"; FPKM "0.0000000000"; frac "0.000000"; conf_lo "0.000000"; conf_hi "0.023663"; cov "0.000000";
Chr2	Cufflinks	exon	8747540	8747600	1	-	.	gene_id "CUFF.2820"; transcript_id "AT2G20290.1"; exon_number "21"; FPKM "0.0000000000"; frac "0.000000"; conf_lo "0.000000"; conf_hi "0.023663"; cov "0.000000";
Chr2	Cufflinks	exon	8747687	8747796	1	-	.	gene_id "CUFF.2820"; transcript_id "AT2G20290.1"; exon_number "22"; FPKM "0.0000000000"; frac "0.000000"; conf_lo "0.000000"; conf_hi "0.023663"; cov "0.000000";
Chr2	Cufflinks	exon	8747889	8748020	1	-	.	gene_id "CUFF.2820"; transcript_id "AT2G20290.1"; exon_number "23"; FPKM "0.0000000000"; frac "0.000000"; conf_lo "0.000000"; conf_hi "0.023663"; cov "0.000000";
Chr2	Cufflinks	exon	8748106	8748276	1	-	.	gene_id "CUFF.2820"; transcript_id "AT2G20290.1"; exon_number "24"; FPKM "0.0000000000"; frac "0.000000"; conf_lo "0.000000"; conf_hi "0.023663"; cov "0.000000";
Chr2	Cufflinks	exon	8748376	8748502	1	-	.	gene_id "CUFF.2820"; transcript_id "AT2G20290.1"; exon_number "25"; FPKM "0.0000000000"; frac "0.000000"; conf_lo "0.000000"; conf_hi "0.023663"; cov "0.000000";
Chr2	Cufflinks	exon	8748585	8748622	1	-	.	gene_id "CUFF.2820"; transcript_id "AT2G20290.1"; exon_number "26"; FPKM "0.0000000000"; frac "0.000000"; conf_lo "0.000000"; conf_hi "0.023663"; cov "0.000000";
Chr2	Cufflinks	exon	8748720	8748821	1	-	.	gene_id "CUFF.2820"; transcript_id "AT2G20290.1"; exon_number "27"; FPKM "0.0000000000"; frac "0.000000"; conf_lo "0.000000"; conf_hi "0.023663"; cov "0.000000";
Chr2	Cufflinks	exon	8748906	8748963	1	-	.	gene_id "CUFF.2820"; transcript_id "AT2G20290.1"; exon_number "28"; FPKM "0.0000000000"; frac "0.000000"; conf_lo "0.000000"; conf_hi "0.023663"; cov "0.000000";
Chr2	Cufflinks	exon	8749264	8749365	1	-	.	gene_id "CUFF.2820"; transcript_id "AT2G20290.1"; exon_number "29"; FPKM "0.0000000000"; frac "0.000000"; conf_lo "0.000000"; conf_hi "0.023663"; cov "0.000000";
Chr2	Cufflinks	exon	8749477	8749623	1	-	.	gene_id "CUFF.2820"; transcript_id "AT2G20290.1"; exon_number "30"; FPKM "0.0000000000"; frac "0.000000"; conf_lo "0.000000"; conf_hi "0.023663"; cov "0.000000";
Chr2	Cufflinks	exon	8749739	8749872	1	-	.	gene_id "CUFF.2820"; transcript_id "AT2G20290.1"; exon_number "31"; FPKM "0.0000000000"; frac "0.000000"; conf_lo "0.000000"; conf_hi "0.023663"; cov "0.000000";
Chr2	Cufflinks	exon	8749949	8750098	1	-	.	gene_id "CUFF.2820"; transcript_id "AT2G20290.1"; exon_number "32"; FPKM "0.0000000000"; frac "0.000000"; conf_lo "0.000000"; conf_hi "0.023663"; cov "0.000000";
Chr2	Cufflinks	exon	8750373	8750532	1	-	.	gene_id "CUFF.2820"; transcript_id "AT2G20290.1"; exon_number "33"; FPKM "0.0000000000"; frac "0.000000"; conf_lo "0.000000"; conf_hi "0.023663"; cov "0.000000";
Chr2	Cufflinks	exon	8750653	8750711	1	-	.	gene_id "CUFF.2820"; transcript_id "AT2G20290.1"; exon_number "34"; FPKM "0.0000000000"; frac "0.000000"; conf_lo "0.000000"; conf_hi "0.023663"; cov "0.000000";
Chr2	Cufflinks	exon	8750817	8750973	1	-	.	gene_id "CUFF.2820"; transcript_id "AT2G20290.1"; exon_number "35"; FPKM "0.0000000000"; frac "0.000000"; conf_lo "0.000000"; conf_hi "0.023663"; cov "0.000000";
Chr2	Cufflinks	exon	8751064	8751209	1	-	.	gene_id "CUFF.2820"; transcript_id "AT2G20290.1"; exon_number "36"; FPKM "0.0000000000"; frac "0.000000"; conf_lo "0.000000"; conf_hi "0.023663"; cov "0.000000";
Chr2	Cufflinks	exon	8751302	8751445	1	-	.	gene_id "CUFF.2820"; transcript_id "AT2G20290.1"; exon_number "37"; FPKM "0.0000000000"; frac "0.000000"; conf_lo "0.000000"; conf_hi "0.023663"; cov "0.000000";
Chr2	Cufflinks	exon	8751549	8751674	1	-	.	gene_id "CUFF.2820"; transcript_id "AT2G20290.1"; exon_number "38"; FPKM "0.0000000000"; frac "0.000000"; conf_lo "0.000000"; conf_hi "0.023663"; cov "0.000000";
Chr2	Cufflinks	exon	8751843	8751878	1	-	.	gene_id "CUFF.2820"; transcript_id "AT2G20290.1"; exon_number "39"; FPKM "0.0000000000"; frac "0.000000"; conf_lo "0.000000"; conf_hi "0.023663"; cov "0.000000";
Chr2	Cufflinks	transcript	8754483	8754907	1	-	.	gene_id "AT2G20298"; transcript_id "AT2G20298.1"; FPKM "0.0000000000"; frac "0.000000"; conf_lo "0.000000"; conf_hi "0.000000"; cov "0.000000"; full_read_support "no";
Chr2	Cufflinks	exon	8754483	8754654	1	-	.	gene_id "AT2G20298"; transcript_id "AT2G20298.1"; exon_number "1"; FPKM "0.0000000000"; frac "0.000000"; conf_lo "0.000000"; conf_hi "0.000000"; cov "0.000000";
Chr2	Cufflinks	exon	8754767	8754907	1	-	.	gene_id "AT2G20298"; transcript_id "AT2G20298.1"; exon_number "2"; FPKM "0.0000000000"; frac "0.000000"; conf_lo "0.000000"; conf_hi "0.000000"; cov "0.000000";
Chr2	Cufflinks	transcript	8755805	8760266	392	-	.	gene_id "CUFF.2821"; transcript_id "CUFF.2821.1"; FPKM "1.4758326345"; frac "0.293112"; conf_lo "1.097856"; conf_hi "1.853809"; cov "8.720939"; full_read_support "yes";
Chr2	Cufflinks	exon	8755805	8757177	392	-	.	gene_id "CUFF.2821"; transcript_id "CUFF.2821.1"; exon_number "1"; FPKM "1.4758326345"; frac "0.293112"; conf_lo "1.097856"; conf_hi "1.853809"; cov "8.720939";
Chr2	Cufflinks	exon	8757256	8757481	392	-	.	gene_id "CUFF.2821"; transcript_id "CUFF.2821.1"; exon_number "2"; FPKM "1.4758326345"; frac "0.293112"; conf_lo "1.097856"; conf_hi "1.853809"; cov "8.720939";
Chr2	Cufflinks	exon	8757592	8757981	392	-	.	gene_id "CUFF.2821"; transcript_id "CUFF.2821.1"; exon_number "3"; FPKM "1.4758326345"; frac "0.293112"; conf_lo "1.097856"; conf_hi "1.853809"; cov "8.720939";
Chr2	Cufflinks	exon	8758061	8758318	392	-	.	gene_id "CUFF.2821"; transcript_id "CUFF.2821.1"; exon_number "4"; FPKM "1.4758326345"; frac "0.293112"; conf_lo "1.097856"; conf_hi "1.853809"; cov "8.720939";
Chr2	Cufflinks	exon	8758400	8758768	392	-	.	gene_id "CUFF.2821"; transcript_id "CUFF.2821.1"; exon_number "5"; FPKM "1.4758326345"; frac "0.293112"; conf_lo "1.097856"; conf_hi "1.853809"; cov "8.720939";
Chr2	Cufflinks	exon	8758919	8759031	392	-	.	gene_id "CUFF.2821"; transcript_id "CUFF.2821.1"; exon_number "6"; FPKM "1.4758326345"; frac "0.293112"; conf_lo "1.097856"; conf_hi "1.853809"; cov "8.720939";
Chr2	Cufflinks	exon	8759121	8759225	392	-	.	gene_id "CUFF.2821"; transcript_id "CUFF.2821.1"; exon_number "7"; FPKM "1.4758326345"; frac "0.293112"; conf_lo "1.097856"; conf_hi "1.853809"; cov "8.720939";
Chr2	Cufflinks	exon	8759773	8760266	392	-	.	gene_id "CUFF.2821"; transcript_id "CUFF.2821.1"; exon_number "8"; FPKM "1.4758326345"; frac "0.293112"; conf_lo "1.097856"; conf_hi "1.853809"; cov "8.720939";
Chr2	Cufflinks	transcript	8755925	8760222	1000	-	.	gene_id "CUFF.2821"; transcript_id "AT2G20300.1"; FPKM "3.7583498369"; frac "0.706888"; conf_lo "3.182147"; conf_hi "4.334553"; cov "22.208711"; full_read_support "yes";
Chr2	Cufflinks	exon	8755925	8757177	1000	-	.	gene_id "CUFF.2821"; transcript_id "AT2G20300.1"; exon_number "1"; FPKM "3.7583498369"; frac "0.706888"; conf_lo "3.182147"; conf_hi "4.334553"; cov "22.208711";
Chr2	Cufflinks	exon	8757256	8757481	1000	-	.	gene_id "CUFF.2821"; transcript_id "AT2G20300.1"; exon_number "2"; FPKM "3.7583498369"; frac "0.706888"; conf_lo "3.182147"; conf_hi "4.334553"; cov "22.208711";
Chr2	Cufflinks	exon	8757592	8757981	1000	-	.	gene_id "CUFF.2821"; transcript_id "AT2G20300.1"; exon_number "3"; FPKM "3.7583498369"; frac "0.706888"; conf_lo "3.182147"; conf_hi "4.334553"; cov "22.208711";
Chr2	Cufflinks	exon	8758061	8758318	1000	-	.	gene_id "CUFF.2821"; transcript_id "AT2G20300.1"; exon_number "4"; FPKM "3.7583498369"; frac "0.706888"; conf_lo "3.182147"; conf_hi "4.334553"; cov "22.208711";
Chr2	Cufflinks	exon	8758400	8758768	1000	-	.	gene_id "CUFF.2821"; transcript_id "AT2G20300.1"; exon_number "5"; FPKM "3.7583498369"; frac "0.706888"; conf_lo "3.182147"; conf_hi "4.334553"; cov "22.208711";
Chr2	Cufflinks	exon	8758919	8759029	1000	-	.	gene_id "CUFF.2821"; transcript_id "AT2G20300.1"; exon_number "6"; FPKM "3.7583498369"; frac "0.706888"; conf_lo "3.182147"; conf_hi "4.334553"; cov "22.208711";
Chr2	Cufflinks	exon	8759121	8759225	1000	-	.	gene_id "CUFF.2821"; transcript_id "AT2G20300.1"; exon_number "7"; FPKM "3.7583498369"; frac "0.706888"; conf_lo "3.182147"; conf_hi "4.334553"; cov "22.208711";
Chr2	Cufflinks	exon	8759773	8760222	1000	-	.	gene_id "CUFF.2821"; transcript_id "AT2G20300.1"; exon_number "8"; FPKM "3.7583498369"; frac "0.706888"; conf_lo "3.182147"; conf_hi "4.334553"; cov "22.208711";
Chr2	Cufflinks	transcript	8761001	8763282	1000	-	.	gene_id "CUFF.2822"; transcript_id "CUFF.2822.1"; FPKM "2.2853844047"; frac "0.659586"; conf_lo "1.667296"; conf_hi "2.903472"; cov "13.498750"; full_read_support "yes";
Chr2	Cufflinks	exon	8761001	8762203	1000	-	.	gene_id "CUFF.2822"; transcript_id "CUFF.2822.1"; exon_number "1"; FPKM "2.2853844047"; frac "0.659586"; conf_lo "1.667296"; conf_hi "2.903472"; cov "13.498750";
Chr2	Cufflinks	exon	8762292	8762379	1000	-	.	gene_id "CUFF.2822"; transcript_id "CUFF.2822.1"; exon_number "2"; FPKM "2.2853844047"; frac "0.659586"; conf_lo "1.667296"; conf_hi "2.903472"; cov "13.498750";
Chr2	Cufflinks	exon	8762754	8763282	1000	-	.	gene_id "CUFF.2822"; transcript_id "CUFF.2822.1"; exon_number "3"; FPKM "2.2853844047"; frac "0.659586"; conf_lo "1.667296"; conf_hi "2.903472"; cov "13.498750";
Chr2	Cufflinks	transcript	8761180	8763152	637	-	.	gene_id "CUFF.2822"; transcript_id "AT2G20310.1"; FPKM "1.4575735833"; frac "0.340414"; conf_lo "0.859980"; conf_hi "2.055167"; cov "8.609240"; full_read_support "yes";
Chr2	Cufflinks	exon	8761180	8762203	637	-	.	gene_id "CUFF.2822"; transcript_id "AT2G20310.1"; exon_number "1"; FPKM "1.4575735833"; frac "0.340414"; conf_lo "0.859980"; conf_hi "2.055167"; cov "8.609240";
Chr2	Cufflinks	exon	8762292	8762378	637	-	.	gene_id "CUFF.2822"; transcript_id "AT2G20310.1"; exon_number "2"; FPKM "1.4575735833"; frac "0.340414"; conf_lo "0.859980"; conf_hi "2.055167"; cov "8.609240";
Chr2	Cufflinks	exon	8762754	8763152	637	-	.	gene_id "CUFF.2822"; transcript_id "AT2G20310.1"; exon_number "3"; FPKM "1.4575735833"; frac "0.340414"; conf_lo "0.859980"; conf_hi "2.055167"; cov "8.609240";
Chr2	Cufflinks	transcript	8766501	8772649	362	+	.	gene_id "CUFF.2823"; transcript_id "CUFF.2823.1"; FPKM "0.5772165534"; frac "0.132915"; conf_lo "0.302700"; conf_hi "0.851733"; cov "3.411005"; full_read_support "no";
Chr2	Cufflinks	exon	8766501	8766762	362	+	.	gene_id "CUFF.2823"; transcript_id "CUFF.2823.1"; exon_number "1"; FPKM "0.5772165534"; frac "0.132915"; conf_lo "0.302700"; conf_hi "0.851733"; cov "3.411005";
Chr2	Cufflinks	exon	8768640	8768723	362	+	.	gene_id "CUFF.2823"; transcript_id "CUFF.2823.1"; exon_number "2"; FPKM "0.5772165534"; frac "0.132915"; conf_lo "0.302700"; conf_hi "0.851733"; cov "3.411005";
Chr2	Cufflinks	exon	8768952	8769011	362	+	.	gene_id "CUFF.2823"; transcript_id "CUFF.2823.1"; exon_number "3"; FPKM "0.5772165534"; frac "0.132915"; conf_lo "0.302700"; conf_hi "0.851733"; cov "3.411005";
Chr2	Cufflinks	exon	8769113	8769157	362	+	.	gene_id "CUFF.2823"; transcript_id "CUFF.2823.1"; exon_number "4"; FPKM "0.5772165534"; frac "0.132915"; conf_lo "0.302700"; conf_hi "0.851733"; cov "3.411005";
Chr2	Cufflinks	exon	8769260	8769456	362	+	.	gene_id "CUFF.2823"; transcript_id "CUFF.2823.1"; exon_number "5"; FPKM "0.5772165534"; frac "0.132915"; conf_lo "0.302700"; conf_hi "0.851733"; cov "3.411005";
Chr2	Cufflinks	exon	8769552	8770043	362	+	.	gene_id "CUFF.2823"; transcript_id "CUFF.2823.1"; exon_number "6"; FPKM "0.5772165534"; frac "0.132915"; conf_lo "0.302700"; conf_hi "0.851733"; cov "3.411005";
Chr2	Cufflinks	exon	8770163	8770254	362	+	.	gene_id "CUFF.2823"; transcript_id "CUFF.2823.1"; exon_number "7"; FPKM "0.5772165534"; frac "0.132915"; conf_lo "0.302700"; conf_hi "0.851733"; cov "3.411005";
Chr2	Cufflinks	exon	8770348	8770527	362	+	.	gene_id "CUFF.2823"; transcript_id "CUFF.2823.1"; exon_number "8"; FPKM "0.5772165534"; frac "0.132915"; conf_lo "0.302700"; conf_hi "0.851733"; cov "3.411005";
Chr2	Cufflinks	exon	8770619	8770708	362	+	.	gene_id "CUFF.2823"; transcript_id "CUFF.2823.1"; exon_number "9"; FPKM "0.5772165534"; frac "0.132915"; conf_lo "0.302700"; conf_hi "0.851733"; cov "3.411005";
Chr2	Cufflinks	exon	8770863	8770925	362	+	.	gene_id "CUFF.2823"; transcript_id "CUFF.2823.1"; exon_number "10"; FPKM "0.5772165534"; frac "0.132915"; conf_lo "0.302700"; conf_hi "0.851733"; cov "3.411005";
Chr2	Cufflinks	exon	8771022	8771096	362	+	.	gene_id "CUFF.2823"; transcript_id "CUFF.2823.1"; exon_number "11"; FPKM "0.5772165534"; frac "0.132915"; conf_lo "0.302700"; conf_hi "0.851733"; cov "3.411005";
Chr2	Cufflinks	exon	8771178	8771228	362	+	.	gene_id "CUFF.2823"; transcript_id "CUFF.2823.1"; exon_number "12"; FPKM "0.5772165534"; frac "0.132915"; conf_lo "0.302700"; conf_hi "0.851733"; cov "3.411005";
Chr2	Cufflinks	exon	8771424	8771501	362	+	.	gene_id "CUFF.2823"; transcript_id "CUFF.2823.1"; exon_number "13"; FPKM "0.5772165534"; frac "0.132915"; conf_lo "0.302700"; conf_hi "0.851733"; cov "3.411005";
Chr2	Cufflinks	exon	8771615	8771749	362	+	.	gene_id "CUFF.2823"; transcript_id "CUFF.2823.1"; exon_number "14"; FPKM "0.5772165534"; frac "0.132915"; conf_lo "0.302700"; conf_hi "0.851733"; cov "3.411005";
Chr2	Cufflinks	exon	8771834	8771941	362	+	.	gene_id "CUFF.2823"; transcript_id "CUFF.2823.1"; exon_number "15"; FPKM "0.5772165534"; frac "0.132915"; conf_lo "0.302700"; conf_hi "0.851733"; cov "3.411005";
Chr2	Cufflinks	exon	8772032	8772097	362	+	.	gene_id "CUFF.2823"; transcript_id "CUFF.2823.1"; exon_number "16"; FPKM "0.5772165534"; frac "0.132915"; conf_lo "0.302700"; conf_hi "0.851733"; cov "3.411005";
Chr2	Cufflinks	exon	8772197	8772649	362	+	.	gene_id "CUFF.2823"; transcript_id "CUFF.2823.1"; exon_number "17"; FPKM "0.5772165534"; frac "0.132915"; conf_lo "0.302700"; conf_hi "0.851733"; cov "3.411005";
Chr2	Cufflinks	transcript	8766739	8772591	1000	+	.	gene_id "CUFF.2823"; transcript_id "AT2G20320.1"; FPKM "1.5926410622"; frac "0.519810"; conf_lo "1.202672"; conf_hi "1.982610"; cov "9.411558"; full_read_support "yes";
Chr2	Cufflinks	exon	8766739	8766762	1000	+	.	gene_id "CUFF.2823"; transcript_id "AT2G20320.1"; exon_number "1"; FPKM "1.5926410622"; frac "0.519810"; conf_lo "1.202672"; conf_hi "1.982610"; cov "9.411558";
Chr2	Cufflinks	exon	8767010	8768080	1000	+	.	gene_id "CUFF.2823"; transcript_id "AT2G20320.1"; exon_number "2"; FPKM "1.5926410622"; frac "0.519810"; conf_lo "1.202672"; conf_hi "1.982610"; cov "9.411558";
Chr2	Cufflinks	exon	8768209	8768409	1000	+	.	gene_id "CUFF.2823"; transcript_id "AT2G20320.1"; exon_number "3"; FPKM "1.5926410622"; frac "0.519810"; conf_lo "1.202672"; conf_hi "1.982610"; cov "9.411558";
Chr2	Cufflinks	exon	8768640	8768723	1000	+	.	gene_id "CUFF.2823"; transcript_id "AT2G20320.1"; exon_number "4"; FPKM "1.5926410622"; frac "0.519810"; conf_lo "1.202672"; conf_hi "1.982610"; cov "9.411558";
Chr2	Cufflinks	exon	8768952	8769011	1000	+	.	gene_id "CUFF.2823"; transcript_id "AT2G20320.1"; exon_number "5"; FPKM "1.5926410622"; frac "0.519810"; conf_lo "1.202672"; conf_hi "1.982610"; cov "9.411558";
Chr2	Cufflinks	exon	8769113	8769157	1000	+	.	gene_id "CUFF.2823"; transcript_id "AT2G20320.1"; exon_number "6"; FPKM "1.5926410622"; frac "0.519810"; conf_lo "1.202672"; conf_hi "1.982610"; cov "9.411558";
Chr2	Cufflinks	exon	8769260	8769456	1000	+	.	gene_id "CUFF.2823"; transcript_id "AT2G20320.1"; exon_number "7"; FPKM "1.5926410622"; frac "0.519810"; conf_lo "1.202672"; conf_hi "1.982610"; cov "9.411558";
Chr2	Cufflinks	exon	8769552	8770043	1000	+	.	gene_id "CUFF.2823"; transcript_id "AT2G20320.1"; exon_number "8"; FPKM "1.5926410622"; frac "0.519810"; conf_lo "1.202672"; conf_hi "1.982610"; cov "9.411558";
Chr2	Cufflinks	exon	8770163	8770253	1000	+	.	gene_id "CUFF.2823"; transcript_id "AT2G20320.1"; exon_number "9"; FPKM "1.5926410622"; frac "0.519810"; conf_lo "1.202672"; conf_hi "1.982610"; cov "9.411558";
Chr2	Cufflinks	exon	8770348	8770527	1000	+	.	gene_id "CUFF.2823"; transcript_id "AT2G20320.1"; exon_number "10"; FPKM "1.5926410622"; frac "0.519810"; conf_lo "1.202672"; conf_hi "1.982610"; cov "9.411558";
Chr2	Cufflinks	exon	8770619	8770708	1000	+	.	gene_id "CUFF.2823"; transcript_id "AT2G20320.1"; exon_number "11"; FPKM "1.5926410622"; frac "0.519810"; conf_lo "1.202672"; conf_hi "1.982610"; cov "9.411558";
Chr2	Cufflinks	exon	8770863	8770925	1000	+	.	gene_id "CUFF.2823"; transcript_id "AT2G20320.1"; exon_number "12"; FPKM "1.5926410622"; frac "0.519810"; conf_lo "1.202672"; conf_hi "1.982610"; cov "9.411558";
Chr2	Cufflinks	exon	8771022	8771096	1000	+	.	gene_id "CUFF.2823"; transcript_id "AT2G20320.1"; exon_number "13"; FPKM "1.5926410622"; frac "0.519810"; conf_lo "1.202672"; conf_hi "1.982610"; cov "9.411558";
Chr2	Cufflinks	exon	8771178	8771228	1000	+	.	gene_id "CUFF.2823"; transcript_id "AT2G20320.1"; exon_number "14"; FPKM "1.5926410622"; frac "0.519810"; conf_lo "1.202672"; conf_hi "1.982610"; cov "9.411558";
Chr2	Cufflinks	exon	8771424	8771501	1000	+	.	gene_id "CUFF.2823"; transcript_id "AT2G20320.1"; exon_number "15"; FPKM "1.5926410622"; frac "0.519810"; conf_lo "1.202672"; conf_hi "1.982610"; cov "9.411558";
Chr2	Cufflinks	exon	8771615	8771749	1000	+	.	gene_id "CUFF.2823"; transcript_id "AT2G20320.1"; exon_number "16"; FPKM "1.5926410622"; frac "0.519810"; conf_lo "1.202672"; conf_hi "1.982610"; cov "9.411558";
Chr2	Cufflinks	exon	8771834	8771941	1000	+	.	gene_id "CUFF.2823"; transcript_id "AT2G20320.1"; exon_number "17"; FPKM "1.5926410622"; frac "0.519810"; conf_lo "1.202672"; conf_hi "1.982610"; cov "9.411558";
Chr2	Cufflinks	exon	8772032	8772097	1000	+	.	gene_id "CUFF.2823"; transcript_id "AT2G20320.1"; exon_number "18"; FPKM "1.5926410622"; frac "0.519810"; conf_lo "1.202672"; conf_hi "1.982610"; cov "9.411558";
Chr2	Cufflinks	exon	8772197	8772591	1000	+	.	gene_id "CUFF.2823"; transcript_id "AT2G20320.1"; exon_number "19"; FPKM "1.5926410622"; frac "0.519810"; conf_lo "1.202672"; conf_hi "1.982610"; cov "9.411558";
Chr2	Cufflinks	transcript	8766739	8772649	656	+	.	gene_id "CUFF.2823"; transcript_id "CUFF.2823.3"; FPKM "1.0453829433"; frac "0.347275"; conf_lo "0.719775"; conf_hi "1.370991"; cov "6.177589"; full_read_support "yes";
Chr2	Cufflinks	exon	8766739	8766762	656	+	.	gene_id "CUFF.2823"; transcript_id "CUFF.2823.3"; exon_number "1"; FPKM "1.0453829433"; frac "0.347275"; conf_lo "0.719775"; conf_hi "1.370991"; cov "6.177589";
Chr2	Cufflinks	exon	8767010	8768080	656	+	.	gene_id "CUFF.2823"; transcript_id "CUFF.2823.3"; exon_number "2"; FPKM "1.0453829433"; frac "0.347275"; conf_lo "0.719775"; conf_hi "1.370991"; cov "6.177589";
Chr2	Cufflinks	exon	8768209	8768409	656	+	.	gene_id "CUFF.2823"; transcript_id "CUFF.2823.3"; exon_number "3"; FPKM "1.0453829433"; frac "0.347275"; conf_lo "0.719775"; conf_hi "1.370991"; cov "6.177589";
Chr2	Cufflinks	exon	8768640	8768723	656	+	.	gene_id "CUFF.2823"; transcript_id "CUFF.2823.3"; exon_number "4"; FPKM "1.0453829433"; frac "0.347275"; conf_lo "0.719775"; conf_hi "1.370991"; cov "6.177589";
Chr2	Cufflinks	exon	8768952	8769011	656	+	.	gene_id "CUFF.2823"; transcript_id "CUFF.2823.3"; exon_number "5"; FPKM "1.0453829433"; frac "0.347275"; conf_lo "0.719775"; conf_hi "1.370991"; cov "6.177589";
Chr2	Cufflinks	exon	8769113	8769157	656	+	.	gene_id "CUFF.2823"; transcript_id "CUFF.2823.3"; exon_number "6"; FPKM "1.0453829433"; frac "0.347275"; conf_lo "0.719775"; conf_hi "1.370991"; cov "6.177589";
Chr2	Cufflinks	exon	8769260	8769456	656	+	.	gene_id "CUFF.2823"; transcript_id "CUFF.2823.3"; exon_number "7"; FPKM "1.0453829433"; frac "0.347275"; conf_lo "0.719775"; conf_hi "1.370991"; cov "6.177589";
Chr2	Cufflinks	exon	8769552	8770043	656	+	.	gene_id "CUFF.2823"; transcript_id "CUFF.2823.3"; exon_number "8"; FPKM "1.0453829433"; frac "0.347275"; conf_lo "0.719775"; conf_hi "1.370991"; cov "6.177589";
Chr2	Cufflinks	exon	8770163	8770253	656	+	.	gene_id "CUFF.2823"; transcript_id "CUFF.2823.3"; exon_number "9"; FPKM "1.0453829433"; frac "0.347275"; conf_lo "0.719775"; conf_hi "1.370991"; cov "6.177589";
Chr2	Cufflinks	exon	8770348	8770527	656	+	.	gene_id "CUFF.2823"; transcript_id "CUFF.2823.3"; exon_number "10"; FPKM "1.0453829433"; frac "0.347275"; conf_lo "0.719775"; conf_hi "1.370991"; cov "6.177589";
Chr2	Cufflinks	exon	8770619	8770708	656	+	.	gene_id "CUFF.2823"; transcript_id "CUFF.2823.3"; exon_number "11"; FPKM "1.0453829433"; frac "0.347275"; conf_lo "0.719775"; conf_hi "1.370991"; cov "6.177589";
Chr2	Cufflinks	exon	8770863	8770926	656	+	.	gene_id "CUFF.2823"; transcript_id "CUFF.2823.3"; exon_number "12"; FPKM "1.0453829433"; frac "0.347275"; conf_lo "0.719775"; conf_hi "1.370991"; cov "6.177589";
Chr2	Cufflinks	exon	8771022	8771096	656	+	.	gene_id "CUFF.2823"; transcript_id "CUFF.2823.3"; exon_number "13"; FPKM "1.0453829433"; frac "0.347275"; conf_lo "0.719775"; conf_hi "1.370991"; cov "6.177589";
Chr2	Cufflinks	exon	8771178	8771228	656	+	.	gene_id "CUFF.2823"; transcript_id "CUFF.2823.3"; exon_number "14"; FPKM "1.0453829433"; frac "0.347275"; conf_lo "0.719775"; conf_hi "1.370991"; cov "6.177589";
Chr2	Cufflinks	exon	8771424	8771501	656	+	.	gene_id "CUFF.2823"; transcript_id "CUFF.2823.3"; exon_number "15"; FPKM "1.0453829433"; frac "0.347275"; conf_lo "0.719775"; conf_hi "1.370991"; cov "6.177589";
Chr2	Cufflinks	exon	8771615	8771749	656	+	.	gene_id "CUFF.2823"; transcript_id "CUFF.2823.3"; exon_number "16"; FPKM "1.0453829433"; frac "0.347275"; conf_lo "0.719775"; conf_hi "1.370991"; cov "6.177589";
Chr2	Cufflinks	exon	8771834	8771941	656	+	.	gene_id "CUFF.2823"; transcript_id "CUFF.2823.3"; exon_number "17"; FPKM "1.0453829433"; frac "0.347275"; conf_lo "0.719775"; conf_hi "1.370991"; cov "6.177589";
Chr2	Cufflinks	exon	8772032	8772097	656	+	.	gene_id "CUFF.2823"; transcript_id "CUFF.2823.3"; exon_number "18"; FPKM "1.0453829433"; frac "0.347275"; conf_lo "0.719775"; conf_hi "1.370991"; cov "6.177589";
Chr2	Cufflinks	exon	8772197	8772649	656	+	.	gene_id "CUFF.2823"; transcript_id "CUFF.2823.3"; exon_number "19"; FPKM "1.0453829433"; frac "0.347275"; conf_lo "0.719775"; conf_hi "1.370991"; cov "6.177589";
Chr2	Cufflinks	transcript	8772677	8775639	152	-	.	gene_id "CUFF.2824"; transcript_id "CUFF.2824.1"; FPKM "1.3319035450"; frac "0.134122"; conf_lo "0.854947"; conf_hi "1.808861"; cov "7.867444"; full_read_support "yes";
Chr2	Cufflinks	exon	8772677	8773067	152	-	.	gene_id "CUFF.2824"; transcript_id "CUFF.2824.1"; exon_number "1"; FPKM "1.3319035450"; frac "0.134122"; conf_lo "0.854947"; conf_hi "1.808861"; cov "7.867444";
Chr2	Cufflinks	exon	8773155	8773475	152	-	.	gene_id "CUFF.2824"; transcript_id "CUFF.2824.1"; exon_number "2"; FPKM "1.3319035450"; frac "0.134122"; conf_lo "0.854947"; conf_hi "1.808861"; cov "7.867444";
Chr2	Cufflinks	exon	8773563	8773814	152	-	.	gene_id "CUFF.2824"; transcript_id "CUFF.2824.1"; exon_number "3"; FPKM "1.3319035450"; frac "0.134122"; conf_lo "0.854947"; conf_hi "1.808861"; cov "7.867444";
Chr2	Cufflinks	exon	8773888	8774026	152	-	.	gene_id "CUFF.2824"; transcript_id "CUFF.2824.1"; exon_number "4"; FPKM "1.3319035450"; frac "0.134122"; conf_lo "0.854947"; conf_hi "1.808861"; cov "7.867444";
Chr2	Cufflinks	exon	8774177	8774283	152	-	.	gene_id "CUFF.2824"; transcript_id "CUFF.2824.1"; exon_number "5"; FPKM "1.3319035450"; frac "0.134122"; conf_lo "0.854947"; conf_hi "1.808861"; cov "7.867444";
Chr2	Cufflinks	exon	8774387	8774587	152	-	.	gene_id "CUFF.2824"; transcript_id "CUFF.2824.1"; exon_number "6"; FPKM "1.3319035450"; frac "0.134122"; conf_lo "0.854947"; conf_hi "1.808861"; cov "7.867444";
Chr2	Cufflinks	exon	8774687	8774899	152	-	.	gene_id "CUFF.2824"; transcript_id "CUFF.2824.1"; exon_number "7"; FPKM "1.3319035450"; frac "0.134122"; conf_lo "0.854947"; conf_hi "1.808861"; cov "7.867444";
Chr2	Cufflinks	exon	8774985	8775639	152	-	.	gene_id "CUFF.2824"; transcript_id "CUFF.2824.1"; exon_number "8"; FPKM "1.3319035450"; frac "0.134122"; conf_lo "0.854947"; conf_hi "1.808861"; cov "7.867444";
Chr2	Cufflinks	transcript	8772687	8775614	1000	-	.	gene_id "CUFF.2824"; transcript_id "AT2G20330.1"; FPKM "8.7455431238"; frac "0.865878"; conf_lo "7.691766"; conf_hi "9.799320"; cov "51.659198"; full_read_support "yes";
Chr2	Cufflinks	exon	8772687	8773067	1000	-	.	gene_id "CUFF.2824"; transcript_id "AT2G20330.1"; exon_number "1"; FPKM "8.7455431238"; frac "0.865878"; conf_lo "7.691766"; conf_hi "9.799320"; cov "51.659198";
Chr2	Cufflinks	exon	8773155	8773475	1000	-	.	gene_id "CUFF.2824"; transcript_id "AT2G20330.1"; exon_number "2"; FPKM "8.7455431238"; frac "0.865878"; conf_lo "7.691766"; conf_hi "9.799320"; cov "51.659198";
Chr2	Cufflinks	exon	8773563	8773814	1000	-	.	gene_id "CUFF.2824"; transcript_id "AT2G20330.1"; exon_number "3"; FPKM "8.7455431238"; frac "0.865878"; conf_lo "7.691766"; conf_hi "9.799320"; cov "51.659198";
Chr2	Cufflinks	exon	8773888	8774025	1000	-	.	gene_id "CUFF.2824"; transcript_id "AT2G20330.1"; exon_number "4"; FPKM "8.7455431238"; frac "0.865878"; conf_lo "7.691766"; conf_hi "9.799320"; cov "51.659198";
Chr2	Cufflinks	exon	8774176	8774283	1000	-	.	gene_id "CUFF.2824"; transcript_id "AT2G20330.1"; exon_number "5"; FPKM "8.7455431238"; frac "0.865878"; conf_lo "7.691766"; conf_hi "9.799320"; cov "51.659198";
Chr2	Cufflinks	exon	8774387	8774587	1000	-	.	gene_id "CUFF.2824"; transcript_id "AT2G20330.1"; exon_number "6"; FPKM "8.7455431238"; frac "0.865878"; conf_lo "7.691766"; conf_hi "9.799320"; cov "51.659198";
Chr2	Cufflinks	exon	8774687	8774899	1000	-	.	gene_id "CUFF.2824"; transcript_id "AT2G20330.1"; exon_number "7"; FPKM "8.7455431238"; frac "0.865878"; conf_lo "7.691766"; conf_hi "9.799320"; cov "51.659198";
Chr2	Cufflinks	exon	8774985	8775614	1000	-	.	gene_id "CUFF.2824"; transcript_id "AT2G20330.1"; exon_number "8"; FPKM "8.7455431238"; frac "0.865878"; conf_lo "7.691766"; conf_hi "9.799320"; cov "51.659198";
Chr2	Cufflinks	transcript	8779735	8782772	192	+	.	gene_id "CUFF.2825"; transcript_id "CUFF.2825.1"; FPKM "0.3914805681"; frac "0.174579"; conf_lo "0.144025"; conf_hi "0.638936"; cov "2.314035"; full_read_support "yes";
Chr2	Cufflinks	exon	8779735	8780011	192	+	.	gene_id "CUFF.2825"; transcript_id "CUFF.2825.1"; exon_number "1"; FPKM "0.3914805681"; frac "0.174579"; conf_lo "0.144025"; conf_hi "0.638936"; cov "2.314035";
Chr2	Cufflinks	exon	8780295	8780367	192	+	.	gene_id "CUFF.2825"; transcript_id "CUFF.2825.1"; exon_number "2"; FPKM "0.3914805681"; frac "0.174579"; conf_lo "0.144025"; conf_hi "0.638936"; cov "2.314035";
Chr2	Cufflinks	exon	8780461	8780691	192	+	.	gene_id "CUFF.2825"; transcript_id "CUFF.2825.1"; exon_number "3"; FPKM "0.3914805681"; frac "0.174579"; conf_lo "0.144025"; conf_hi "0.638936"; cov "2.314035";
Chr2	Cufflinks	exon	8780764	8780927	192	+	.	gene_id "CUFF.2825"; transcript_id "CUFF.2825.1"; exon_number "4"; FPKM "0.3914805681"; frac "0.174579"; conf_lo "0.144025"; conf_hi "0.638936"; cov "2.314035";
Chr2	Cufflinks	exon	8781002	8781144	192	+	.	gene_id "CUFF.2825"; transcript_id "CUFF.2825.1"; exon_number "5"; FPKM "0.3914805681"; frac "0.174579"; conf_lo "0.144025"; conf_hi "0.638936"; cov "2.314035";
Chr2	Cufflinks	exon	8781216	8781275	192	+	.	gene_id "CUFF.2825"; transcript_id "CUFF.2825.1"; exon_number "6"; FPKM "0.3914805681"; frac "0.174579"; conf_lo "0.144025"; conf_hi "0.638936"; cov "2.314035";
Chr2	Cufflinks	exon	8781362	8781665	192	+	.	gene_id "CUFF.2825"; transcript_id "CUFF.2825.1"; exon_number "7"; FPKM "0.3914805681"; frac "0.174579"; conf_lo "0.144025"; conf_hi "0.638936"; cov "2.314035";
Chr2	Cufflinks	exon	8781764	8781828	192	+	.	gene_id "CUFF.2825"; transcript_id "CUFF.2825.1"; exon_number "8"; FPKM "0.3914805681"; frac "0.174579"; conf_lo "0.144025"; conf_hi "0.638936"; cov "2.314035";
Chr2	Cufflinks	exon	8781918	8782041	192	+	.	gene_id "CUFF.2825"; transcript_id "CUFF.2825.1"; exon_number "9"; FPKM "0.3914805681"; frac "0.174579"; conf_lo "0.144025"; conf_hi "0.638936"; cov "2.314035";
Chr2	Cufflinks	exon	8782126	8782264	192	+	.	gene_id "CUFF.2825"; transcript_id "CUFF.2825.1"; exon_number "10"; FPKM "0.3914805681"; frac "0.174579"; conf_lo "0.144025"; conf_hi "0.638936"; cov "2.314035";
Chr2	Cufflinks	exon	8782371	8782772	192	+	.	gene_id "CUFF.2825"; transcript_id "CUFF.2825.1"; exon_number "11"; FPKM "0.3914805681"; frac "0.174579"; conf_lo "0.144025"; conf_hi "0.638936"; cov "2.314035";
Chr2	Cufflinks	transcript	8779735	8782772	1000	+	.	gene_id "CUFF.2825"; transcript_id "AT2G20340.1"; FPKM "2.0304844174"; frac "0.825421"; conf_lo "1.485912"; conf_hi "2.575057"; cov "12.002158"; full_read_support "yes";
Chr2	Cufflinks	exon	8779735	8779805	1000	+	.	gene_id "CUFF.2825"; transcript_id "AT2G20340.1"; exon_number "1"; FPKM "2.0304844174"; frac "0.825421"; conf_lo "1.485912"; conf_hi "2.575057"; cov "12.002158";
Chr2	Cufflinks	exon	8779879	8780011	1000	+	.	gene_id "CUFF.2825"; transcript_id "AT2G20340.1"; exon_number "2"; FPKM "2.0304844174"; frac "0.825421"; conf_lo "1.485912"; conf_hi "2.575057"; cov "12.002158";
Chr2	Cufflinks	exon	8780295	8780367	1000	+	.	gene_id "CUFF.2825"; transcript_id "AT2G20340.1"; exon_number "3"; FPKM "2.0304844174"; frac "0.825421"; conf_lo "1.485912"; conf_hi "2.575057"; cov "12.002158";
Chr2	Cufflinks	exon	8780461	8780691	1000	+	.	gene_id "CUFF.2825"; transcript_id "AT2G20340.1"; exon_number "4"; FPKM "2.0304844174"; frac "0.825421"; conf_lo "1.485912"; conf_hi "2.575057"; cov "12.002158";
Chr2	Cufflinks	exon	8780764	8780927	1000	+	.	gene_id "CUFF.2825"; transcript_id "AT2G20340.1"; exon_number "5"; FPKM "2.0304844174"; frac "0.825421"; conf_lo "1.485912"; conf_hi "2.575057"; cov "12.002158";
Chr2	Cufflinks	exon	8781004	8781144	1000	+	.	gene_id "CUFF.2825"; transcript_id "AT2G20340.1"; exon_number "6"; FPKM "2.0304844174"; frac "0.825421"; conf_lo "1.485912"; conf_hi "2.575057"; cov "12.002158";
Chr2	Cufflinks	exon	8781216	8781275	1000	+	.	gene_id "CUFF.2825"; transcript_id "AT2G20340.1"; exon_number "7"; FPKM "2.0304844174"; frac "0.825421"; conf_lo "1.485912"; conf_hi "2.575057"; cov "12.002158";
Chr2	Cufflinks	exon	8781362	8781526	1000	+	.	gene_id "CUFF.2825"; transcript_id "AT2G20340.1"; exon_number "8"; FPKM "2.0304844174"; frac "0.825421"; conf_lo "1.485912"; conf_hi "2.575057"; cov "12.002158";
Chr2	Cufflinks	exon	8781609	8781665	1000	+	.	gene_id "CUFF.2825"; transcript_id "AT2G20340.1"; exon_number "9"; FPKM "2.0304844174"; frac "0.825421"; conf_lo "1.485912"; conf_hi "2.575057"; cov "12.002158";
Chr2	Cufflinks	exon	8781764	8781828	1000	+	.	gene_id "CUFF.2825"; transcript_id "AT2G20340.1"; exon_number "10"; FPKM "2.0304844174"; frac "0.825421"; conf_lo "1.485912"; conf_hi "2.575057"; cov "12.002158";
Chr2	Cufflinks	exon	8781918	8782041	1000	+	.	gene_id "CUFF.2825"; transcript_id "AT2G20340.1"; exon_number "11"; FPKM "2.0304844174"; frac "0.825421"; conf_lo "1.485912"; conf_hi "2.575057"; cov "12.002158";
Chr2	Cufflinks	exon	8782126	8782263	1000	+	.	gene_id "CUFF.2825"; transcript_id "AT2G20340.1"; exon_number "12"; FPKM "2.0304844174"; frac "0.825421"; conf_lo "1.485912"; conf_hi "2.575057"; cov "12.002158";
Chr2	Cufflinks	exon	8782371	8782772	1000	+	.	gene_id "CUFF.2825"; transcript_id "AT2G20340.1"; exon_number "13"; FPKM "2.0304844174"; frac "0.825421"; conf_lo "1.485912"; conf_hi "2.575057"; cov "12.002158";
Chr2	Cufflinks	transcript	8784769	8785396	1	+	.	gene_id "AT2G20350"; transcript_id "AT2G20350.1"; FPKM "0.0000000000"; frac "0.000000"; conf_lo "0.000000"; conf_hi "0.000000"; cov "0.000000"; full_read_support "no";
Chr2	Cufflinks	exon	8784769	8785054	1	+	.	gene_id "AT2G20350"; transcript_id "AT2G20350.1"; exon_number "1"; FPKM "0.0000000000"; frac "0.000000"; conf_lo "0.000000"; conf_hi "0.000000"; cov "0.000000";
Chr2	Cufflinks	exon	8785206	8785396	1	+	.	gene_id "AT2G20350"; transcript_id "AT2G20350.1"; exon_number "2"; FPKM "0.0000000000"; frac "0.000000"; conf_lo "0.000000"; conf_hi "0.000000"; cov "0.000000";
Chr2	Cufflinks	transcript	8785988	8789473	1000	+	.	gene_id "CUFF.2826"; transcript_id "AT2G20360.1"; FPKM "63.9665356557"; frac "1.000000"; conf_lo "59.971231"; conf_hi "67.961840"; cov "378.079397"; full_read_support "yes";
Chr2	Cufflinks	exon	8785988	8786172	1000	+	.	gene_id "CUFF.2826"; transcript_id "AT2G20360.1"; exon_number "1"; FPKM "63.9665356557"; frac "1.000000"; conf_lo "59.971231"; conf_hi "67.961840"; cov "378.079397";
Chr2	Cufflinks	exon	8786302	8786398	1000	+	.	gene_id "CUFF.2826"; transcript_id "AT2G20360.1"; exon_number "2"; FPKM "63.9665356557"; frac "1.000000"; conf_lo "59.971231"; conf_hi "67.961840"; cov "378.079397";
Chr2	Cufflinks	exon	8786885	8786949	1000	+	.	gene_id "CUFF.2826"; transcript_id "AT2G20360.1"; exon_number "3"; FPKM "63.9665356557"; frac "1.000000"; conf_lo "59.971231"; conf_hi "67.961840"; cov "378.079397";
Chr2	Cufflinks	exon	8787067	8787152	1000	+	.	gene_id "CUFF.2826"; transcript_id "AT2G20360.1"; exon_number "4"; FPKM "63.9665356557"; frac "1.000000"; conf_lo "59.971231"; conf_hi "67.961840"; cov "378.079397";
Chr2	Cufflinks	exon	8787273	8787357	1000	+	.	gene_id "CUFF.2826"; transcript_id "AT2G20360.1"; exon_number "5"; FPKM "63.9665356557"; frac "1.000000"; conf_lo "59.971231"; conf_hi "67.961840"; cov "378.079397";
Chr2	Cufflinks	exon	8787471	8787541	1000	+	.	gene_id "CUFF.2826"; transcript_id "AT2G20360.1"; exon_number "6"; FPKM "63.9665356557"; frac "1.000000"; conf_lo "59.971231"; conf_hi "67.961840"; cov "378.079397";
Chr2	Cufflinks	exon	8787753	8787884	1000	+	.	gene_id "CUFF.2826"; transcript_id "AT2G20360.1"; exon_number "7"; FPKM "63.9665356557"; frac "1.000000"; conf_lo "59.971231"; conf_hi "67.961840"; cov "378.079397";
Chr2	Cufflinks	exon	8788164	8788279	1000	+	.	gene_id "CUFF.2826"; transcript_id "AT2G20360.1"; exon_number "8"; FPKM "63.9665356557"; frac "1.000000"; conf_lo "59.971231"; conf_hi "67.961840"; cov "378.079397";
Chr2	Cufflinks	exon	8788374	8788497	1000	+	.	gene_id "CUFF.2826"; transcript_id "AT2G20360.1"; exon_number "9"; FPKM "63.9665356557"; frac "1.000000"; conf_lo "59.971231"; conf_hi "67.961840"; cov "378.079397";
Chr2	Cufflinks	exon	8788574	8788642	1000	+	.	gene_id "CUFF.2826"; transcript_id "AT2G20360.1"; exon_number "10"; FPKM "63.9665356557"; frac "1.000000"; conf_lo "59.971231"; conf_hi "67.961840"; cov "378.079397";
Chr2	Cufflinks	exon	8788750	8788870	1000	+	.	gene_id "CUFF.2826"; transcript_id "AT2G20360.1"; exon_number "11"; FPKM "63.9665356557"; frac "1.000000"; conf_lo "59.971231"; conf_hi "67.961840"; cov "378.079397";
Chr2	Cufflinks	exon	8788959	8789473	1000	+	.	gene_id "CUFF.2826"; transcript_id "AT2G20360.1"; exon_number "12"; FPKM "63.9665356557"; frac "1.000000"; conf_lo "59.971231"; conf_hi "67.961840"; cov "378.079397";
Chr2	Cufflinks	transcript	8789740	8790358	1000	+	.	gene_id "AT2G20362"; transcript_id "AT2G20362.1"; FPKM "1.0768919994"; frac "1.000000"; conf_lo "0.316279"; conf_hi "1.837505"; cov "6.362444"; full_read_support "yes";
Chr2	Cufflinks	exon	8789740	8790358	1000	+	.	gene_id "AT2G20362"; transcript_id "AT2G20362.1"; exon_number "1"; FPKM "1.0768919994"; frac "1.000000"; conf_lo "0.316279"; conf_hi "1.837505"; cov "6.362444";
Chr2	Cufflinks	transcript	8791986	8794401	1000	+	.	gene_id "AT2G20370"; transcript_id "AT2G20370.1"; FPKM "11.6246263036"; frac "1.000000"; conf_lo "10.478159"; conf_hi "12.771093"; cov "68.647943"; full_read_support "yes";
Chr2	Cufflinks	exon	8791986	8794401	1000	+	.	gene_id "AT2G20370"; transcript_id "AT2G20370.1"; exon_number "1"; FPKM "11.6246263036"; frac "1.000000"; conf_lo "10.478159"; conf_hi "12.771093"; cov "68.647943";
Chr2	Cufflinks	transcript	8794818	8795980	1	-	.	gene_id "AT2G20380"; transcript_id "AT2G20380.1"; FPKM "0.0000000000"; frac "0.000000"; conf_lo "0.000000"; conf_hi "0.000000"; cov "0.000000"; full_read_support "no";
Chr2	Cufflinks	exon	8794818	8795452	1	-	.	gene_id "AT2G20380"; transcript_id "AT2G20380.1"; exon_number "1"; FPKM "0.0000000000"; frac "0.000000"; conf_lo "0.000000"; conf_hi "0.000000"; cov "0.000000";
Chr2	Cufflinks	exon	8795569	8795980	1	-	.	gene_id "AT2G20380"; transcript_id "AT2G20380.1"; exon_number "2"; FPKM "0.0000000000"; frac "0.000000"; conf_lo "0.000000"; conf_hi "0.000000"; cov "0.000000";
Chr2	Cufflinks	transcript	8796102	8798218	224	-	.	gene_id "CUFF.2827"; transcript_id "CUFF.2827.1"; FPKM "2.5941878124"; frac "0.171029"; conf_lo "1.526021"; conf_hi "3.662355"; cov "15.327994"; full_read_support "yes";
Chr2	Cufflinks	exon	8796102	8796659	224	-	.	gene_id "CUFF.2827"; transcript_id "CUFF.2827.1"; exon_number "1"; FPKM "2.5941878124"; frac "0.171029"; conf_lo "1.526021"; conf_hi "3.662355"; cov "15.327994";
Chr2	Cufflinks	exon	8796768	8796955	224	-	.	gene_id "CUFF.2827"; transcript_id "CUFF.2827.1"; exon_number "2"; FPKM "2.5941878124"; frac "0.171029"; conf_lo "1.526021"; conf_hi "3.662355"; cov "15.327994";
Chr2	Cufflinks	exon	8797645	8797790	224	-	.	gene_id "CUFF.2827"; transcript_id "CUFF.2827.1"; exon_number "3"; FPKM "2.5941878124"; frac "0.171029"; conf_lo "1.526021"; conf_hi "3.662355"; cov "15.327994";
Chr2	Cufflinks	exon	8798110	8798218	224	-	.	gene_id "CUFF.2827"; transcript_id "CUFF.2827.1"; exon_number "4"; FPKM "2.5941878124"; frac "0.171029"; conf_lo "1.526021"; conf_hi "3.662355"; cov "15.327994";
Chr2	Cufflinks	transcript	8796102	8798218	315	-	.	gene_id "CUFF.2827"; transcript_id "CUFF.2827.2"; FPKM "3.6391076734"; frac "0.239025"; conf_lo "2.457494"; conf_hi "4.820721"; cov "21.501997"; full_read_support "yes";
Chr2	Cufflinks	exon	8796102	8796656	315	-	.	gene_id "CUFF.2827"; transcript_id "CUFF.2827.2"; exon_number "1"; FPKM "3.6391076734"; frac "0.239025"; conf_lo "2.457494"; conf_hi "4.820721"; cov "21.501997";
Chr2	Cufflinks	exon	8796768	8796955	315	-	.	gene_id "CUFF.2827"; transcript_id "CUFF.2827.2"; exon_number "2"; FPKM "3.6391076734"; frac "0.239025"; conf_lo "2.457494"; conf_hi "4.820721"; cov "21.501997";
Chr2	Cufflinks	exon	8797645	8797773	315	-	.	gene_id "CUFF.2827"; transcript_id "CUFF.2827.2"; exon_number "3"; FPKM "3.6391076734"; frac "0.239025"; conf_lo "2.457494"; conf_hi "4.820721"; cov "21.501997";
Chr2	Cufflinks	exon	8798093	8798218	315	-	.	gene_id "CUFF.2827"; transcript_id "CUFF.2827.2"; exon_number "4"; FPKM "3.6391076734"; frac "0.239025"; conf_lo "2.457494"; conf_hi "4.820721"; cov "21.501997";
Chr2	Cufflinks	transcript	8796283	8798218	1000	-	.	gene_id "CUFF.2827"; transcript_id "AT2G20390.1"; FPKM "11.5403427054"; frac "0.589947"; conf_lo "9.302674"; conf_hi "13.778011"; cov "68.187160"; full_read_support "yes";
Chr2	Cufflinks	exon	8796283	8796659	1000	-	.	gene_id "CUFF.2827"; transcript_id "AT2G20390.1"; exon_number "1"; FPKM "11.5403427054"; frac "0.589947"; conf_lo "9.302674"; conf_hi "13.778011"; cov "68.187160";
Chr2	Cufflinks	exon	8796768	8796955	1000	-	.	gene_id "CUFF.2827"; transcript_id "AT2G20390.1"; exon_number "2"; FPKM "11.5403427054"; frac "0.589947"; conf_lo "9.302674"; conf_hi "13.778011"; cov "68.187160";
Chr2	Cufflinks	exon	8797645	8797773	1000	-	.	gene_id "CUFF.2827"; transcript_id "AT2G20390.1"; exon_number "3"; FPKM "11.5403427054"; frac "0.589947"; conf_lo "9.302674"; conf_hi "13.778011"; cov "68.187160";
Chr2	Cufflinks	exon	8798093	8798218	1000	-	.	gene_id "CUFF.2827"; transcript_id "AT2G20390.1"; exon_number "4"; FPKM "11.5403427054"; frac "0.589947"; conf_lo "9.302674"; conf_hi "13.778011"; cov "68.187160";
Chr2	Cufflinks	transcript	8796341	8798194	1	-	.	gene_id "CUFF.2827"; transcript_id "AT2G20390.2"; FPKM "0.0000000000"; frac "0.000000"; conf_lo "0.000000"; conf_hi "0.155853"; cov "0.000000"; full_read_support "yes";
Chr2	Cufflinks	exon	8796341	8796955	1	-	.	gene_id "CUFF.2827"; transcript_id "AT2G20390.2"; exon_number "1"; FPKM "0.0000000000"; frac "0.000000"; conf_lo "0.000000"; conf_hi "0.155853"; cov "0.000000";
Chr2	Cufflinks	exon	8797645	8797773	1	-	.	gene_id "CUFF.2827"; transcript_id "AT2G20390.2"; exon_number "2"; FPKM "0.0000000000"; frac "0.000000"; conf_lo "0.000000"; conf_hi "0.155853"; cov "0.000000";
Chr2	Cufflinks	exon	8798093	8798194	1	-	.	gene_id "CUFF.2827"; transcript_id "AT2G20390.2"; exon_number "3"; FPKM "0.0000000000"; frac "0.000000"; conf_lo "0.000000"; conf_hi "0.155853"; cov "0.000000";
Chr2	Cufflinks	transcript	8799187	8801973	1000	+	.	gene_id "AT2G20400"; transcript_id "AT2G20400.1"; FPKM "1.9408305361"; frac "1.000000"; conf_lo "1.421672"; conf_hi "2.459989"; cov "11.465053"; full_read_support "yes";
Chr2	Cufflinks	exon	8799187	8799350	1000	+	.	gene_id "AT2G20400"; transcript_id "AT2G20400.1"; exon_number "1"; FPKM "1.9408305361"; frac "1.000000"; conf_lo "1.421672"; conf_hi "2.459989"; cov "11.465053";
Chr2	Cufflinks	exon	8799597	8800163	1000	+	.	gene_id "AT2G20400"; transcript_id "AT2G20400.1"; exon_number "2"; FPKM "1.9408305361"; frac "1.000000"; conf_lo "1.421672"; conf_hi "2.459989"; cov "11.465053";
Chr2	Cufflinks	exon	8800269	8800494	1000	+	.	gene_id "AT2G20400"; transcript_id "AT2G20400.1"; exon_number "3"; FPKM "1.9408305361"; frac "1.000000"; conf_lo "1.421672"; conf_hi "2.459989"; cov "11.465053";
Chr2	Cufflinks	exon	8800603	8800679	1000	+	.	gene_id "AT2G20400"; transcript_id "AT2G20400.1"; exon_number "4"; FPKM "1.9408305361"; frac "1.000000"; conf_lo "1.421672"; conf_hi "2.459989"; cov "11.465053";
Chr2	Cufflinks	exon	8800770	8800809	1000	+	.	gene_id "AT2G20400"; transcript_id "AT2G20400.1"; exon_number "5"; FPKM "1.9408305361"; frac "1.000000"; conf_lo "1.421672"; conf_hi "2.459989"; cov "11.465053";
Chr2	Cufflinks	exon	8801121	8801178	1000	+	.	gene_id "AT2G20400"; transcript_id "AT2G20400.1"; exon_number "6"; FPKM "1.9408305361"; frac "1.000000"; conf_lo "1.421672"; conf_hi "2.459989"; cov "11.465053";
Chr2	Cufflinks	exon	8801257	8801326	1000	+	.	gene_id "AT2G20400"; transcript_id "AT2G20400.1"; exon_number "7"; FPKM "1.9408305361"; frac "1.000000"; conf_lo "1.421672"; conf_hi "2.459989"; cov "11.465053";
Chr2	Cufflinks	exon	8801439	8801973	1000	+	.	gene_id "AT2G20400"; transcript_id "AT2G20400.1"; exon_number "8"; FPKM "1.9408305361"; frac "1.000000"; conf_lo "1.421672"; conf_hi "2.459989"; cov "11.465053";
Chr2	Cufflinks	transcript	8805453	8808120	1000	+	.	gene_id "CUFF.2828"; transcript_id "AT2G20420.1"; FPKM "87.4256074273"; frac "1.000000"; conf_lo "82.381157"; conf_hi "92.470058"; cov "516.644936"; full_read_support "yes";
Chr2	Cufflinks	exon	8805453	8805672	1000	+	.	gene_id "CUFF.2828"; transcript_id "AT2G20420.1"; exon_number "1"; FPKM "87.4256074273"; frac "1.000000"; conf_lo "82.381157"; conf_hi "92.470058"; cov "516.644936";
Chr2	Cufflinks	exon	8805856	8805966	1000	+	.	gene_id "CUFF.2828"; transcript_id "AT2G20420.1"; exon_number "2"; FPKM "87.4256074273"; frac "1.000000"; conf_lo "82.381157"; conf_hi "92.470058"; cov "516.644936";
Chr2	Cufflinks	exon	8806049	8806160	1000	+	.	gene_id "CUFF.2828"; transcript_id "AT2G20420.1"; exon_number "3"; FPKM "87.4256074273"; frac "1.000000"; conf_lo "82.381157"; conf_hi "92.470058"; cov "516.644936";
Chr2	Cufflinks	exon	8806258	8806322	1000	+	.	gene_id "CUFF.2828"; transcript_id "AT2G20420.1"; exon_number "4"; FPKM "87.4256074273"; frac "1.000000"; conf_lo "82.381157"; conf_hi "92.470058"; cov "516.644936";
Chr2	Cufflinks	exon	8806418	8806495	1000	+	.	gene_id "CUFF.2828"; transcript_id "AT2G20420.1"; exon_number "5"; FPKM "87.4256074273"; frac "1.000000"; conf_lo "82.381157"; conf_hi "92.470058"; cov "516.644936";
Chr2	Cufflinks	exon	8806605	8806679	1000	+	.	gene_id "CUFF.2828"; transcript_id "AT2G20420.1"; exon_number "6"; FPKM "87.4256074273"; frac "1.000000"; conf_lo "82.381157"; conf_hi "92.470058"; cov "516.644936";
Chr2	Cufflinks	exon	8806786	8806938	1000	+	.	gene_id "CUFF.2828"; transcript_id "AT2G20420.1"; exon_number "7"; FPKM "87.4256074273"; frac "1.000000"; conf_lo "82.381157"; conf_hi "92.470058"; cov "516.644936";
Chr2	Cufflinks	exon	8807022	8807156	1000	+	.	gene_id "CUFF.2828"; transcript_id "AT2G20420.1"; exon_number "8"; FPKM "87.4256074273"; frac "1.000000"; conf_lo "82.381157"; conf_hi "92.470058"; cov "516.644936";
Chr2	Cufflinks	exon	8807246	8807410	1000	+	.	gene_id "CUFF.2828"; transcript_id "AT2G20420.1"; exon_number "9"; FPKM "87.4256074273"; frac "1.000000"; conf_lo "82.381157"; conf_hi "92.470058"; cov "516.644936";
Chr2	Cufflinks	exon	8807497	8807619	1000	+	.	gene_id "CUFF.2828"; transcript_id "AT2G20420.1"; exon_number "10"; FPKM "87.4256074273"; frac "1.000000"; conf_lo "82.381157"; conf_hi "92.470058"; cov "516.644936";
Chr2	Cufflinks	exon	8807709	8808120	1000	+	.	gene_id "CUFF.2828"; transcript_id "AT2G20420.1"; exon_number "11"; FPKM "87.4256074273"; frac "1.000000"; conf_lo "82.381157"; conf_hi "92.470058"; cov "516.644936";
Chr2	Cufflinks	transcript	8808667	8810200	1	-	.	gene_id "AT2G20430"; transcript_id "AT2G20430.1"; FPKM "0.0000000000"; frac "0.000000"; conf_lo "0.000000"; conf_hi "0.000000"; cov "0.000000"; full_read_support "no";
Chr2	Cufflinks	exon	8808667	8809125	1	-	.	gene_id "AT2G20430"; transcript_id "AT2G20430.1"; exon_number "1"; FPKM "0.0000000000"; frac "0.000000"; conf_lo "0.000000"; conf_hi "0.000000"; cov "0.000000";
Chr2	Cufflinks	exon	8809358	8809464	1	-	.	gene_id "AT2G20430"; transcript_id "AT2G20430.1"; exon_number "2"; FPKM "0.0000000000"; frac "0.000000"; conf_lo "0.000000"; conf_hi "0.000000"; cov "0.000000";
Chr2	Cufflinks	exon	8809709	8810200	1	-	.	gene_id "AT2G20430"; transcript_id "AT2G20430.1"; exon_number "3"; FPKM "0.0000000000"; frac "0.000000"; conf_lo "0.000000"; conf_hi "0.000000"; cov "0.000000";
Chr2	Cufflinks	transcript	8810739	8813644	1000	-	.	gene_id "CUFF.2829"; transcript_id "AT2G20440.2"; FPKM "2.4263296254"; frac "0.866692"; conf_lo "1.826430"; conf_hi "3.026229"; cov "14.332852"; full_read_support "yes";
Chr2	Cufflinks	exon	8810739	8811054	1000	-	.	gene_id "CUFF.2829"; transcript_id "AT2G20440.2"; exon_number "1"; FPKM "2.4263296254"; frac "0.866692"; conf_lo "1.826430"; conf_hi "3.026229"; cov "14.332852";
Chr2	Cufflinks	exon	8811145	8811228	1000	-	.	gene_id "CUFF.2829"; transcript_id "AT2G20440.2"; exon_number "2"; FPKM "2.4263296254"; frac "0.866692"; conf_lo "1.826430"; conf_hi "3.026229"; cov "14.332852";
Chr2	Cufflinks	exon	8811319	8811564	1000	-	.	gene_id "CUFF.2829"; transcript_id "AT2G20440.2"; exon_number "3"; FPKM "2.4263296254"; frac "0.866692"; conf_lo "1.826430"; conf_hi "3.026229"; cov "14.332852";
Chr2	Cufflinks	exon	8811727	8811824	1000	-	.	gene_id "CUFF.2829"; transcript_id "AT2G20440.2"; exon_number "4"; FPKM "2.4263296254"; frac "0.866692"; conf_lo "1.826430"; conf_hi "3.026229"; cov "14.332852";
Chr2	Cufflinks	exon	8811889	8811994	1000	-	.	gene_id "CUFF.2829"; transcript_id "AT2G20440.2"; exon_number "5"; FPKM "2.4263296254"; frac "0.866692"; conf_lo "1.826430"; conf_hi "3.026229"; cov "14.332852";
Chr2	Cufflinks	exon	8812087	8812175	1000	-	.	gene_id "CUFF.2829"; transcript_id "AT2G20440.2"; exon_number "6"; FPKM "2.4263296254"; frac "0.866692"; conf_lo "1.826430"; conf_hi "3.026229"; cov "14.332852";
Chr2	Cufflinks	exon	8812256	8812378	1000	-	.	gene_id "CUFF.2829"; transcript_id "AT2G20440.2"; exon_number "7"; FPKM "2.4263296254"; frac "0.866692"; conf_lo "1.826430"; conf_hi "3.026229"; cov "14.332852";
Chr2	Cufflinks	exon	8812466	8812665	1000	-	.	gene_id "CUFF.2829"; transcript_id "AT2G20440.2"; exon_number "8"; FPKM "2.4263296254"; frac "0.866692"; conf_lo "1.826430"; conf_hi "3.026229"; cov "14.332852";
Chr2	Cufflinks	exon	8812746	8812849	1000	-	.	gene_id "CUFF.2829"; transcript_id "AT2G20440.2"; exon_number "9"; FPKM "2.4263296254"; frac "0.866692"; conf_lo "1.826430"; conf_hi "3.026229"; cov "14.332852";
Chr2	Cufflinks	exon	8812928	8813023	1000	-	.	gene_id "CUFF.2829"; transcript_id "AT2G20440.2"; exon_number "10"; FPKM "2.4263296254"; frac "0.866692"; conf_lo "1.826430"; conf_hi "3.026229"; cov "14.332852";
Chr2	Cufflinks	exon	8813141	8813333	1000	-	.	gene_id "CUFF.2829"; transcript_id "AT2G20440.2"; exon_number "11"; FPKM "2.4263296254"; frac "0.866692"; conf_lo "1.826430"; conf_hi "3.026229"; cov "14.332852";
Chr2	Cufflinks	exon	8813583	8813644	1000	-	.	gene_id "CUFF.2829"; transcript_id "AT2G20440.2"; exon_number "12"; FPKM "2.4263296254"; frac "0.866692"; conf_lo "1.826430"; conf_hi "3.026229"; cov "14.332852";
Chr2	Cufflinks	transcript	8810739	8813523	138	-	.	gene_id "CUFF.2829"; transcript_id "CUFF.2829.2"; FPKM "0.3351066200"; frac "0.133308"; conf_lo "0.088331"; conf_hi "0.581882"; cov "1.979547"; full_read_support "no";
Chr2	Cufflinks	exon	8810739	8811228	138	-	.	gene_id "CUFF.2829"; transcript_id "CUFF.2829.2"; exon_number "1"; FPKM "0.3351066200"; frac "0.133308"; conf_lo "0.088331"; conf_hi "0.581882"; cov "1.979547";
Chr2	Cufflinks	exon	8811319	8811564	138	-	.	gene_id "CUFF.2829"; transcript_id "CUFF.2829.2"; exon_number "2"; FPKM "0.3351066200"; frac "0.133308"; conf_lo "0.088331"; conf_hi "0.581882"; cov "1.979547";
Chr2	Cufflinks	exon	8811727	8811824	138	-	.	gene_id "CUFF.2829"; transcript_id "CUFF.2829.2"; exon_number "3"; FPKM "0.3351066200"; frac "0.133308"; conf_lo "0.088331"; conf_hi "0.581882"; cov "1.979547";
Chr2	Cufflinks	exon	8811889	8811994	138	-	.	gene_id "CUFF.2829"; transcript_id "CUFF.2829.2"; exon_number "4"; FPKM "0.3351066200"; frac "0.133308"; conf_lo "0.088331"; conf_hi "0.581882"; cov "1.979547";
Chr2	Cufflinks	exon	8812087	8812175	138	-	.	gene_id "CUFF.2829"; transcript_id "CUFF.2829.2"; exon_number "5"; FPKM "0.3351066200"; frac "0.133308"; conf_lo "0.088331"; conf_hi "0.581882"; cov "1.979547";
Chr2	Cufflinks	exon	8812256	8812665	138	-	.	gene_id "CUFF.2829"; transcript_id "CUFF.2829.2"; exon_number "6"; FPKM "0.3351066200"; frac "0.133308"; conf_lo "0.088331"; conf_hi "0.581882"; cov "1.979547";
Chr2	Cufflinks	exon	8812746	8812849	138	-	.	gene_id "CUFF.2829"; transcript_id "CUFF.2829.2"; exon_number "7"; FPKM "0.3351066200"; frac "0.133308"; conf_lo "0.088331"; conf_hi "0.581882"; cov "1.979547";
Chr2	Cufflinks	exon	8812928	8813023	138	-	.	gene_id "CUFF.2829"; transcript_id "CUFF.2829.2"; exon_number "8"; FPKM "0.3351066200"; frac "0.133308"; conf_lo "0.088331"; conf_hi "0.581882"; cov "1.979547";
Chr2	Cufflinks	exon	8813141	8813333	138	-	.	gene_id "CUFF.2829"; transcript_id "CUFF.2829.2"; exon_number "9"; FPKM "0.3351066200"; frac "0.133308"; conf_lo "0.088331"; conf_hi "0.581882"; cov "1.979547";
Chr2	Cufflinks	exon	8813466	8813523	138	-	.	gene_id "CUFF.2829"; transcript_id "CUFF.2829.2"; exon_number "10"; FPKM "0.3351066200"; frac "0.133308"; conf_lo "0.088331"; conf_hi "0.581882"; cov "1.979547";
Chr2	Cufflinks	transcript	8810741	8813523	1	-	.	gene_id "CUFF.2829"; transcript_id "AT2G20440.1"; FPKM "0.0000000000"; frac "0.000000"; conf_lo "0.000000"; conf_hi "0.066919"; cov "0.000000"; full_read_support "no";
Chr2	Cufflinks	exon	8810741	8811054	1	-	.	gene_id "CUFF.2829"; transcript_id "AT2G20440.1"; exon_number "1"; FPKM "0.0000000000"; frac "0.000000"; conf_lo "0.000000"; conf_hi "0.066919"; cov "0.000000";
Chr2	Cufflinks	exon	8811145	8811228	1	-	.	gene_id "CUFF.2829"; transcript_id "AT2G20440.1"; exon_number "2"; FPKM "0.0000000000"; frac "0.000000"; conf_lo "0.000000"; conf_hi "0.066919"; cov "0.000000";
Chr2	Cufflinks	exon	8811319	8811564	1	-	.	gene_id "CUFF.2829"; transcript_id "AT2G20440.1"; exon_number "3"; FPKM "0.0000000000"; frac "0.000000"; conf_lo "0.000000"; conf_hi "0.066919"; cov "0.000000";
Chr2	Cufflinks	exon	8811727	8811824	1	-	.	gene_id "CUFF.2829"; transcript_id "AT2G20440.1"; exon_number "4"; FPKM "0.0000000000"; frac "0.000000"; conf_lo "0.000000"; conf_hi "0.066919"; cov "0.000000";
Chr2	Cufflinks	exon	8811889	8811994	1	-	.	gene_id "CUFF.2829"; transcript_id "AT2G20440.1"; exon_number "5"; FPKM "0.0000000000"; frac "0.000000"; conf_lo "0.000000"; conf_hi "0.066919"; cov "0.000000";
Chr2	Cufflinks	exon	8812087	8812175	1	-	.	gene_id "CUFF.2829"; transcript_id "AT2G20440.1"; exon_number "6"; FPKM "0.0000000000"; frac "0.000000"; conf_lo "0.000000"; conf_hi "0.066919"; cov "0.000000";
Chr2	Cufflinks	exon	8812256	8812378	1	-	.	gene_id "CUFF.2829"; transcript_id "AT2G20440.1"; exon_number "7"; FPKM "0.0000000000"; frac "0.000000"; conf_lo "0.000000"; conf_hi "0.066919"; cov "0.000000";
Chr2	Cufflinks	exon	8812466	8812665	1	-	.	gene_id "CUFF.2829"; transcript_id "AT2G20440.1"; exon_number "8"; FPKM "0.0000000000"; frac "0.000000"; conf_lo "0.000000"; conf_hi "0.066919"; cov "0.000000";
Chr2	Cufflinks	exon	8812746	8812849	1	-	.	gene_id "CUFF.2829"; transcript_id "AT2G20440.1"; exon_number "9"; FPKM "0.0000000000"; frac "0.000000"; conf_lo "0.000000"; conf_hi "0.066919"; cov "0.000000";
Chr2	Cufflinks	exon	8812928	8813023	1	-	.	gene_id "CUFF.2829"; transcript_id "AT2G20440.1"; exon_number "10"; FPKM "0.0000000000"; frac "0.000000"; conf_lo "0.000000"; conf_hi "0.066919"; cov "0.000000";
Chr2	Cufflinks	exon	8813141	8813333	1	-	.	gene_id "CUFF.2829"; transcript_id "AT2G20440.1"; exon_number "11"; FPKM "0.0000000000"; frac "0.000000"; conf_lo "0.000000"; conf_hi "0.066919"; cov "0.000000";
Chr2	Cufflinks	exon	8813466	8813523	1	-	.	gene_id "CUFF.2829"; transcript_id "AT2G20440.1"; exon_number "12"; FPKM "0.0000000000"; frac "0.000000"; conf_lo "0.000000"; conf_hi "0.066919"; cov "0.000000";
Chr2	Cufflinks	transcript	8813862	8815253	1000	+	.	gene_id "CUFF.2830"; transcript_id "AT2G20450.1"; FPKM "94.4523411454"; frac "0.837503"; conf_lo "86.504674"; conf_hi "102.400008"; cov "558.282863"; full_read_support "yes";
Chr2	Cufflinks	exon	8813862	8813925	1000	+	.	gene_id "CUFF.2830"; transcript_id "AT2G20450.1"; exon_number "1"; FPKM "94.4523411454"; frac "0.837503"; conf_lo "86.504674"; conf_hi "102.400008"; cov "558.282863";
Chr2	Cufflinks	exon	8814079	8814180	1000	+	.	gene_id "CUFF.2830"; transcript_id "AT2G20450.1"; exon_number "2"; FPKM "94.4523411454"; frac "0.837503"; conf_lo "86.504674"; conf_hi "102.400008"; cov "558.282863";
Chr2	Cufflinks	exon	8814403	8814532	1000	+	.	gene_id "CUFF.2830"; transcript_id "AT2G20450.1"; exon_number "3"; FPKM "94.4523411454"; frac "0.837503"; conf_lo "86.504674"; conf_hi "102.400008"; cov "558.282863";
Chr2	Cufflinks	exon	8814633	8814745	1000	+	.	gene_id "CUFF.2830"; transcript_id "AT2G20450.1"; exon_number "4"; FPKM "94.4523411454"; frac "0.837503"; conf_lo "86.504674"; conf_hi "102.400008"; cov "558.282863";
Chr2	Cufflinks	exon	8815015	8815253	1000	+	.	gene_id "CUFF.2830"; transcript_id "AT2G20450.1"; exon_number "5"; FPKM "94.4523411454"; frac "0.837503"; conf_lo "86.504674"; conf_hi "102.400008"; cov "558.282863";
Chr2	Cufflinks	transcript	8813862	8815036	372	+	.	gene_id "CUFF.2830"; transcript_id "CUFF.2830.2"; FPKM "35.1619101001"; frac "0.162497"; conf_lo "28.022166"; conf_hi "42.301654"; cov "207.832772"; full_read_support "no";
Chr2	Cufflinks	exon	8813862	8813925	372	+	.	gene_id "CUFF.2830"; transcript_id "CUFF.2830.2"; exon_number "1"; FPKM "35.1619101001"; frac "0.162497"; conf_lo "28.022166"; conf_hi "42.301654"; cov "207.832772";
Chr2	Cufflinks	exon	8814079	8814180	372	+	.	gene_id "CUFF.2830"; transcript_id "CUFF.2830.2"; exon_number "2"; FPKM "35.1619101001"; frac "0.162497"; conf_lo "28.022166"; conf_hi "42.301654"; cov "207.832772";
Chr2	Cufflinks	exon	8814403	8814532	372	+	.	gene_id "CUFF.2830"; transcript_id "CUFF.2830.2"; exon_number "3"; FPKM "35.1619101001"; frac "0.162497"; conf_lo "28.022166"; conf_hi "42.301654"; cov "207.832772";
Chr2	Cufflinks	exon	8814633	8814746	372	+	.	gene_id "CUFF.2830"; transcript_id "CUFF.2830.2"; exon_number "4"; FPKM "35.1619101001"; frac "0.162497"; conf_lo "28.022166"; conf_hi "42.301654"; cov "207.832772";
Chr2	Cufflinks	exon	8815016	8815036	372	+	.	gene_id "CUFF.2830"; transcript_id "CUFF.2830.2"; exon_number "5"; FPKM "35.1619101001"; frac "0.162497"; conf_lo "28.022166"; conf_hi "42.301654"; cov "207.832772";
Chr2	Cufflinks	transcript	8815590	8815793	1	+	.	gene_id "AT2G20453"; transcript_id "AT2G20453.1"; FPKM "0.0000000000"; frac "0.000000"; conf_lo "0.000000"; conf_hi "0.000000"; cov "0.000000"; full_read_support "no";
Chr2	Cufflinks	exon	8815590	8815793	1	+	.	gene_id "AT2G20453"; transcript_id "AT2G20453.1"; exon_number "1"; FPKM "0.0000000000"; frac "0.000000"; conf_lo "0.000000"; conf_hi "0.000000"; cov "0.000000";
Chr2	Cufflinks	transcript	8816237	8820622	1	-	.	gene_id "AT2G20460"; transcript_id "AT2G20460.1"; FPKM "0.0000000000"; frac "0.000000"; conf_lo "0.000000"; conf_hi "0.000000"; cov "0.000000"; full_read_support "no";
Chr2	Cufflinks	exon	8816237	8820622	1	-	.	gene_id "AT2G20460"; transcript_id "AT2G20460.1"; exon_number "1"; FPKM "0.0000000000"; frac "0.000000"; conf_lo "0.000000"; conf_hi "0.000000"; cov "0.000000";
Chr2	Cufflinks	transcript	8823733	8824122	1	-	.	gene_id "AT2G20463"; transcript_id "AT2G20463.1"; FPKM "0.0000000000"; frac "0.000000"; conf_lo "0.000000"; conf_hi "0.000000"; cov "0.000000"; full_read_support "no";
Chr2	Cufflinks	exon	8823733	8823908	1	-	.	gene_id "AT2G20463"; transcript_id "AT2G20463.1"; exon_number "1"; FPKM "0.0000000000"; frac "0.000000"; conf_lo "0.000000"; conf_hi "0.000000"; cov "0.000000";
Chr2	Cufflinks	exon	8824023	8824122	1	-	.	gene_id "AT2G20463"; transcript_id "AT2G20463.1"; exon_number "2"; FPKM "0.0000000000"; frac "0.000000"; conf_lo "0.000000"; conf_hi "0.000000"; cov "0.000000";
Chr2	Cufflinks	transcript	8825053	8825544	1	-	.	gene_id "AT2G20465"; transcript_id "AT2G20465.1"; FPKM "0.0000000000"; frac "0.000000"; conf_lo "0.000000"; conf_hi "0.000000"; cov "0.000000"; full_read_support "no";
Chr2	Cufflinks	exon	8825053	8825316	1	-	.	gene_id "AT2G20465"; transcript_id "AT2G20465.1"; exon_number "1"; FPKM "0.0000000000"; frac "0.000000"; conf_lo "0.000000"; conf_hi "0.000000"; cov "0.000000";
Chr2	Cufflinks	exon	8825414	8825544	1	-	.	gene_id "AT2G20465"; transcript_id "AT2G20465.1"; exon_number "2"; FPKM "0.0000000000"; frac "0.000000"; conf_lo "0.000000"; conf_hi "0.000000"; cov "0.000000";
Chr2	Cufflinks	transcript	8826277	8829497	1000	-	.	gene_id "AT2G20470"; transcript_id "AT2G20470.1"; FPKM "0.1004452017"; frac "1.000000"; conf_lo "0.000000"; conf_hi "0.238143"; cov "0.588165"; full_read_support "no";
Chr2	Cufflinks	exon	8826277	8826437	1000	-	.	gene_id "AT2G20470"; transcript_id "AT2G20470.1"; exon_number "1"; FPKM "0.1004452017"; frac "1.000000"; conf_lo "0.000000"; conf_hi "0.238143"; cov "0.588165";
Chr2	Cufflinks	exon	8826543	8826596	1000	-	.	gene_id "AT2G20470"; transcript_id "AT2G20470.1"; exon_number "2"; FPKM "0.1004452017"; frac "1.000000"; conf_lo "0.000000"; conf_hi "0.238143"; cov "0.588165";
Chr2	Cufflinks	exon	8826674	8826758	1000	-	.	gene_id "AT2G20470"; transcript_id "AT2G20470.1"; exon_number "3"; FPKM "0.1004452017"; frac "1.000000"; conf_lo "0.000000"; conf_hi "0.238143"; cov "0.588165";
Chr2	Cufflinks	exon	8826867	8826914	1000	-	.	gene_id "AT2G20470"; transcript_id "AT2G20470.1"; exon_number "4"; FPKM "0.1004452017"; frac "1.000000"; conf_lo "0.000000"; conf_hi "0.238143"; cov "0.588165";
Chr2	Cufflinks	exon	8827024	8827137	1000	-	.	gene_id "AT2G20470"; transcript_id "AT2G20470.1"; exon_number "5"; FPKM "0.1004452017"; frac "1.000000"; conf_lo "0.000000"; conf_hi "0.238143"; cov "0.588165";
Chr2	Cufflinks	exon	8827324	8827455	1000	-	.	gene_id "AT2G20470"; transcript_id "AT2G20470.1"; exon_number "6"; FPKM "0.1004452017"; frac "1.000000"; conf_lo "0.000000"; conf_hi "0.238143"; cov "0.588165";
Chr2	Cufflinks	exon	8827544	8827628	1000	-	.	gene_id "AT2G20470"; transcript_id "AT2G20470.1"; exon_number "7"; FPKM "0.1004452017"; frac "1.000000"; conf_lo "0.000000"; conf_hi "0.238143"; cov "0.588165";
Chr2	Cufflinks	exon	8828048	8828127	1000	-	.	gene_id "AT2G20470"; transcript_id "AT2G20470.1"; exon_number "8"; FPKM "0.1004452017"; frac "1.000000"; conf_lo "0.000000"; conf_hi "0.238143"; cov "0.588165";
Chr2	Cufflinks	exon	8828208	8828421	1000	-	.	gene_id "AT2G20470"; transcript_id "AT2G20470.1"; exon_number "9"; FPKM "0.1004452017"; frac "1.000000"; conf_lo "0.000000"; conf_hi "0.238143"; cov "0.588165";
Chr2	Cufflinks	exon	8828509	8828750	1000	-	.	gene_id "AT2G20470"; transcript_id "AT2G20470.1"; exon_number "10"; FPKM "0.1004452017"; frac "1.000000"; conf_lo "0.000000"; conf_hi "0.238143"; cov "0.588165";
Chr2	Cufflinks	exon	8828835	8828918	1000	-	.	gene_id "AT2G20470"; transcript_id "AT2G20470.1"; exon_number "11"; FPKM "0.1004452017"; frac "1.000000"; conf_lo "0.000000"; conf_hi "0.238143"; cov "0.588165";
Chr2	Cufflinks	exon	8829008	8829182	1000	-	.	gene_id "AT2G20470"; transcript_id "AT2G20470.1"; exon_number "12"; FPKM "0.1004452017"; frac "1.000000"; conf_lo "0.000000"; conf_hi "0.238143"; cov "0.588165";
Chr2	Cufflinks	exon	8829262	8829497	1000	-	.	gene_id "AT2G20470"; transcript_id "AT2G20470.1"; exon_number "13"; FPKM "0.1004452017"; frac "1.000000"; conf_lo "0.000000"; conf_hi "0.238143"; cov "0.588165";
Chr2	Cufflinks	transcript	8830565	8831533	1000	-	.	gene_id "AT2G20480"; transcript_id "AT2G20480.1"; FPKM "6.0596430737"; frac "1.000000"; conf_lo "3.475803"; conf_hi "8.643484"; cov "35.824838"; full_read_support "yes";
Chr2	Cufflinks	exon	8830565	8830798	1000	-	.	gene_id "AT2G20480"; transcript_id "AT2G20480.1"; exon_number "1"; FPKM "6.0596430737"; frac "1.000000"; conf_lo "3.475803"; conf_hi "8.643484"; cov "35.824838";
Chr2	Cufflinks	exon	8831389	8831533	1000	-	.	gene_id "AT2G20480"; transcript_id "AT2G20480.1"; exon_number "2"; FPKM "6.0596430737"; frac "1.000000"; conf_lo "3.475803"; conf_hi "8.643484"; cov "35.824838";
Chr2	Cufflinks	transcript	8831716	8832916	1	+	.	gene_id "CUFF.2831"; transcript_id "AT2G20490.2"; FPKM "0.0000000000"; frac "0.000000"; conf_lo "0.000000"; conf_hi "0.357213"; cov "0.000000"; full_read_support "yes";
Chr2	Cufflinks	exon	8831716	8831796	1	+	.	gene_id "CUFF.2831"; transcript_id "AT2G20490.2"; exon_number "1"; FPKM "0.0000000000"; frac "0.000000"; conf_lo "0.000000"; conf_hi "0.357213"; cov "0.000000";
Chr2	Cufflinks	exon	8831884	8831950	1	+	.	gene_id "CUFF.2831"; transcript_id "AT2G20490.2"; exon_number "2"; FPKM "0.0000000000"; frac "0.000000"; conf_lo "0.000000"; conf_hi "0.357213"; cov "0.000000";
Chr2	Cufflinks	exon	8832502	8832541	1	+	.	gene_id "CUFF.2831"; transcript_id "AT2G20490.2"; exon_number "3"; FPKM "0.0000000000"; frac "0.000000"; conf_lo "0.000000"; conf_hi "0.357213"; cov "0.000000";
Chr2	Cufflinks	exon	8832626	8832916	1	+	.	gene_id "CUFF.2831"; transcript_id "AT2G20490.2"; exon_number "4"; FPKM "0.0000000000"; frac "0.000000"; conf_lo "0.000000"; conf_hi "0.357213"; cov "0.000000";
Chr2	Cufflinks	transcript	8831722	8832916	1000	+	.	gene_id "CUFF.2831"; transcript_id "AT2G20490.1"; FPKM "121.8451994993"; frac "1.000000"; conf_lo "111.117293"; conf_hi "132.573106"; cov "720.032594"; full_read_support "yes";
Chr2	Cufflinks	exon	8831722	8831796	1000	+	.	gene_id "CUFF.2831"; transcript_id "AT2G20490.1"; exon_number "1"; FPKM "121.8451994993"; frac "1.000000"; conf_lo "111.117293"; conf_hi "132.573106"; cov "720.032594";
Chr2	Cufflinks	exon	8831884	8831950	1000	+	.	gene_id "CUFF.2831"; transcript_id "AT2G20490.1"; exon_number "2"; FPKM "121.8451994993"; frac "1.000000"; conf_lo "111.117293"; conf_hi "132.573106"; cov "720.032594";
Chr2	Cufflinks	exon	8832499	8832541	1000	+	.	gene_id "CUFF.2831"; transcript_id "AT2G20490.1"; exon_number "3"; FPKM "121.8451994993"; frac "1.000000"; conf_lo "111.117293"; conf_hi "132.573106"; cov "720.032594";
Chr2	Cufflinks	exon	8832626	8832916	1000	+	.	gene_id "CUFF.2831"; transcript_id "AT2G20490.1"; exon_number "4"; FPKM "121.8451994993"; frac "1.000000"; conf_lo "111.117293"; conf_hi "132.573106"; cov "720.032594";
Chr2	Cufflinks	transcript	8833165	8835263	1	+	.	gene_id "CUFF.2832"; transcript_id "AT2G20495.2"; FPKM "0.0000000000"; frac "0.000000"; conf_lo "0.000000"; conf_hi "0.124182"; cov "0.000000"; full_read_support "no";
Chr2	Cufflinks	exon	8833165	8833318	1	+	.	gene_id "CUFF.2832"; transcript_id "AT2G20495.2"; exon_number "1"; FPKM "0.0000000000"; frac "0.000000"; conf_lo "0.000000"; conf_hi "0.124182"; cov "0.000000";
Chr2	Cufflinks	exon	8833409	8833482	1	+	.	gene_id "CUFF.2832"; transcript_id "AT2G20495.2"; exon_number "2"; FPKM "0.0000000000"; frac "0.000000"; conf_lo "0.000000"; conf_hi "0.124182"; cov "0.000000";
Chr2	Cufflinks	exon	8834050	8834142	1	+	.	gene_id "CUFF.2832"; transcript_id "AT2G20495.2"; exon_number "3"; FPKM "0.0000000000"; frac "0.000000"; conf_lo "0.000000"; conf_hi "0.124182"; cov "0.000000";
Chr2	Cufflinks	exon	8834319	8834438	1	+	.	gene_id "CUFF.2832"; transcript_id "AT2G20495.2"; exon_number "4"; FPKM "0.0000000000"; frac "0.000000"; conf_lo "0.000000"; conf_hi "0.124182"; cov "0.000000";
Chr2	Cufflinks	exon	8834530	8834601	1	+	.	gene_id "CUFF.2832"; transcript_id "AT2G20495.2"; exon_number "5"; FPKM "0.0000000000"; frac "0.000000"; conf_lo "0.000000"; conf_hi "0.124182"; cov "0.000000";
Chr2	Cufflinks	exon	8834684	8834761	1	+	.	gene_id "CUFF.2832"; transcript_id "AT2G20495.2"; exon_number "6"; FPKM "0.0000000000"; frac "0.000000"; conf_lo "0.000000"; conf_hi "0.124182"; cov "0.000000";
Chr2	Cufflinks	exon	8834843	8835263	1	+	.	gene_id "CUFF.2832"; transcript_id "AT2G20495.2"; exon_number "7"; FPKM "0.0000000000"; frac "0.000000"; conf_lo "0.000000"; conf_hi "0.124182"; cov "0.000000";
Chr2	Cufflinks	transcript	8833165	8835263	1000	+	.	gene_id "CUFF.2832"; transcript_id "AT2G20495.1"; FPKM "3.0364352312"; frac "0.386707"; conf_lo "2.097962"; conf_hi "3.974909"; cov "17.932980"; full_read_support "yes";
Chr2	Cufflinks	exon	8833165	8833318	1000	+	.	gene_id "CUFF.2832"; transcript_id "AT2G20495.1"; exon_number "1"; FPKM "3.0364352312"; frac "0.386707"; conf_lo "2.097962"; conf_hi "3.974909"; cov "17.932980";
Chr2	Cufflinks	exon	8833409	8833482	1000	+	.	gene_id "CUFF.2832"; transcript_id "AT2G20495.1"; exon_number "2"; FPKM "3.0364352312"; frac "0.386707"; conf_lo "2.097962"; conf_hi "3.974909"; cov "17.932980";
Chr2	Cufflinks	exon	8833674	8833754	1000	+	.	gene_id "CUFF.2832"; transcript_id "AT2G20495.1"; exon_number "3"; FPKM "3.0364352312"; frac "0.386707"; conf_lo "2.097962"; conf_hi "3.974909"; cov "17.932980";
Chr2	Cufflinks	exon	8834050	8834142	1000	+	.	gene_id "CUFF.2832"; transcript_id "AT2G20495.1"; exon_number "4"; FPKM "3.0364352312"; frac "0.386707"; conf_lo "2.097962"; conf_hi "3.974909"; cov "17.932980";
Chr2	Cufflinks	exon	8834319	8834438	1000	+	.	gene_id "CUFF.2832"; transcript_id "AT2G20495.1"; exon_number "5"; FPKM "3.0364352312"; frac "0.386707"; conf_lo "2.097962"; conf_hi "3.974909"; cov "17.932980";
Chr2	Cufflinks	exon	8834530	8834601	1000	+	.	gene_id "CUFF.2832"; transcript_id "AT2G20495.1"; exon_number "6"; FPKM "3.0364352312"; frac "0.386707"; conf_lo "2.097962"; conf_hi "3.974909"; cov "17.932980";
Chr2	Cufflinks	exon	8834684	8834761	1000	+	.	gene_id "CUFF.2832"; transcript_id "AT2G20495.1"; exon_number "7"; FPKM "3.0364352312"; frac "0.386707"; conf_lo "2.097962"; conf_hi "3.974909"; cov "17.932980";
Chr2	Cufflinks	exon	8834843	8835263	1000	+	.	gene_id "CUFF.2832"; transcript_id "AT2G20495.1"; exon_number "8"; FPKM "3.0364352312"; frac "0.386707"; conf_lo "2.097962"; conf_hi "3.974909"; cov "17.932980";
Chr2	Cufflinks	transcript	8833165	8836150	193	+	.	gene_id "CUFF.2832"; transcript_id "CUFF.2832.3"; FPKM "0.5870233622"; frac "0.148282"; conf_lo "0.245254"; conf_hi "0.928792"; cov "3.466920"; full_read_support "yes";
Chr2	Cufflinks	exon	8833165	8833318	193	+	.	gene_id "CUFF.2832"; transcript_id "CUFF.2832.3"; exon_number "1"; FPKM "0.5870233622"; frac "0.148282"; conf_lo "0.245254"; conf_hi "0.928792"; cov "3.466920";
Chr2	Cufflinks	exon	8833409	8833482	193	+	.	gene_id "CUFF.2832"; transcript_id "CUFF.2832.3"; exon_number "2"; FPKM "0.5870233622"; frac "0.148282"; conf_lo "0.245254"; conf_hi "0.928792"; cov "3.466920";
Chr2	Cufflinks	exon	8833674	8833754	193	+	.	gene_id "CUFF.2832"; transcript_id "CUFF.2832.3"; exon_number "3"; FPKM "0.5870233622"; frac "0.148282"; conf_lo "0.245254"; conf_hi "0.928792"; cov "3.466920";
Chr2	Cufflinks	exon	8834050	8834142	193	+	.	gene_id "CUFF.2832"; transcript_id "CUFF.2832.3"; exon_number "4"; FPKM "0.5870233622"; frac "0.148282"; conf_lo "0.245254"; conf_hi "0.928792"; cov "3.466920";
Chr2	Cufflinks	exon	8834323	8834438	193	+	.	gene_id "CUFF.2832"; transcript_id "CUFF.2832.3"; exon_number "5"; FPKM "0.5870233622"; frac "0.148282"; conf_lo "0.245254"; conf_hi "0.928792"; cov "3.466920";
Chr2	Cufflinks	exon	8834530	8834601	193	+	.	gene_id "CUFF.2832"; transcript_id "CUFF.2832.3"; exon_number "6"; FPKM "0.5870233622"; frac "0.148282"; conf_lo "0.245254"; conf_hi "0.928792"; cov "3.466920";
Chr2	Cufflinks	exon	8834684	8834761	193	+	.	gene_id "CUFF.2832"; transcript_id "CUFF.2832.3"; exon_number "7"; FPKM "0.5870233622"; frac "0.148282"; conf_lo "0.245254"; conf_hi "0.928792"; cov "3.466920";
Chr2	Cufflinks	exon	8834843	8836150	193	+	.	gene_id "CUFF.2832"; transcript_id "CUFF.2832.3"; exon_number "8"; FPKM "0.5870233622"; frac "0.148282"; conf_lo "0.245254"; conf_hi "0.928792"; cov "3.466920";
Chr2	Cufflinks	transcript	8833165	8836150	210	+	.	gene_id "CUFF.2832"; transcript_id "CUFF.2832.4"; FPKM "0.6402521884"; frac "0.162091"; conf_lo "0.308402"; conf_hi "0.972103"; cov "3.781286"; full_read_support "no";
Chr2	Cufflinks	exon	8833165	8833318	210	+	.	gene_id "CUFF.2832"; transcript_id "CUFF.2832.4"; exon_number "1"; FPKM "0.6402521884"; frac "0.162091"; conf_lo "0.308402"; conf_hi "0.972103"; cov "3.781286";
Chr2	Cufflinks	exon	8833409	8833482	210	+	.	gene_id "CUFF.2832"; transcript_id "CUFF.2832.4"; exon_number "2"; FPKM "0.6402521884"; frac "0.162091"; conf_lo "0.308402"; conf_hi "0.972103"; cov "3.781286";
Chr2	Cufflinks	exon	8834050	8834142	210	+	.	gene_id "CUFF.2832"; transcript_id "CUFF.2832.4"; exon_number "3"; FPKM "0.6402521884"; frac "0.162091"; conf_lo "0.308402"; conf_hi "0.972103"; cov "3.781286";
Chr2	Cufflinks	exon	8834319	8834438	210	+	.	gene_id "CUFF.2832"; transcript_id "CUFF.2832.4"; exon_number "4"; FPKM "0.6402521884"; frac "0.162091"; conf_lo "0.308402"; conf_hi "0.972103"; cov "3.781286";
Chr2	Cufflinks	exon	8834530	8834601	210	+	.	gene_id "CUFF.2832"; transcript_id "CUFF.2832.4"; exon_number "5"; FPKM "0.6402521884"; frac "0.162091"; conf_lo "0.308402"; conf_hi "0.972103"; cov "3.781286";
Chr2	Cufflinks	exon	8834684	8836150	210	+	.	gene_id "CUFF.2832"; transcript_id "CUFF.2832.4"; exon_number "6"; FPKM "0.6402521884"; frac "0.162091"; conf_lo "0.308402"; conf_hi "0.972103"; cov "3.781286";
Chr2	Cufflinks	transcript	8835120	8836044	1000	-	.	gene_id "CUFF.2833"; transcript_id "AT2G20500.1"; FPKM "2.9260188492"; frac "0.302920"; conf_lo "2.004105"; conf_hi "3.847933"; cov "17.280869"; full_read_support "yes";
Chr2	Cufflinks	exon	8835120	8836044	1000	-	.	gene_id "CUFF.2833"; transcript_id "AT2G20500.1"; exon_number "1"; FPKM "2.9260188492"; frac "0.302920"; conf_lo "2.004105"; conf_hi "3.847933"; cov "17.280869";
Chr2	Cufflinks	transcript	8836018	8838598	1	-	.	gene_id "CUFF.2833"; transcript_id "AT2G20510.1"; FPKM "0.0000000000"; frac "0.000000"; conf_lo "0.000000"; conf_hi "0.082885"; cov "0.000000"; full_read_support "no";
Chr2	Cufflinks	exon	8836018	8836149	1	-	.	gene_id "CUFF.2833"; transcript_id "AT2G20510.1"; exon_number "1"; FPKM "0.0000000000"; frac "0.000000"; conf_lo "0.000000"; conf_hi "0.082885"; cov "0.000000";
Chr2	Cufflinks	exon	8836248	8836310	1	-	.	gene_id "CUFF.2833"; transcript_id "AT2G20510.1"; exon_number "2"; FPKM "0.0000000000"; frac "0.000000"; conf_lo "0.000000"; conf_hi "0.082885"; cov "0.000000";
Chr2	Cufflinks	exon	8836398	8836469	1	-	.	gene_id "CUFF.2833"; transcript_id "AT2G20510.1"; exon_number "3"; FPKM "0.0000000000"; frac "0.000000"; conf_lo "0.000000"; conf_hi "0.082885"; cov "0.000000";
Chr2	Cufflinks	exon	8836551	8836655	1	-	.	gene_id "CUFF.2833"; transcript_id "AT2G20510.1"; exon_number "4"; FPKM "0.0000000000"; frac "0.000000"; conf_lo "0.000000"; conf_hi "0.082885"; cov "0.000000";
Chr2	Cufflinks	exon	8836729	8836801	1	-	.	gene_id "CUFF.2833"; transcript_id "AT2G20510.1"; exon_number "5"; FPKM "0.0000000000"; frac "0.000000"; conf_lo "0.000000"; conf_hi "0.082885"; cov "0.000000";
Chr2	Cufflinks	exon	8836880	8836948	1	-	.	gene_id "CUFF.2833"; transcript_id "AT2G20510.1"; exon_number "6"; FPKM "0.0000000000"; frac "0.000000"; conf_lo "0.000000"; conf_hi "0.082885"; cov "0.000000";
Chr2	Cufflinks	exon	8837035	8837099	1	-	.	gene_id "CUFF.2833"; transcript_id "AT2G20510.1"; exon_number "7"; FPKM "0.0000000000"; frac "0.000000"; conf_lo "0.000000"; conf_hi "0.082885"; cov "0.000000";
Chr2	Cufflinks	exon	8837181	8837249	1	-	.	gene_id "CUFF.2833"; transcript_id "AT2G20510.1"; exon_number "8"; FPKM "0.0000000000"; frac "0.000000"; conf_lo "0.000000"; conf_hi "0.082885"; cov "0.000000";
Chr2	Cufflinks	exon	8837322	8837750	1	-	.	gene_id "CUFF.2833"; transcript_id "AT2G20510.1"; exon_number "9"; FPKM "0.0000000000"; frac "0.000000"; conf_lo "0.000000"; conf_hi "0.082885"; cov "0.000000";
Chr2	Cufflinks	exon	8837990	8838065	1	-	.	gene_id "CUFF.2833"; transcript_id "AT2G20510.1"; exon_number "10"; FPKM "0.0000000000"; frac "0.000000"; conf_lo "0.000000"; conf_hi "0.082885"; cov "0.000000";
Chr2	Cufflinks	exon	8838153	8838236	1	-	.	gene_id "CUFF.2833"; transcript_id "AT2G20510.1"; exon_number "11"; FPKM "0.0000000000"; frac "0.000000"; conf_lo "0.000000"; conf_hi "0.082885"; cov "0.000000";
Chr2	Cufflinks	exon	8838333	8838439	1	-	.	gene_id "CUFF.2833"; transcript_id "AT2G20510.1"; exon_number "12"; FPKM "0.0000000000"; frac "0.000000"; conf_lo "0.000000"; conf_hi "0.082885"; cov "0.000000";
Chr2	Cufflinks	exon	8838524	8838598	1	-	.	gene_id "CUFF.2833"; transcript_id "AT2G20510.1"; exon_number "13"; FPKM "0.0000000000"; frac "0.000000"; conf_lo "0.000000"; conf_hi "0.082885"; cov "0.000000";
Chr2	Cufflinks	transcript	8838854	8839700	1000	-	.	gene_id "AT2G20515"; transcript_id "AT2G20515.1"; FPKM "6.9138501800"; frac "1.000000"; conf_lo "5.329680"; conf_hi "8.498021"; cov "40.868747"; full_read_support "yes";
Chr2	Cufflinks	exon	8838854	8839368	1000	-	.	gene_id "AT2G20515"; transcript_id "AT2G20515.1"; exon_number "1"; FPKM "6.9138501800"; frac "1.000000"; conf_lo "5.329680"; conf_hi "8.498021"; cov "40.868747";
Chr2	Cufflinks	exon	8839456	8839700	1000	-	.	gene_id "AT2G20515"; transcript_id "AT2G20515.1"; exon_number "2"; FPKM "6.9138501800"; frac "1.000000"; conf_lo "5.329680"; conf_hi "8.498021"; cov "40.868747";
Chr2	Cufflinks	transcript	8840663	8841461	1000	+	.	gene_id "AT2G20520"; transcript_id "AT2G20520.1"; FPKM "2.4357508616"; frac "1.000000"; conf_lo "1.531136"; conf_hi "3.340366"; cov "14.355465"; full_read_support "yes";
Chr2	Cufflinks	exon	8840663	8841461	1000	+	.	gene_id "AT2G20520"; transcript_id "AT2G20520.1"; exon_number "1"; FPKM "2.4357508616"; frac "1.000000"; conf_lo "1.531136"; conf_hi "3.340366"; cov "14.355465";
Chr2	Cufflinks	transcript	8841972	8843892	172	+	.	gene_id "CUFF.2834"; transcript_id "CUFF.2834.1"; FPKM "6.6229997446"; frac "0.133183"; conf_lo "4.960428"; conf_hi "8.285572"; cov "39.118900"; full_read_support "yes";
Chr2	Cufflinks	exon	8841972	8842048	172	+	.	gene_id "CUFF.2834"; transcript_id "CUFF.2834.1"; exon_number "1"; FPKM "6.6229997446"; frac "0.133183"; conf_lo "4.960428"; conf_hi "8.285572"; cov "39.118900";
Chr2	Cufflinks	exon	8842286	8842464	172	+	.	gene_id "CUFF.2834"; transcript_id "CUFF.2834.1"; exon_number "2"; FPKM "6.6229997446"; frac "0.133183"; conf_lo "4.960428"; conf_hi "8.285572"; cov "39.118900";
Chr2	Cufflinks	exon	8842751	8842867	172	+	.	gene_id "CUFF.2834"; transcript_id "CUFF.2834.1"; exon_number "3"; FPKM "6.6229997446"; frac "0.133183"; conf_lo "4.960428"; conf_hi "8.285572"; cov "39.118900";
Chr2	Cufflinks	exon	8842978	8843149	172	+	.	gene_id "CUFF.2834"; transcript_id "CUFF.2834.1"; exon_number "4"; FPKM "6.6229997446"; frac "0.133183"; conf_lo "4.960428"; conf_hi "8.285572"; cov "39.118900";
Chr2	Cufflinks	exon	8843247	8843459	172	+	.	gene_id "CUFF.2834"; transcript_id "CUFF.2834.1"; exon_number "5"; FPKM "6.6229997446"; frac "0.133183"; conf_lo "4.960428"; conf_hi "8.285572"; cov "39.118900";
Chr2	Cufflinks	exon	8843593	8843892	172	+	.	gene_id "CUFF.2834"; transcript_id "CUFF.2834.1"; exon_number "6"; FPKM "6.6229997446"; frac "0.133183"; conf_lo "4.960428"; conf_hi "8.285572"; cov "39.118900";
Chr2	Cufflinks	transcript	8841972	8844000	1000	+	.	gene_id "CUFF.2834"; transcript_id "AT2G20530.1"; FPKM "38.3500279113"; frac "0.866817"; conf_lo "34.947977"; conf_hi "41.752078"; cov "226.515320"; full_read_support "yes";
Chr2	Cufflinks	exon	8841972	8842048	1000	+	.	gene_id "CUFF.2834"; transcript_id "AT2G20530.1"; exon_number "1"; FPKM "38.3500279113"; frac "0.866817"; conf_lo "34.947977"; conf_hi "41.752078"; cov "226.515320";
Chr2	Cufflinks	exon	8842286	8842464	1000	+	.	gene_id "CUFF.2834"; transcript_id "AT2G20530.1"; exon_number "2"; FPKM "38.3500279113"; frac "0.866817"; conf_lo "34.947977"; conf_hi "41.752078"; cov "226.515320";
Chr2	Cufflinks	exon	8842751	8842867	1000	+	.	gene_id "CUFF.2834"; transcript_id "AT2G20530.1"; exon_number "3"; FPKM "38.3500279113"; frac "0.866817"; conf_lo "34.947977"; conf_hi "41.752078"; cov "226.515320";
Chr2	Cufflinks	exon	8842979	8843149	1000	+	.	gene_id "CUFF.2834"; transcript_id "AT2G20530.1"; exon_number "4"; FPKM "38.3500279113"; frac "0.866817"; conf_lo "34.947977"; conf_hi "41.752078"; cov "226.515320";
Chr2	Cufflinks	exon	8843247	8843459	1000	+	.	gene_id "CUFF.2834"; transcript_id "AT2G20530.1"; exon_number "5"; FPKM "38.3500279113"; frac "0.866817"; conf_lo "34.947977"; conf_hi "41.752078"; cov "226.515320";
Chr2	Cufflinks	exon	8843593	8844000	1000	+	.	gene_id "CUFF.2834"; transcript_id "AT2G20530.1"; exon_number "6"; FPKM "38.3500279113"; frac "0.866817"; conf_lo "34.947977"; conf_hi "41.752078"; cov "226.515320";
Chr2	Cufflinks	transcript	8841975	8844000	1	+	.	gene_id "CUFF.2834"; transcript_id "AT2G20530.2"; FPKM "0.0000000000"; frac "0.000000"; conf_lo "0.000000"; conf_hi "0.099562"; cov "0.000000"; full_read_support "no";
Chr2	Cufflinks	exon	8841975	8842048	1	+	.	gene_id "CUFF.2834"; transcript_id "AT2G20530.2"; exon_number "1"; FPKM "0.0000000000"; frac "0.000000"; conf_lo "0.000000"; conf_hi "0.099562"; cov "0.000000";
Chr2	Cufflinks	exon	8842157	8842208	1	+	.	gene_id "CUFF.2834"; transcript_id "AT2G20530.2"; exon_number "2"; FPKM "0.0000000000"; frac "0.000000"; conf_lo "0.000000"; conf_hi "0.099562"; cov "0.000000";
Chr2	Cufflinks	exon	8842286	8842464	1	+	.	gene_id "CUFF.2834"; transcript_id "AT2G20530.2"; exon_number "3"; FPKM "0.0000000000"; frac "0.000000"; conf_lo "0.000000"; conf_hi "0.099562"; cov "0.000000";
Chr2	Cufflinks	exon	8842751	8842867	1	+	.	gene_id "CUFF.2834"; transcript_id "AT2G20530.2"; exon_number "4"; FPKM "0.0000000000"; frac "0.000000"; conf_lo "0.000000"; conf_hi "0.099562"; cov "0.000000";
Chr2	Cufflinks	exon	8842979	8843149	1	+	.	gene_id "CUFF.2834"; transcript_id "AT2G20530.2"; exon_number "5"; FPKM "0.0000000000"; frac "0.000000"; conf_lo "0.000000"; conf_hi "0.099562"; cov "0.000000";
Chr2	Cufflinks	exon	8843247	8843459	1	+	.	gene_id "CUFF.2834"; transcript_id "AT2G20530.2"; exon_number "6"; FPKM "0.0000000000"; frac "0.000000"; conf_lo "0.000000"; conf_hi "0.099562"; cov "0.000000";
Chr2	Cufflinks	exon	8843593	8844000	1	+	.	gene_id "CUFF.2834"; transcript_id "AT2G20530.2"; exon_number "7"; FPKM "0.0000000000"; frac "0.000000"; conf_lo "0.000000"; conf_hi "0.099562"; cov "0.000000";
Chr2	Cufflinks	transcript	8844160	8845764	1000	+	.	gene_id "AT2G20540"; transcript_id "AT2G20540.1"; FPKM "0.7914558087"; frac "1.000000"; conf_lo "0.453978"; conf_hi "1.128934"; cov "4.673442"; full_read_support "yes";
Chr2	Cufflinks	exon	8844160	8845764	1000	+	.	gene_id "AT2G20540"; transcript_id "AT2G20540.1"; exon_number "1"; FPKM "0.7914558087"; frac "1.000000"; conf_lo "0.453978"; conf_hi "1.128934"; cov "4.673442";
Chr2	Cufflinks	transcript	8845802	8847311	1000	-	.	gene_id "CUFF.2835"; transcript_id "AT2G20550.2"; FPKM "0.6454627541"; frac "0.640270"; conf_lo "0.266907"; conf_hi "1.024019"; cov "3.811951"; full_read_support "no";
Chr2	Cufflinks	exon	8845802	8846486	1000	-	.	gene_id "CUFF.2835"; transcript_id "AT2G20550.2"; exon_number "1"; FPKM "0.6454627541"; frac "0.640270"; conf_lo "0.266907"; conf_hi "1.024019"; cov "3.811951";
Chr2	Cufflinks	exon	8846695	8847311	1000	-	.	gene_id "CUFF.2835"; transcript_id "AT2G20550.2"; exon_number "2"; FPKM "0.6454627541"; frac "0.640270"; conf_lo "0.266907"; conf_hi "1.024019"; cov "3.811951";
Chr2	Cufflinks	transcript	8845802	8847309	617	-	.	gene_id "CUFF.2835"; transcript_id "AT2G20550.1"; FPKM "0.3982691569"; frac "0.359730"; conf_lo "0.059815"; conf_hi "0.736723"; cov "2.352084"; full_read_support "no";
Chr2	Cufflinks	exon	8845802	8846486	617	-	.	gene_id "CUFF.2835"; transcript_id "AT2G20550.1"; exon_number "1"; FPKM "0.3982691569"; frac "0.359730"; conf_lo "0.059815"; conf_hi "0.736723"; cov "2.352084";
Chr2	Cufflinks	exon	8846695	8847154	617	-	.	gene_id "CUFF.2835"; transcript_id "AT2G20550.1"; exon_number "2"; FPKM "0.3982691569"; frac "0.359730"; conf_lo "0.059815"; conf_hi "0.736723"; cov "2.352084";
Chr2	Cufflinks	exon	8847252	8847309	617	-	.	gene_id "CUFF.2835"; transcript_id "AT2G20550.1"; exon_number "3"; FPKM "0.3982691569"; frac "0.359730"; conf_lo "0.059815"; conf_hi "0.736723"; cov "2.352084";
Chr2	Cufflinks	transcript	8847445	8848168	1	+	.	gene_id "AT2G20555"; transcript_id "AT2G20555.1"; FPKM "0.0000000000"; frac "0.000000"; conf_lo "0.000000"; conf_hi "0.140113"; cov "0.000000"; full_read_support "no";
Chr2	Cufflinks	exon	8847445	8848168	1	+	.	gene_id "AT2G20555"; transcript_id "AT2G20555.1"; exon_number "1"; FPKM "0.0000000000"; frac "0.000000"; conf_lo "0.000000"; conf_hi "0.140113"; cov "0.000000";
Chr2	Cufflinks	transcript	8848130	8850010	1000	-	.	gene_id "AT2G20560"; transcript_id "AT2G20560.1"; FPKM "3.6906343241"; frac "1.000000"; conf_lo "2.887064"; conf_hi "4.494205"; cov "21.775732"; full_read_support "no";
Chr2	Cufflinks	exon	8848130	8848788	1000	-	.	gene_id "AT2G20560"; transcript_id "AT2G20560.1"; exon_number "1"; FPKM "3.6906343241"; frac "1.000000"; conf_lo "2.887064"; conf_hi "4.494205"; cov "21.775732";
Chr2	Cufflinks	exon	8848960	8849372	1000	-	.	gene_id "AT2G20560"; transcript_id "AT2G20560.1"; exon_number "2"; FPKM "3.6906343241"; frac "1.000000"; conf_lo "2.887064"; conf_hi "4.494205"; cov "21.775732";
Chr2	Cufflinks	exon	8849651	8850010	1000	-	.	gene_id "AT2G20560"; transcript_id "AT2G20560.1"; exon_number "3"; FPKM "3.6906343241"; frac "1.000000"; conf_lo "2.887064"; conf_hi "4.494205"; cov "21.775732";
Chr2	Cufflinks	transcript	8850207	8850929	1000	-	.	gene_id "AT2G20562"; transcript_id "AT2G20562.1"; FPKM "5.7763650133"; frac "1.000000"; conf_lo "3.671258"; conf_hi "7.881472"; cov "34.165617"; full_read_support "yes";
Chr2	Cufflinks	exon	8850207	8850490	1000	-	.	gene_id "AT2G20562"; transcript_id "AT2G20562.1"; exon_number "1"; FPKM "5.7763650133"; frac "1.000000"; conf_lo "3.671258"; conf_hi "7.881472"; cov "34.165617";
Chr2	Cufflinks	exon	8850738	8850929	1000	-	.	gene_id "AT2G20562"; transcript_id "AT2G20562.1"; exon_number "2"; FPKM "5.7763650133"; frac "1.000000"; conf_lo "3.671258"; conf_hi "7.881472"; cov "34.165617";
Chr2	Cufflinks	transcript	8855358	8857756	1	+	.	gene_id "CUFF.2836"; transcript_id "AT2G20570.2"; FPKM "0.0000000000"; frac "0.000000"; conf_lo "0.000000"; conf_hi "0.068640"; cov "0.000000"; full_read_support "no";
Chr2	Cufflinks	exon	8855358	8855950	1	+	.	gene_id "CUFF.2836"; transcript_id "AT2G20570.2"; exon_number "1"; FPKM "0.0000000000"; frac "0.000000"; conf_lo "0.000000"; conf_hi "0.068640"; cov "0.000000";
Chr2	Cufflinks	exon	8856018	8856065	1	+	.	gene_id "CUFF.2836"; transcript_id "AT2G20570.2"; exon_number "2"; FPKM "0.0000000000"; frac "0.000000"; conf_lo "0.000000"; conf_hi "0.068640"; cov "0.000000";
Chr2	Cufflinks	exon	8856297	8856437	1	+	.	gene_id "CUFF.2836"; transcript_id "AT2G20570.2"; exon_number "3"; FPKM "0.0000000000"; frac "0.000000"; conf_lo "0.000000"; conf_hi "0.068640"; cov "0.000000";
Chr2	Cufflinks	exon	8856516	8856860	1	+	.	gene_id "CUFF.2836"; transcript_id "AT2G20570.2"; exon_number "4"; FPKM "0.0000000000"; frac "0.000000"; conf_lo "0.000000"; conf_hi "0.068640"; cov "0.000000";
Chr2	Cufflinks	exon	8857003	8857044	1	+	.	gene_id "CUFF.2836"; transcript_id "AT2G20570.2"; exon_number "5"; FPKM "0.0000000000"; frac "0.000000"; conf_lo "0.000000"; conf_hi "0.068640"; cov "0.000000";
Chr2	Cufflinks	exon	8857143	8857256	1	+	.	gene_id "CUFF.2836"; transcript_id "AT2G20570.2"; exon_number "6"; FPKM "0.0000000000"; frac "0.000000"; conf_lo "0.000000"; conf_hi "0.068640"; cov "0.000000";
Chr2	Cufflinks	exon	8857367	8857756	1	+	.	gene_id "CUFF.2836"; transcript_id "AT2G20570.2"; exon_number "7"; FPKM "0.0000000000"; frac "0.000000"; conf_lo "0.000000"; conf_hi "0.068640"; cov "0.000000";
Chr2	Cufflinks	transcript	8855358	8857756	1000	+	.	gene_id "CUFF.2836"; transcript_id "AT2G20570.1"; FPKM "13.7631638574"; frac "1.000000"; conf_lo "12.241581"; conf_hi "15.284746"; cov "81.273507"; full_read_support "yes";
Chr2	Cufflinks	exon	8855358	8855950	1000	+	.	gene_id "CUFF.2836"; transcript_id "AT2G20570.1"; exon_number "1"; FPKM "13.7631638574"; frac "1.000000"; conf_lo "12.241581"; conf_hi "15.284746"; cov "81.273507";
Chr2	Cufflinks	exon	8856297	8856437	1000	+	.	gene_id "CUFF.2836"; transcript_id "AT2G20570.1"; exon_number "2"; FPKM "13.7631638574"; frac "1.000000"; conf_lo "12.241581"; conf_hi "15.284746"; cov "81.273507";
Chr2	Cufflinks	exon	8856516	8856860	1000	+	.	gene_id "CUFF.2836"; transcript_id "AT2G20570.1"; exon_number "3"; FPKM "13.7631638574"; frac "1.000000"; conf_lo "12.241581"; conf_hi "15.284746"; cov "81.273507";
Chr2	Cufflinks	exon	8857003	8857044	1000	+	.	gene_id "CUFF.2836"; transcript_id "AT2G20570.1"; exon_number "4"; FPKM "13.7631638574"; frac "1.000000"; conf_lo "12.241581"; conf_hi "15.284746"; cov "81.273507";
Chr2	Cufflinks	exon	8857143	8857256	1000	+	.	gene_id "CUFF.2836"; transcript_id "AT2G20570.1"; exon_number "5"; FPKM "13.7631638574"; frac "1.000000"; conf_lo "12.241581"; conf_hi "15.284746"; cov "81.273507";
Chr2	Cufflinks	exon	8857367	8857756	1000	+	.	gene_id "CUFF.2836"; transcript_id "AT2G20570.1"; exon_number "6"; FPKM "13.7631638574"; frac "1.000000"; conf_lo "12.241581"; conf_hi "15.284746"; cov "81.273507";
Chr2	Cufflinks	transcript	8858988	8864865	1000	+	.	gene_id "CUFF.2837"; transcript_id "AT2G20580.1"; FPKM "44.3604928416"; frac "1.000000"; conf_lo "41.802043"; conf_hi "46.918942"; cov "262.166308"; full_read_support "yes";
Chr2	Cufflinks	exon	8858988	8859327	1000	+	.	gene_id "CUFF.2837"; transcript_id "AT2G20580.1"; exon_number "1"; FPKM "44.3604928416"; frac "1.000000"; conf_lo "41.802043"; conf_hi "46.918942"; cov "262.166308";
Chr2	Cufflinks	exon	8859648	8859748	1000	+	.	gene_id "CUFF.2837"; transcript_id "AT2G20580.1"; exon_number "2"; FPKM "44.3604928416"; frac "1.000000"; conf_lo "41.802043"; conf_hi "46.918942"; cov "262.166308";
Chr2	Cufflinks	exon	8859888	8860008	1000	+	.	gene_id "CUFF.2837"; transcript_id "AT2G20580.1"; exon_number "3"; FPKM "44.3604928416"; frac "1.000000"; conf_lo "41.802043"; conf_hi "46.918942"; cov "262.166308";
Chr2	Cufflinks	exon	8860087	8860146	1000	+	.	gene_id "CUFF.2837"; transcript_id "AT2G20580.1"; exon_number "4"; FPKM "44.3604928416"; frac "1.000000"; conf_lo "41.802043"; conf_hi "46.918942"; cov "262.166308";
Chr2	Cufflinks	exon	8860246	8860356	1000	+	.	gene_id "CUFF.2837"; transcript_id "AT2G20580.1"; exon_number "5"; FPKM "44.3604928416"; frac "1.000000"; conf_lo "41.802043"; conf_hi "46.918942"; cov "262.166308";
Chr2	Cufflinks	exon	8860560	8860625	1000	+	.	gene_id "CUFF.2837"; transcript_id "AT2G20580.1"; exon_number "6"; FPKM "44.3604928416"; frac "1.000000"; conf_lo "41.802043"; conf_hi "46.918942"; cov "262.166308";
Chr2	Cufflinks	exon	8860708	8860829	1000	+	.	gene_id "CUFF.2837"; transcript_id "AT2G20580.1"; exon_number "7"; FPKM "44.3604928416"; frac "1.000000"; conf_lo "41.802043"; conf_hi "46.918942"; cov "262.166308";
Chr2	Cufflinks	exon	8860973	8861087	1000	+	.	gene_id "CUFF.2837"; transcript_id "AT2G20580.1"; exon_number "8"; FPKM "44.3604928416"; frac "1.000000"; conf_lo "41.802043"; conf_hi "46.918942"; cov "262.166308";
Chr2	Cufflinks	exon	8861242	8861316	1000	+	.	gene_id "CUFF.2837"; transcript_id "AT2G20580.1"; exon_number "9"; FPKM "44.3604928416"; frac "1.000000"; conf_lo "41.802043"; conf_hi "46.918942"; cov "262.166308";
Chr2	Cufflinks	exon	8861746	8861904	1000	+	.	gene_id "CUFF.2837"; transcript_id "AT2G20580.1"; exon_number "10"; FPKM "44.3604928416"; frac "1.000000"; conf_lo "41.802043"; conf_hi "46.918942"; cov "262.166308";
Chr2	Cufflinks	exon	8862001	8862108	1000	+	.	gene_id "CUFF.2837"; transcript_id "AT2G20580.1"; exon_number "11"; FPKM "44.3604928416"; frac "1.000000"; conf_lo "41.802043"; conf_hi "46.918942"; cov "262.166308";
Chr2	Cufflinks	exon	8862180	8862281	1000	+	.	gene_id "CUFF.2837"; transcript_id "AT2G20580.1"; exon_number "12"; FPKM "44.3604928416"; frac "1.000000"; conf_lo "41.802043"; conf_hi "46.918942"; cov "262.166308";
Chr2	Cufflinks	exon	8862375	8862515	1000	+	.	gene_id "CUFF.2837"; transcript_id "AT2G20580.1"; exon_number "13"; FPKM "44.3604928416"; frac "1.000000"; conf_lo "41.802043"; conf_hi "46.918942"; cov "262.166308";
Chr2	Cufflinks	exon	8862604	8862708	1000	+	.	gene_id "CUFF.2837"; transcript_id "AT2G20580.1"; exon_number "14"; FPKM "44.3604928416"; frac "1.000000"; conf_lo "41.802043"; conf_hi "46.918942"; cov "262.166308";
Chr2	Cufflinks	exon	8862791	8863012	1000	+	.	gene_id "CUFF.2837"; transcript_id "AT2G20580.1"; exon_number "15"; FPKM "44.3604928416"; frac "1.000000"; conf_lo "41.802043"; conf_hi "46.918942"; cov "262.166308";
Chr2	Cufflinks	exon	8863105	8863218	1000	+	.	gene_id "CUFF.2837"; transcript_id "AT2G20580.1"; exon_number "16"; FPKM "44.3604928416"; frac "1.000000"; conf_lo "41.802043"; conf_hi "46.918942"; cov "262.166308";
Chr2	Cufflinks	exon	8863298	8863513	1000	+	.	gene_id "CUFF.2837"; transcript_id "AT2G20580.1"; exon_number "17"; FPKM "44.3604928416"; frac "1.000000"; conf_lo "41.802043"; conf_hi "46.918942"; cov "262.166308";
Chr2	Cufflinks	exon	8863614	8863673	1000	+	.	gene_id "CUFF.2837"; transcript_id "AT2G20580.1"; exon_number "18"; FPKM "44.3604928416"; frac "1.000000"; conf_lo "41.802043"; conf_hi "46.918942"; cov "262.166308";
Chr2	Cufflinks	exon	8863763	8863876	1000	+	.	gene_id "CUFF.2837"; transcript_id "AT2G20580.1"; exon_number "19"; FPKM "44.3604928416"; frac "1.000000"; conf_lo "41.802043"; conf_hi "46.918942"; cov "262.166308";
Chr2	Cufflinks	exon	8863969	8864054	1000	+	.	gene_id "CUFF.2837"; transcript_id "AT2G20580.1"; exon_number "20"; FPKM "44.3604928416"; frac "1.000000"; conf_lo "41.802043"; conf_hi "46.918942"; cov "262.166308";
Chr2	Cufflinks	exon	8864145	8864253	1000	+	.	gene_id "CUFF.2837"; transcript_id "AT2G20580.1"; exon_number "21"; FPKM "44.3604928416"; frac "1.000000"; conf_lo "41.802043"; conf_hi "46.918942"; cov "262.166308";
Chr2	Cufflinks	exon	8864356	8864534	1000	+	.	gene_id "CUFF.2837"; transcript_id "AT2G20580.1"; exon_number "22"; FPKM "44.3604928416"; frac "1.000000"; conf_lo "41.802043"; conf_hi "46.918942"; cov "262.166308";
Chr2	Cufflinks	exon	8864627	8864865	1000	+	.	gene_id "CUFF.2837"; transcript_id "AT2G20580.1"; exon_number "23"; FPKM "44.3604928416"; frac "1.000000"; conf_lo "41.802043"; conf_hi "46.918942"; cov "262.166308";
Chr2	Cufflinks	transcript	8865098	8866569	1	+	.	gene_id "CUFF.2837"; transcript_id "AT2G20585.3"; FPKM "0.0000000000"; frac "0.000000"; conf_lo "0.000000"; conf_hi "0.147256"; cov "0.000000"; full_read_support "yes";
Chr2	Cufflinks	exon	8865098	8865382	1	+	.	gene_id "CUFF.2837"; transcript_id "AT2G20585.3"; exon_number "1"; FPKM "0.0000000000"; frac "0.000000"; conf_lo "0.000000"; conf_hi "0.147256"; cov "0.000000";
Chr2	Cufflinks	exon	8865658	8865779	1	+	.	gene_id "CUFF.2837"; transcript_id "AT2G20585.3"; exon_number "2"; FPKM "0.0000000000"; frac "0.000000"; conf_lo "0.000000"; conf_hi "0.147256"; cov "0.000000";
Chr2	Cufflinks	exon	8866093	8866569	1	+	.	gene_id "CUFF.2837"; transcript_id "AT2G20585.3"; exon_number "3"; FPKM "0.0000000000"; frac "0.000000"; conf_lo "0.000000"; conf_hi "0.147256"; cov "0.000000";
Chr2	Cufflinks	transcript	8865098	8866767	1	+	.	gene_id "CUFF.2837"; transcript_id "AT2G20585.2"; FPKM "0.0000000000"; frac "0.000000"; conf_lo "0.000000"; conf_hi "0.249918"; cov "0.000000"; full_read_support "yes";
Chr2	Cufflinks	exon	8865098	8865382	1	+	.	gene_id "CUFF.2837"; transcript_id "AT2G20585.2"; exon_number "1"; FPKM "0.0000000000"; frac "0.000000"; conf_lo "0.000000"; conf_hi "0.249918"; cov "0.000000";
Chr2	Cufflinks	exon	8865658	8865779	1	+	.	gene_id "CUFF.2837"; transcript_id "AT2G20585.2"; exon_number "2"; FPKM "0.0000000000"; frac "0.000000"; conf_lo "0.000000"; conf_hi "0.249918"; cov "0.000000";
Chr2	Cufflinks	exon	8866574	8866767	1	+	.	gene_id "CUFF.2837"; transcript_id "AT2G20585.2"; exon_number "3"; FPKM "0.0000000000"; frac "0.000000"; conf_lo "0.000000"; conf_hi "0.249918"; cov "0.000000";
Chr2	Cufflinks	transcript	8865098	8866769	1	+	.	gene_id "CUFF.2837"; transcript_id "AT2G20585.1"; FPKM "0.0000000000"; frac "0.000000"; conf_lo "0.000000"; conf_hi "0.218679"; cov "0.000000"; full_read_support "yes";
Chr2	Cufflinks	exon	8865098	8865382	1	+	.	gene_id "CUFF.2837"; transcript_id "AT2G20585.1"; exon_number "1"; FPKM "0.0000000000"; frac "0.000000"; conf_lo "0.000000"; conf_hi "0.218679"; cov "0.000000";
Chr2	Cufflinks	exon	8865658	8865779	1	+	.	gene_id "CUFF.2837"; transcript_id "AT2G20585.1"; exon_number "2"; FPKM "0.0000000000"; frac "0.000000"; conf_lo "0.000000"; conf_hi "0.218679"; cov "0.000000";
Chr2	Cufflinks	exon	8866348	8866403	1	+	.	gene_id "CUFF.2837"; transcript_id "AT2G20585.1"; exon_number "3"; FPKM "0.0000000000"; frac "0.000000"; conf_lo "0.000000"; conf_hi "0.218679"; cov "0.000000";
Chr2	Cufflinks	exon	8866574	8866769	1	+	.	gene_id "CUFF.2837"; transcript_id "AT2G20585.1"; exon_number "4"; FPKM "0.0000000000"; frac "0.000000"; conf_lo "0.000000"; conf_hi "0.218679"; cov "0.000000";
Chr2	Cufflinks	transcript	8867117	8869228	1000	-	.	gene_id "AT2G20590"; transcript_id "AT2G20590.1"; FPKM "0.8778398473"; frac "0.544074"; conf_lo "0.432616"; conf_hi "1.323064"; cov "5.188383"; full_read_support "yes";
Chr2	Cufflinks	exon	8867117	8867454	1000	-	.	gene_id "AT2G20590"; transcript_id "AT2G20590.1"; exon_number "1"; FPKM "0.8778398473"; frac "0.544074"; conf_lo "0.432616"; conf_hi "1.323064"; cov "5.188383";
Chr2	Cufflinks	exon	8867538	8867660	1000	-	.	gene_id "AT2G20590"; transcript_id "AT2G20590.1"; exon_number "2"; FPKM "0.8778398473"; frac "0.544074"; conf_lo "0.432616"; conf_hi "1.323064"; cov "5.188383";
Chr2	Cufflinks	exon	8867792	8867857	1000	-	.	gene_id "AT2G20590"; transcript_id "AT2G20590.1"; exon_number "3"; FPKM "0.8778398473"; frac "0.544074"; conf_lo "0.432616"; conf_hi "1.323064"; cov "5.188383";
Chr2	Cufflinks	exon	8867945	8868014	1000	-	.	gene_id "AT2G20590"; transcript_id "AT2G20590.1"; exon_number "4"; FPKM "0.8778398473"; frac "0.544074"; conf_lo "0.432616"; conf_hi "1.323064"; cov "5.188383";
Chr2	Cufflinks	exon	8868101	8868242	1000	-	.	gene_id "AT2G20590"; transcript_id "AT2G20590.1"; exon_number "5"; FPKM "0.8778398473"; frac "0.544074"; conf_lo "0.432616"; conf_hi "1.323064"; cov "5.188383";
Chr2	Cufflinks	exon	8868329	8868403	1000	-	.	gene_id "AT2G20590"; transcript_id "AT2G20590.1"; exon_number "6"; FPKM "0.8778398473"; frac "0.544074"; conf_lo "0.432616"; conf_hi "1.323064"; cov "5.188383";
Chr2	Cufflinks	exon	8868479	8868623	1000	-	.	gene_id "AT2G20590"; transcript_id "AT2G20590.1"; exon_number "7"; FPKM "0.8778398473"; frac "0.544074"; conf_lo "0.432616"; conf_hi "1.323064"; cov "5.188383";
Chr2	Cufflinks	exon	8868704	8869228	1000	-	.	gene_id "AT2G20590"; transcript_id "AT2G20590.1"; exon_number "8"; FPKM "0.8778398473"; frac "0.544074"; conf_lo "0.432616"; conf_hi "1.323064"; cov "5.188383";
Chr2	Cufflinks	transcript	8867120	8869256	747	-	.	gene_id "AT2G20590"; transcript_id "AT2G20590.2"; FPKM "0.6561947726"; frac "0.455926"; conf_lo "0.281209"; conf_hi "1.031181"; cov "3.878373"; full_read_support "no";
Chr2	Cufflinks	exon	8867120	8867454	747	-	.	gene_id "AT2G20590"; transcript_id "AT2G20590.2"; exon_number "1"; FPKM "0.6561947726"; frac "0.455926"; conf_lo "0.281209"; conf_hi "1.031181"; cov "3.878373";
Chr2	Cufflinks	exon	8867538	8867857	747	-	.	gene_id "AT2G20590"; transcript_id "AT2G20590.2"; exon_number "2"; FPKM "0.6561947726"; frac "0.455926"; conf_lo "0.281209"; conf_hi "1.031181"; cov "3.878373";
Chr2	Cufflinks	exon	8867945	8868014	747	-	.	gene_id "AT2G20590"; transcript_id "AT2G20590.2"; exon_number "3"; FPKM "0.6561947726"; frac "0.455926"; conf_lo "0.281209"; conf_hi "1.031181"; cov "3.878373";
Chr2	Cufflinks	exon	8868101	8868242	747	-	.	gene_id "AT2G20590"; transcript_id "AT2G20590.2"; exon_number "4"; FPKM "0.6561947726"; frac "0.455926"; conf_lo "0.281209"; conf_hi "1.031181"; cov "3.878373";
Chr2	Cufflinks	exon	8868329	8868403	747	-	.	gene_id "AT2G20590"; transcript_id "AT2G20590.2"; exon_number "5"; FPKM "0.6561947726"; frac "0.455926"; conf_lo "0.281209"; conf_hi "1.031181"; cov "3.878373";
Chr2	Cufflinks	exon	8868479	8868623	747	-	.	gene_id "AT2G20590"; transcript_id "AT2G20590.2"; exon_number "6"; FPKM "0.6561947726"; frac "0.455926"; conf_lo "0.281209"; conf_hi "1.031181"; cov "3.878373";
Chr2	Cufflinks	exon	8868704	8869256	747	-	.	gene_id "AT2G20590"; transcript_id "AT2G20590.2"; exon_number "7"; FPKM "0.6561947726"; frac "0.455926"; conf_lo "0.281209"; conf_hi "1.031181"; cov "3.878373";
Chr2	Cufflinks	transcript	8869430	8870421	1000	-	.	gene_id "CUFF.2838"; transcript_id "CUFF.2838.1"; FPKM "2.2277214986"; frac "1.000000"; conf_lo "1.465657"; conf_hi "2.989786"; cov "13.167578"; full_read_support "yes";
Chr2	Cufflinks	exon	8869430	8870421	1000	-	.	gene_id "CUFF.2838"; transcript_id "CUFF.2838.1"; exon_number "1"; FPKM "2.2277214986"; frac "1.000000"; conf_lo "1.465657"; conf_hi "2.989786"; cov "13.167578";
Chr2	Cufflinks	transcript	8871551	8872061	1	-	.	gene_id "AT2G20595"; transcript_id "AT2G20595.1"; FPKM "0.0000000000"; frac "0.000000"; conf_lo "0.000000"; conf_hi "0.000000"; cov "0.000000"; full_read_support "no";
Chr2	Cufflinks	exon	8871551	8871712	1	-	.	gene_id "AT2G20595"; transcript_id "AT2G20595.1"; exon_number "1"; FPKM "0.0000000000"; frac "0.000000"; conf_lo "0.000000"; conf_hi "0.000000"; cov "0.000000";
Chr2	Cufflinks	exon	8871804	8872061	1	-	.	gene_id "AT2G20595"; transcript_id "AT2G20595.1"; exon_number "2"; FPKM "0.0000000000"; frac "0.000000"; conf_lo "0.000000"; conf_hi "0.000000"; cov "0.000000";
Chr2	Cufflinks	transcript	8873060	8873484	1	+	.	gene_id "AT2G20597"; transcript_id "AT2G20597.1"; FPKM "0.0000000000"; frac "0.000000"; conf_lo "0.000000"; conf_hi "0.000000"; cov "0.000000"; full_read_support "no";
Chr2	Cufflinks	exon	8873060	8873265	1	+	.	gene_id "AT2G20597"; transcript_id "AT2G20597.1"; exon_number "1"; FPKM "0.0000000000"; frac "0.000000"; conf_lo "0.000000"; conf_hi "0.000000"; cov "0.000000";
Chr2	Cufflinks	exon	8873402	8873484	1	+	.	gene_id "AT2G20597"; transcript_id "AT2G20597.1"; exon_number "2"; FPKM "0.0000000000"; frac "0.000000"; conf_lo "0.000000"; conf_hi "0.000000"; cov "0.000000";
Chr2	Cufflinks	transcript	8875008	8875242	1	-	.	gene_id "AT2G20600"; transcript_id "AT2G20600.1"; FPKM "0.0000000000"; frac "0.000000"; conf_lo "0.000000"; conf_hi "0.000000"; cov "0.000000"; full_read_support "no";
Chr2	Cufflinks	exon	8875008	8875242	1	-	.	gene_id "AT2G20600"; transcript_id "AT2G20600.1"; exon_number "1"; FPKM "0.0000000000"; frac "0.000000"; conf_lo "0.000000"; conf_hi "0.000000"; cov "0.000000";
Chr2	Cufflinks	transcript	8876490	8876732	1	+	.	gene_id "AT2G20605"; transcript_id "AT2G20605.1"; FPKM "0.0000000000"; frac "0.000000"; conf_lo "0.000000"; conf_hi "0.000000"; cov "0.000000"; full_read_support "no";
Chr2	Cufflinks	exon	8876490	8876732	1	+	.	gene_id "AT2G20605"; transcript_id "AT2G20605.1"; exon_number "1"; FPKM "0.0000000000"; frac "0.000000"; conf_lo "0.000000"; conf_hi "0.000000"; cov "0.000000";
Chr2	Cufflinks	transcript	8877960	8880388	1000	-	.	gene_id "CUFF.2839"; transcript_id "AT2G20610.1"; FPKM "37.5791258026"; frac "1.000000"; conf_lo "34.807214"; conf_hi "40.351038"; cov "221.988250"; full_read_support "yes";
Chr2	Cufflinks	exon	8877960	8878325	1000	-	.	gene_id "CUFF.2839"; transcript_id "AT2G20610.1"; exon_number "1"; FPKM "37.5791258026"; frac "1.000000"; conf_lo "34.807214"; conf_hi "40.351038"; cov "221.988250";
Chr2	Cufflinks	exon	8878406	8878499	1000	-	.	gene_id "CUFF.2839"; transcript_id "AT2G20610.1"; exon_number "2"; FPKM "37.5791258026"; frac "1.000000"; conf_lo "34.807214"; conf_hi "40.351038"; cov "221.988250";
Chr2	Cufflinks	exon	8878629	8878784	1000	-	.	gene_id "CUFF.2839"; transcript_id "AT2G20610.1"; exon_number "3"; FPKM "37.5791258026"; frac "1.000000"; conf_lo "34.807214"; conf_hi "40.351038"; cov "221.988250";
Chr2	Cufflinks	exon	8878867	8878926	1000	-	.	gene_id "CUFF.2839"; transcript_id "AT2G20610.1"; exon_number "4"; FPKM "37.5791258026"; frac "1.000000"; conf_lo "34.807214"; conf_hi "40.351038"; cov "221.988250";
Chr2	Cufflinks	exon	8879014	8879232	1000	-	.	gene_id "CUFF.2839"; transcript_id "AT2G20610.1"; exon_number "5"; FPKM "37.5791258026"; frac "1.000000"; conf_lo "34.807214"; conf_hi "40.351038"; cov "221.988250";
Chr2	Cufflinks	exon	8879359	8879698	1000	-	.	gene_id "CUFF.2839"; transcript_id "AT2G20610.1"; exon_number "6"; FPKM "37.5791258026"; frac "1.000000"; conf_lo "34.807214"; conf_hi "40.351038"; cov "221.988250";
Chr2	Cufflinks	exon	8879955	8880388	1000	-	.	gene_id "CUFF.2839"; transcript_id "AT2G20610.1"; exon_number "7"; FPKM "37.5791258026"; frac "1.000000"; conf_lo "34.807214"; conf_hi "40.351038"; cov "221.988250";
Chr2	Cufflinks	transcript	8877961	8880388	1	-	.	gene_id "CUFF.2839"; transcript_id "AT2G20610.2"; FPKM "0.0000000000"; frac "0.000000"; conf_lo "0.000000"; conf_hi "0.065325"; cov "0.000000"; full_read_support "yes";
Chr2	Cufflinks	exon	8877961	8878499	1	-	.	gene_id "CUFF.2839"; transcript_id "AT2G20610.2"; exon_number "1"; FPKM "0.0000000000"; frac "0.000000"; conf_lo "0.000000"; conf_hi "0.065325"; cov "0.000000";
Chr2	Cufflinks	exon	8878629	8878784	1	-	.	gene_id "CUFF.2839"; transcript_id "AT2G20610.2"; exon_number "2"; FPKM "0.0000000000"; frac "0.000000"; conf_lo "0.000000"; conf_hi "0.065325"; cov "0.000000";
Chr2	Cufflinks	exon	8878867	8878926	1	-	.	gene_id "CUFF.2839"; transcript_id "AT2G20610.2"; exon_number "3"; FPKM "0.0000000000"; frac "0.000000"; conf_lo "0.000000"; conf_hi "0.065325"; cov "0.000000";
Chr2	Cufflinks	exon	8879014	8879232	1	-	.	gene_id "CUFF.2839"; transcript_id "AT2G20610.2"; exon_number "4"; FPKM "0.0000000000"; frac "0.000000"; conf_lo "0.000000"; conf_hi "0.065325"; cov "0.000000";
Chr2	Cufflinks	exon	8879359	8879698	1	-	.	gene_id "CUFF.2839"; transcript_id "AT2G20610.2"; exon_number "5"; FPKM "0.0000000000"; frac "0.000000"; conf_lo "0.000000"; conf_hi "0.065325"; cov "0.000000";
Chr2	Cufflinks	exon	8879955	8880388	1	-	.	gene_id "CUFF.2839"; transcript_id "AT2G20610.2"; exon_number "6"; FPKM "0.0000000000"; frac "0.000000"; conf_lo "0.000000"; conf_hi "0.065325"; cov "0.000000";
Chr2	Cufflinks	transcript	8886037	8886444	1	-	.	gene_id "AT2G20613"; transcript_id "AT2G20613.1"; FPKM "0.0000000000"; frac "0.000000"; conf_lo "0.000000"; conf_hi "0.000000"; cov "0.000000"; full_read_support "no";
Chr2	Cufflinks	exon	8886037	8886444	1	-	.	gene_id "AT2G20613"; transcript_id "AT2G20613.1"; exon_number "1"; FPKM "0.0000000000"; frac "0.000000"; conf_lo "0.000000"; conf_hi "0.000000"; cov "0.000000";
Chr2	Cufflinks	transcript	8887116	8888305	1	-	.	gene_id "AT2G20616"; transcript_id "AT2G20616.1"; FPKM "0.0000000000"; frac "0.000000"; conf_lo "0.000000"; conf_hi "0.000000"; cov "0.000000"; full_read_support "no";
Chr2	Cufflinks	exon	8887116	8887187	1	-	.	gene_id "AT2G20616"; transcript_id "AT2G20616.1"; exon_number "1"; FPKM "0.0000000000"; frac "0.000000"; conf_lo "0.000000"; conf_hi "0.000000"; cov "0.000000";
Chr2	Cufflinks	exon	8887272	8887373	1	-	.	gene_id "AT2G20616"; transcript_id "AT2G20616.1"; exon_number "2"; FPKM "0.0000000000"; frac "0.000000"; conf_lo "0.000000"; conf_hi "0.000000"; cov "0.000000";
Chr2	Cufflinks	exon	8887607	8887717	1	-	.	gene_id "AT2G20616"; transcript_id "AT2G20616.1"; exon_number "3"; FPKM "0.0000000000"; frac "0.000000"; conf_lo "0.000000"; conf_hi "0.000000"; cov "0.000000";
Chr2	Cufflinks	exon	8887801	8887875	1	-	.	gene_id "AT2G20616"; transcript_id "AT2G20616.1"; exon_number "4"; FPKM "0.0000000000"; frac "0.000000"; conf_lo "0.000000"; conf_hi "0.000000"; cov "0.000000";
Chr2	Cufflinks	exon	8888030	8888305	1	-	.	gene_id "AT2G20616"; transcript_id "AT2G20616.1"; exon_number "5"; FPKM "0.0000000000"; frac "0.000000"; conf_lo "0.000000"; conf_hi "0.000000"; cov "0.000000";
Chr2	Cufflinks	transcript	8888933	8889178	1	+	.	gene_id "AT2G20618"; transcript_id "AT2G20618.1"; FPKM "0.0000000000"; frac "0.000000"; conf_lo "0.000000"; conf_hi "0.000000"; cov "0.000000"; full_read_support "no";
Chr2	Cufflinks	exon	8888933	8889178	1	+	.	gene_id "AT2G20618"; transcript_id "AT2G20618.1"; exon_number "1"; FPKM "0.0000000000"; frac "0.000000"; conf_lo "0.000000"; conf_hi "0.000000"; cov "0.000000";
Chr2	Cufflinks	transcript	8891191	8891391	1	+	.	gene_id "AT2G20619"; transcript_id "AT2G20619.1"; FPKM "0.0000000000"; frac "0.000000"; conf_lo "0.000000"; conf_hi "0.000000"; cov "0.000000"; full_read_support "no";
Chr2	Cufflinks	exon	8891191	8891391	1	+	.	gene_id "AT2G20619"; transcript_id "AT2G20619.1"; exon_number "1"; FPKM "0.0000000000"; frac "0.000000"; conf_lo "0.000000"; conf_hi "0.000000"; cov "0.000000";
Chr2	Cufflinks	transcript	8891929	8893244	1000	-	.	gene_id "AT2G20620"; transcript_id "AT2G20620.1"; FPKM "0.0761709978"; frac "1.000000"; conf_lo "0.000000"; conf_hi "0.228513"; cov "0.450531"; full_read_support "no";
Chr2	Cufflinks	exon	8891929	8892144	1000	-	.	gene_id "AT2G20620"; transcript_id "AT2G20620.1"; exon_number "1"; FPKM "0.0761709978"; frac "1.000000"; conf_lo "0.000000"; conf_hi "0.228513"; cov "0.450531";
Chr2	Cufflinks	exon	8892225	8892308	1000	-	.	gene_id "AT2G20620"; transcript_id "AT2G20620.1"; exon_number "2"; FPKM "0.0761709978"; frac "1.000000"; conf_lo "0.000000"; conf_hi "0.228513"; cov "0.450531";
Chr2	Cufflinks	exon	8892391	8892512	1000	-	.	gene_id "AT2G20620"; transcript_id "AT2G20620.1"; exon_number "3"; FPKM "0.0761709978"; frac "1.000000"; conf_lo "0.000000"; conf_hi "0.228513"; cov "0.450531";
Chr2	Cufflinks	exon	8892622	8892814	1000	-	.	gene_id "AT2G20620"; transcript_id "AT2G20620.1"; exon_number "4"; FPKM "0.0761709978"; frac "1.000000"; conf_lo "0.000000"; conf_hi "0.228513"; cov "0.450531";
Chr2	Cufflinks	exon	8892923	8893009	1000	-	.	gene_id "AT2G20620"; transcript_id "AT2G20620.1"; exon_number "5"; FPKM "0.0761709978"; frac "1.000000"; conf_lo "0.000000"; conf_hi "0.228513"; cov "0.450531";
Chr2	Cufflinks	exon	8893086	8893244	1000	-	.	gene_id "AT2G20620"; transcript_id "AT2G20620.1"; exon_number "6"; FPKM "0.0761709978"; frac "1.000000"; conf_lo "0.000000"; conf_hi "0.228513"; cov "0.450531";
Chr2	Cufflinks	transcript	8896154	8897218	1	-	.	gene_id "CUFF.2840"; transcript_id "AT2G20625.1"; FPKM "0.0000000000"; frac "0.000000"; conf_lo "0.000000"; conf_hi "0.187855"; cov "0.000000"; full_read_support "no";
Chr2	Cufflinks	exon	8896154	8896321	1	-	.	gene_id "CUFF.2840"; transcript_id "AT2G20625.1"; exon_number "1"; FPKM "0.0000000000"; frac "0.000000"; conf_lo "0.000000"; conf_hi "0.187855"; cov "0.000000";
Chr2	Cufflinks	exon	8896413	8896468	1	-	.	gene_id "CUFF.2840"; transcript_id "AT2G20625.1"; exon_number "2"; FPKM "0.0000000000"; frac "0.000000"; conf_lo "0.000000"; conf_hi "0.187855"; cov "0.000000";
Chr2	Cufflinks	exon	8896584	8896664	1	-	.	gene_id "CUFF.2840"; transcript_id "AT2G20625.1"; exon_number "3"; FPKM "0.0000000000"; frac "0.000000"; conf_lo "0.000000"; conf_hi "0.187855"; cov "0.000000";
Chr2	Cufflinks	exon	8896984	8897218	1	-	.	gene_id "CUFF.2840"; transcript_id "AT2G20625.1"; exon_number "4"; FPKM "0.0000000000"; frac "0.000000"; conf_lo "0.000000"; conf_hi "0.187855"; cov "0.000000";
Chr2	Cufflinks	transcript	8896912	8899835	1	-	.	gene_id "CUFF.2840"; transcript_id "AT2G20630.2"; FPKM "0.0000000000"; frac "0.000000"; conf_lo "0.000000"; conf_hi "0.078766"; cov "0.000000"; full_read_support "no";
Chr2	Cufflinks	exon	8896912	8897382	1	-	.	gene_id "CUFF.2840"; transcript_id "AT2G20630.2"; exon_number "1"; FPKM "0.0000000000"; frac "0.000000"; conf_lo "0.000000"; conf_hi "0.078766"; cov "0.000000";
Chr2	Cufflinks	exon	8897841	8897963	1	-	.	gene_id "CUFF.2840"; transcript_id "AT2G20630.2"; exon_number "2"; FPKM "0.0000000000"; frac "0.000000"; conf_lo "0.000000"; conf_hi "0.078766"; cov "0.000000";
Chr2	Cufflinks	exon	8898046	8898200	1	-	.	gene_id "CUFF.2840"; transcript_id "AT2G20630.2"; exon_number "3"; FPKM "0.0000000000"; frac "0.000000"; conf_lo "0.000000"; conf_hi "0.078766"; cov "0.000000";
Chr2	Cufflinks	exon	8898289	8898565	1	-	.	gene_id "CUFF.2840"; transcript_id "AT2G20630.2"; exon_number "4"; FPKM "0.0000000000"; frac "0.000000"; conf_lo "0.000000"; conf_hi "0.078766"; cov "0.000000";
Chr2	Cufflinks	exon	8898663	8898899	1	-	.	gene_id "CUFF.2840"; transcript_id "AT2G20630.2"; exon_number "5"; FPKM "0.0000000000"; frac "0.000000"; conf_lo "0.000000"; conf_hi "0.078766"; cov "0.000000";
Chr2	Cufflinks	exon	8899616	8899835	1	-	.	gene_id "CUFF.2840"; transcript_id "AT2G20630.2"; exon_number "6"; FPKM "0.0000000000"; frac "0.000000"; conf_lo "0.000000"; conf_hi "0.078766"; cov "0.000000";
Chr2	Cufflinks	transcript	8897629	8899898	1000	-	.	gene_id "CUFF.2840"; transcript_id "AT2G20630.1"; FPKM "29.4974733465"; frac "1.000000"; conf_lo "26.837067"; conf_hi "32.157880"; cov "174.319279"; full_read_support "yes";
Chr2	Cufflinks	exon	8897629	8897963	1000	-	.	gene_id "CUFF.2840"; transcript_id "AT2G20630.1"; exon_number "1"; FPKM "29.4974733465"; frac "1.000000"; conf_lo "26.837067"; conf_hi "32.157880"; cov "174.319279";
Chr2	Cufflinks	exon	8898046	8898200	1000	-	.	gene_id "CUFF.2840"; transcript_id "AT2G20630.1"; exon_number "2"; FPKM "29.4974733465"; frac "1.000000"; conf_lo "26.837067"; conf_hi "32.157880"; cov "174.319279";
Chr2	Cufflinks	exon	8898289	8898565	1000	-	.	gene_id "CUFF.2840"; transcript_id "AT2G20630.1"; exon_number "3"; FPKM "29.4974733465"; frac "1.000000"; conf_lo "26.837067"; conf_hi "32.157880"; cov "174.319279";
Chr2	Cufflinks	exon	8898663	8898899	1000	-	.	gene_id "CUFF.2840"; transcript_id "AT2G20630.1"; exon_number "4"; FPKM "29.4974733465"; frac "1.000000"; conf_lo "26.837067"; conf_hi "32.157880"; cov "174.319279";
Chr2	Cufflinks	exon	8899616	8899898	1000	-	.	gene_id "CUFF.2840"; transcript_id "AT2G20630.1"; exon_number "5"; FPKM "29.4974733465"; frac "1.000000"; conf_lo "26.837067"; conf_hi "32.157880"; cov "174.319279";
Chr2	Cufflinks	transcript	8900350	8902880	549	+	.	gene_id "CUFF.2841"; transcript_id "CUFF.2841.1"; FPKM "0.8226678477"; frac "0.268596"; conf_lo "0.370779"; conf_hi "1.274557"; cov "4.862078"; full_read_support "yes";
Chr2	Cufflinks	exon	8900350	8900462	549	+	.	gene_id "CUFF.2841"; transcript_id "CUFF.2841.1"; exon_number "1"; FPKM "0.8226678477"; frac "0.268596"; conf_lo "0.370779"; conf_hi "1.274557"; cov "4.862078";
Chr2	Cufflinks	exon	8900562	8900709	549	+	.	gene_id "CUFF.2841"; transcript_id "CUFF.2841.1"; exon_number "2"; FPKM "0.8226678477"; frac "0.268596"; conf_lo "0.370779"; conf_hi "1.274557"; cov "4.862078";
Chr2	Cufflinks	exon	8900877	8901034	549	+	.	gene_id "CUFF.2841"; transcript_id "CUFF.2841.1"; exon_number "3"; FPKM "0.8226678477"; frac "0.268596"; conf_lo "0.370779"; conf_hi "1.274557"; cov "4.862078";
Chr2	Cufflinks	exon	8901132	8901222	549	+	.	gene_id "CUFF.2841"; transcript_id "CUFF.2841.1"; exon_number "4"; FPKM "0.8226678477"; frac "0.268596"; conf_lo "0.370779"; conf_hi "1.274557"; cov "4.862078";
Chr2	Cufflinks	exon	8901313	8901426	549	+	.	gene_id "CUFF.2841"; transcript_id "CUFF.2841.1"; exon_number "5"; FPKM "0.8226678477"; frac "0.268596"; conf_lo "0.370779"; conf_hi "1.274557"; cov "4.862078";
Chr2	Cufflinks	exon	8901518	8901605	549	+	.	gene_id "CUFF.2841"; transcript_id "CUFF.2841.1"; exon_number "6"; FPKM "0.8226678477"; frac "0.268596"; conf_lo "0.370779"; conf_hi "1.274557"; cov "4.862078";
Chr2	Cufflinks	exon	8901825	8901928	549	+	.	gene_id "CUFF.2841"; transcript_id "CUFF.2841.1"; exon_number "7"; FPKM "0.8226678477"; frac "0.268596"; conf_lo "0.370779"; conf_hi "1.274557"; cov "4.862078";
Chr2	Cufflinks	exon	8902006	8902077	549	+	.	gene_id "CUFF.2841"; transcript_id "CUFF.2841.1"; exon_number "8"; FPKM "0.8226678477"; frac "0.268596"; conf_lo "0.370779"; conf_hi "1.274557"; cov "4.862078";
Chr2	Cufflinks	exon	8902152	8902241	549	+	.	gene_id "CUFF.2841"; transcript_id "CUFF.2841.1"; exon_number "9"; FPKM "0.8226678477"; frac "0.268596"; conf_lo "0.370779"; conf_hi "1.274557"; cov "4.862078";
Chr2	Cufflinks	exon	8902331	8902488	549	+	.	gene_id "CUFF.2841"; transcript_id "CUFF.2841.1"; exon_number "10"; FPKM "0.8226678477"; frac "0.268596"; conf_lo "0.370779"; conf_hi "1.274557"; cov "4.862078";
Chr2	Cufflinks	exon	8902613	8902880	549	+	.	gene_id "CUFF.2841"; transcript_id "CUFF.2841.1"; exon_number "11"; FPKM "0.8226678477"; frac "0.268596"; conf_lo "0.370779"; conf_hi "1.274557"; cov "4.862078";
Chr2	Cufflinks	transcript	8900350	8903336	289	+	.	gene_id "CUFF.2841"; transcript_id "CUFF.2841.2"; FPKM "0.4331890792"; frac "0.172203"; conf_lo "0.109927"; conf_hi "0.756451"; cov "2.560206"; full_read_support "no";
Chr2	Cufflinks	exon	8900350	8900462	289	+	.	gene_id "CUFF.2841"; transcript_id "CUFF.2841.2"; exon_number "1"; FPKM "0.4331890792"; frac "0.172203"; conf_lo "0.109927"; conf_hi "0.756451"; cov "2.560206";
Chr2	Cufflinks	exon	8900562	8900709	289	+	.	gene_id "CUFF.2841"; transcript_id "CUFF.2841.2"; exon_number "2"; FPKM "0.4331890792"; frac "0.172203"; conf_lo "0.109927"; conf_hi "0.756451"; cov "2.560206";
Chr2	Cufflinks	exon	8900877	8901034	289	+	.	gene_id "CUFF.2841"; transcript_id "CUFF.2841.2"; exon_number "3"; FPKM "0.4331890792"; frac "0.172203"; conf_lo "0.109927"; conf_hi "0.756451"; cov "2.560206";
Chr2	Cufflinks	exon	8901132	8901222	289	+	.	gene_id "CUFF.2841"; transcript_id "CUFF.2841.2"; exon_number "4"; FPKM "0.4331890792"; frac "0.172203"; conf_lo "0.109927"; conf_hi "0.756451"; cov "2.560206";
Chr2	Cufflinks	exon	8901313	8901426	289	+	.	gene_id "CUFF.2841"; transcript_id "CUFF.2841.2"; exon_number "5"; FPKM "0.4331890792"; frac "0.172203"; conf_lo "0.109927"; conf_hi "0.756451"; cov "2.560206";
Chr2	Cufflinks	exon	8901518	8901607	289	+	.	gene_id "CUFF.2841"; transcript_id "CUFF.2841.2"; exon_number "6"; FPKM "0.4331890792"; frac "0.172203"; conf_lo "0.109927"; conf_hi "0.756451"; cov "2.560206";
Chr2	Cufflinks	exon	8901827	8902077	289	+	.	gene_id "CUFF.2841"; transcript_id "CUFF.2841.2"; exon_number "7"; FPKM "0.4331890792"; frac "0.172203"; conf_lo "0.109927"; conf_hi "0.756451"; cov "2.560206";
Chr2	Cufflinks	exon	8902152	8902241	289	+	.	gene_id "CUFF.2841"; transcript_id "CUFF.2841.2"; exon_number "8"; FPKM "0.4331890792"; frac "0.172203"; conf_lo "0.109927"; conf_hi "0.756451"; cov "2.560206";
Chr2	Cufflinks	exon	8902331	8902488	289	+	.	gene_id "CUFF.2841"; transcript_id "CUFF.2841.2"; exon_number "9"; FPKM "0.4331890792"; frac "0.172203"; conf_lo "0.109927"; conf_hi "0.756451"; cov "2.560206";
Chr2	Cufflinks	exon	8902613	8902667	289	+	.	gene_id "CUFF.2841"; transcript_id "CUFF.2841.2"; exon_number "10"; FPKM "0.4331890792"; frac "0.172203"; conf_lo "0.109927"; conf_hi "0.756451"; cov "2.560206";
Chr2	Cufflinks	exon	8902746	8902880	289	+	.	gene_id "CUFF.2841"; transcript_id "CUFF.2841.2"; exon_number "11"; FPKM "0.4331890792"; frac "0.172203"; conf_lo "0.109927"; conf_hi "0.756451"; cov "2.560206";
Chr2	Cufflinks	exon	8902977	8903098	289	+	.	gene_id "CUFF.2841"; transcript_id "CUFF.2841.2"; exon_number "12"; FPKM "0.4331890792"; frac "0.172203"; conf_lo "0.109927"; conf_hi "0.756451"; cov "2.560206";
Chr2	Cufflinks	exon	8903195	8903336	289	+	.	gene_id "CUFF.2841"; transcript_id "CUFF.2841.2"; exon_number "13"; FPKM "0.4331890792"; frac "0.172203"; conf_lo "0.109927"; conf_hi "0.756451"; cov "2.560206";
Chr2	Cufflinks	transcript	8900410	8903384	1000	+	.	gene_id "CUFF.2841"; transcript_id "AT2G20635.1"; FPKM "1.4972445480"; frac "0.559201"; conf_lo "0.948304"; conf_hi "2.046186"; cov "8.848917"; full_read_support "yes";
Chr2	Cufflinks	exon	8900410	8900462	1000	+	.	gene_id "CUFF.2841"; transcript_id "AT2G20635.1"; exon_number "1"; FPKM "1.4972445480"; frac "0.559201"; conf_lo "0.948304"; conf_hi "2.046186"; cov "8.848917";
Chr2	Cufflinks	exon	8900562	8900709	1000	+	.	gene_id "CUFF.2841"; transcript_id "AT2G20635.1"; exon_number "2"; FPKM "1.4972445480"; frac "0.559201"; conf_lo "0.948304"; conf_hi "2.046186"; cov "8.848917";
Chr2	Cufflinks	exon	8900877	8901034	1000	+	.	gene_id "CUFF.2841"; transcript_id "AT2G20635.1"; exon_number "3"; FPKM "1.4972445480"; frac "0.559201"; conf_lo "0.948304"; conf_hi "2.046186"; cov "8.848917";
Chr2	Cufflinks	exon	8901132	8901222	1000	+	.	gene_id "CUFF.2841"; transcript_id "AT2G20635.1"; exon_number "4"; FPKM "1.4972445480"; frac "0.559201"; conf_lo "0.948304"; conf_hi "2.046186"; cov "8.848917";
Chr2	Cufflinks	exon	8901313	8901426	1000	+	.	gene_id "CUFF.2841"; transcript_id "AT2G20635.1"; exon_number "5"; FPKM "1.4972445480"; frac "0.559201"; conf_lo "0.948304"; conf_hi "2.046186"; cov "8.848917";
Chr2	Cufflinks	exon	8901518	8901605	1000	+	.	gene_id "CUFF.2841"; transcript_id "AT2G20635.1"; exon_number "6"; FPKM "1.4972445480"; frac "0.559201"; conf_lo "0.948304"; conf_hi "2.046186"; cov "8.848917";
Chr2	Cufflinks	exon	8901825	8901928	1000	+	.	gene_id "CUFF.2841"; transcript_id "AT2G20635.1"; exon_number "7"; FPKM "1.4972445480"; frac "0.559201"; conf_lo "0.948304"; conf_hi "2.046186"; cov "8.848917";
Chr2	Cufflinks	exon	8902006	8902077	1000	+	.	gene_id "CUFF.2841"; transcript_id "AT2G20635.1"; exon_number "8"; FPKM "1.4972445480"; frac "0.559201"; conf_lo "0.948304"; conf_hi "2.046186"; cov "8.848917";
Chr2	Cufflinks	exon	8902152	8902241	1000	+	.	gene_id "CUFF.2841"; transcript_id "AT2G20635.1"; exon_number "9"; FPKM "1.4972445480"; frac "0.559201"; conf_lo "0.948304"; conf_hi "2.046186"; cov "8.848917";
Chr2	Cufflinks	exon	8902331	8902488	1000	+	.	gene_id "CUFF.2841"; transcript_id "AT2G20635.1"; exon_number "10"; FPKM "1.4972445480"; frac "0.559201"; conf_lo "0.948304"; conf_hi "2.046186"; cov "8.848917";
Chr2	Cufflinks	exon	8902613	8902667	1000	+	.	gene_id "CUFF.2841"; transcript_id "AT2G20635.1"; exon_number "11"; FPKM "1.4972445480"; frac "0.559201"; conf_lo "0.948304"; conf_hi "2.046186"; cov "8.848917";
Chr2	Cufflinks	exon	8902746	8902880	1000	+	.	gene_id "CUFF.2841"; transcript_id "AT2G20635.1"; exon_number "12"; FPKM "1.4972445480"; frac "0.559201"; conf_lo "0.948304"; conf_hi "2.046186"; cov "8.848917";
Chr2	Cufflinks	exon	8902977	8903098	1000	+	.	gene_id "CUFF.2841"; transcript_id "AT2G20635.1"; exon_number "13"; FPKM "1.4972445480"; frac "0.559201"; conf_lo "0.948304"; conf_hi "2.046186"; cov "8.848917";
Chr2	Cufflinks	exon	8903195	8903384	1000	+	.	gene_id "CUFF.2841"; transcript_id "AT2G20635.1"; exon_number "14"; FPKM "1.4972445480"; frac "0.559201"; conf_lo "0.948304"; conf_hi "2.046186"; cov "8.848917";
Chr2	Cufflinks	transcript	8903493	8907282	269	-	.	gene_id "CUFF.2842"; transcript_id "CUFF.2842.1"; FPKM "0.3599053886"; frac "0.131891"; conf_lo "0.130594"; conf_hi "0.589216"; cov "2.128091"; full_read_support "yes";
Chr2	Cufflinks	exon	8903493	8903815	269	-	.	gene_id "CUFF.2842"; transcript_id "CUFF.2842.1"; exon_number "1"; FPKM "0.3599053886"; frac "0.131891"; conf_lo "0.130594"; conf_hi "0.589216"; cov "2.128091";
Chr2	Cufflinks	exon	8903907	8904172	269	-	.	gene_id "CUFF.2842"; transcript_id "CUFF.2842.1"; exon_number "2"; FPKM "0.3599053886"; frac "0.131891"; conf_lo "0.130594"; conf_hi "0.589216"; cov "2.128091";
Chr2	Cufflinks	exon	8904255	8904583	269	-	.	gene_id "CUFF.2842"; transcript_id "CUFF.2842.1"; exon_number "3"; FPKM "0.3599053886"; frac "0.131891"; conf_lo "0.130594"; conf_hi "0.589216"; cov "2.128091";
Chr2	Cufflinks	exon	8904684	8904851	269	-	.	gene_id "CUFF.2842"; transcript_id "CUFF.2842.1"; exon_number "4"; FPKM "0.3599053886"; frac "0.131891"; conf_lo "0.130594"; conf_hi "0.589216"; cov "2.128091";
Chr2	Cufflinks	exon	8905037	8905130	269	-	.	gene_id "CUFF.2842"; transcript_id "CUFF.2842.1"; exon_number "5"; FPKM "0.3599053886"; frac "0.131891"; conf_lo "0.130594"; conf_hi "0.589216"; cov "2.128091";
Chr2	Cufflinks	exon	8905216	8905525	269	-	.	gene_id "CUFF.2842"; transcript_id "CUFF.2842.1"; exon_number "6"; FPKM "0.3599053886"; frac "0.131891"; conf_lo "0.130594"; conf_hi "0.589216"; cov "2.128091";
Chr2	Cufflinks	exon	8905636	8905713	269	-	.	gene_id "CUFF.2842"; transcript_id "CUFF.2842.1"; exon_number "7"; FPKM "0.3599053886"; frac "0.131891"; conf_lo "0.130594"; conf_hi "0.589216"; cov "2.128091";
Chr2	Cufflinks	exon	8905790	8905856	269	-	.	gene_id "CUFF.2842"; transcript_id "CUFF.2842.1"; exon_number "8"; FPKM "0.3599053886"; frac "0.131891"; conf_lo "0.130594"; conf_hi "0.589216"; cov "2.128091";
Chr2	Cufflinks	exon	8905984	8906044	269	-	.	gene_id "CUFF.2842"; transcript_id "CUFF.2842.1"; exon_number "9"; FPKM "0.3599053886"; frac "0.131891"; conf_lo "0.130594"; conf_hi "0.589216"; cov "2.128091";
Chr2	Cufflinks	exon	8906140	8906255	269	-	.	gene_id "CUFF.2842"; transcript_id "CUFF.2842.1"; exon_number "10"; FPKM "0.3599053886"; frac "0.131891"; conf_lo "0.130594"; conf_hi "0.589216"; cov "2.128091";
Chr2	Cufflinks	exon	8906362	8906489	269	-	.	gene_id "CUFF.2842"; transcript_id "CUFF.2842.1"; exon_number "11"; FPKM "0.3599053886"; frac "0.131891"; conf_lo "0.130594"; conf_hi "0.589216"; cov "2.128091";
Chr2	Cufflinks	exon	8906575	8906647	269	-	.	gene_id "CUFF.2842"; transcript_id "CUFF.2842.1"; exon_number "12"; FPKM "0.3599053886"; frac "0.131891"; conf_lo "0.130594"; conf_hi "0.589216"; cov "2.128091";
Chr2	Cufflinks	exon	8906889	8907282	269	-	.	gene_id "CUFF.2842"; transcript_id "CUFF.2842.1"; exon_number "13"; FPKM "0.3599053886"; frac "0.131891"; conf_lo "0.130594"; conf_hi "0.589216"; cov "2.128091";
Chr2	Cufflinks	transcript	8903493	8905040	858	-	.	gene_id "CUFF.2842"; transcript_id "CUFF.2842.2"; FPKM "1.1466223331"; frac "0.205146"; conf_lo "0.545315"; conf_hi "1.747929"; cov "6.779885"; full_read_support "yes";
Chr2	Cufflinks	exon	8903493	8903815	858	-	.	gene_id "CUFF.2842"; transcript_id "CUFF.2842.2"; exon_number "1"; FPKM "1.1466223331"; frac "0.205146"; conf_lo "0.545315"; conf_hi "1.747929"; cov "6.779885";
Chr2	Cufflinks	exon	8903907	8904172	858	-	.	gene_id "CUFF.2842"; transcript_id "CUFF.2842.2"; exon_number "2"; FPKM "1.1466223331"; frac "0.205146"; conf_lo "0.545315"; conf_hi "1.747929"; cov "6.779885";
Chr2	Cufflinks	exon	8904255	8904583	858	-	.	gene_id "CUFF.2842"; transcript_id "CUFF.2842.2"; exon_number "3"; FPKM "1.1466223331"; frac "0.205146"; conf_lo "0.545315"; conf_hi "1.747929"; cov "6.779885";
Chr2	Cufflinks	exon	8904684	8905040	858	-	.	gene_id "CUFF.2842"; transcript_id "CUFF.2842.2"; exon_number "4"; FPKM "1.1466223331"; frac "0.205146"; conf_lo "0.545315"; conf_hi "1.747929"; cov "6.779885";
Chr2	Cufflinks	transcript	8903493	8907339	426	-	.	gene_id "CUFF.2842"; transcript_id "CUFF.2842.3"; FPKM "0.5694425231"; frac "0.221793"; conf_lo "0.290772"; conf_hi "0.848113"; cov "3.367067"; full_read_support "no";
Chr2	Cufflinks	exon	8903493	8903815	426	-	.	gene_id "CUFF.2842"; transcript_id "CUFF.2842.3"; exon_number "1"; FPKM "0.5694425231"; frac "0.221793"; conf_lo "0.290772"; conf_hi "0.848113"; cov "3.367067";
Chr2	Cufflinks	exon	8903903	8904172	426	-	.	gene_id "CUFF.2842"; transcript_id "CUFF.2842.3"; exon_number "2"; FPKM "0.5694425231"; frac "0.221793"; conf_lo "0.290772"; conf_hi "0.848113"; cov "3.367067";
Chr2	Cufflinks	exon	8904255	8904583	426	-	.	gene_id "CUFF.2842"; transcript_id "CUFF.2842.3"; exon_number "3"; FPKM "0.5694425231"; frac "0.221793"; conf_lo "0.290772"; conf_hi "0.848113"; cov "3.367067";
Chr2	Cufflinks	exon	8904684	8904851	426	-	.	gene_id "CUFF.2842"; transcript_id "CUFF.2842.3"; exon_number "4"; FPKM "0.5694425231"; frac "0.221793"; conf_lo "0.290772"; conf_hi "0.848113"; cov "3.367067";
Chr2	Cufflinks	exon	8905037	8905525	426	-	.	gene_id "CUFF.2842"; transcript_id "CUFF.2842.3"; exon_number "5"; FPKM "0.5694425231"; frac "0.221793"; conf_lo "0.290772"; conf_hi "0.848113"; cov "3.367067";
Chr2	Cufflinks	exon	8905636	8905713	426	-	.	gene_id "CUFF.2842"; transcript_id "CUFF.2842.3"; exon_number "6"; FPKM "0.5694425231"; frac "0.221793"; conf_lo "0.290772"; conf_hi "0.848113"; cov "3.367067";
Chr2	Cufflinks	exon	8905790	8905856	426	-	.	gene_id "CUFF.2842"; transcript_id "CUFF.2842.3"; exon_number "7"; FPKM "0.5694425231"; frac "0.221793"; conf_lo "0.290772"; conf_hi "0.848113"; cov "3.367067";
Chr2	Cufflinks	exon	8905984	8906044	426	-	.	gene_id "CUFF.2842"; transcript_id "CUFF.2842.3"; exon_number "8"; FPKM "0.5694425231"; frac "0.221793"; conf_lo "0.290772"; conf_hi "0.848113"; cov "3.367067";
Chr2	Cufflinks	exon	8906140	8906248	426	-	.	gene_id "CUFF.2842"; transcript_id "CUFF.2842.3"; exon_number "9"; FPKM "0.5694425231"; frac "0.221793"; conf_lo "0.290772"; conf_hi "0.848113"; cov "3.367067";
Chr2	Cufflinks	exon	8906362	8906489	426	-	.	gene_id "CUFF.2842"; transcript_id "CUFF.2842.3"; exon_number "10"; FPKM "0.5694425231"; frac "0.221793"; conf_lo "0.290772"; conf_hi "0.848113"; cov "3.367067";
Chr2	Cufflinks	exon	8906575	8906647	426	-	.	gene_id "CUFF.2842"; transcript_id "CUFF.2842.3"; exon_number "11"; FPKM "0.5694425231"; frac "0.221793"; conf_lo "0.290772"; conf_hi "0.848113"; cov "3.367067";
Chr2	Cufflinks	exon	8906889	8907339	426	-	.	gene_id "CUFF.2842"; transcript_id "CUFF.2842.3"; exon_number "12"; FPKM "0.5694425231"; frac "0.221793"; conf_lo "0.290772"; conf_hi "0.848113"; cov "3.367067";
Chr2	Cufflinks	transcript	8903637	8907282	1	-	.	gene_id "CUFF.2842"; transcript_id "AT2G20650.2"; FPKM "0.0000000000"; frac "0.000000"; conf_lo "0.000000"; conf_hi "0.051236"; cov "0.000000"; full_read_support "yes";
Chr2	Cufflinks	exon	8903637	8903815	1	-	.	gene_id "CUFF.2842"; transcript_id "AT2G20650.2"; exon_number "1"; FPKM "0.0000000000"; frac "0.000000"; conf_lo "0.000000"; conf_hi "0.051236"; cov "0.000000";
Chr2	Cufflinks	exon	8903903	8904172	1	-	.	gene_id "CUFF.2842"; transcript_id "AT2G20650.2"; exon_number "2"; FPKM "0.0000000000"; frac "0.000000"; conf_lo "0.000000"; conf_hi "0.051236"; cov "0.000000";
Chr2	Cufflinks	exon	8904255	8904583	1	-	.	gene_id "CUFF.2842"; transcript_id "AT2G20650.2"; exon_number "3"; FPKM "0.0000000000"; frac "0.000000"; conf_lo "0.000000"; conf_hi "0.051236"; cov "0.000000";
Chr2	Cufflinks	exon	8904684	8904851	1	-	.	gene_id "CUFF.2842"; transcript_id "AT2G20650.2"; exon_number "4"; FPKM "0.0000000000"; frac "0.000000"; conf_lo "0.000000"; conf_hi "0.051236"; cov "0.000000";
Chr2	Cufflinks	exon	8905037	8905130	1	-	.	gene_id "CUFF.2842"; transcript_id "AT2G20650.2"; exon_number "5"; FPKM "0.0000000000"; frac "0.000000"; conf_lo "0.000000"; conf_hi "0.051236"; cov "0.000000";
Chr2	Cufflinks	exon	8905216	8905275	1	-	.	gene_id "CUFF.2842"; transcript_id "AT2G20650.2"; exon_number "6"; FPKM "0.0000000000"; frac "0.000000"; conf_lo "0.000000"; conf_hi "0.051236"; cov "0.000000";
Chr2	Cufflinks	exon	8905368	8905525	1	-	.	gene_id "CUFF.2842"; transcript_id "AT2G20650.2"; exon_number "7"; FPKM "0.0000000000"; frac "0.000000"; conf_lo "0.000000"; conf_hi "0.051236"; cov "0.000000";
Chr2	Cufflinks	exon	8905636	8905713	1	-	.	gene_id "CUFF.2842"; transcript_id "AT2G20650.2"; exon_number "8"; FPKM "0.0000000000"; frac "0.000000"; conf_lo "0.000000"; conf_hi "0.051236"; cov "0.000000";
Chr2	Cufflinks	exon	8905790	8905856	1	-	.	gene_id "CUFF.2842"; transcript_id "AT2G20650.2"; exon_number "9"; FPKM "0.0000000000"; frac "0.000000"; conf_lo "0.000000"; conf_hi "0.051236"; cov "0.000000";
Chr2	Cufflinks	exon	8905984	8906044	1	-	.	gene_id "CUFF.2842"; transcript_id "AT2G20650.2"; exon_number "10"; FPKM "0.0000000000"; frac "0.000000"; conf_lo "0.000000"; conf_hi "0.051236"; cov "0.000000";
Chr2	Cufflinks	exon	8906140	8906255	1	-	.	gene_id "CUFF.2842"; transcript_id "AT2G20650.2"; exon_number "11"; FPKM "0.0000000000"; frac "0.000000"; conf_lo "0.000000"; conf_hi "0.051236"; cov "0.000000";
Chr2	Cufflinks	exon	8906362	8906489	1	-	.	gene_id "CUFF.2842"; transcript_id "AT2G20650.2"; exon_number "12"; FPKM "0.0000000000"; frac "0.000000"; conf_lo "0.000000"; conf_hi "0.051236"; cov "0.000000";
Chr2	Cufflinks	exon	8906575	8906647	1	-	.	gene_id "CUFF.2842"; transcript_id "AT2G20650.2"; exon_number "13"; FPKM "0.0000000000"; frac "0.000000"; conf_lo "0.000000"; conf_hi "0.051236"; cov "0.000000";
Chr2	Cufflinks	exon	8906889	8907282	1	-	.	gene_id "CUFF.2842"; transcript_id "AT2G20650.2"; exon_number "14"; FPKM "0.0000000000"; frac "0.000000"; conf_lo "0.000000"; conf_hi "0.051236"; cov "0.000000";
Chr2	Cufflinks	transcript	8903676	8907339	1000	-	.	gene_id "CUFF.2842"; transcript_id "AT2G20650.1"; FPKM "1.3354886231"; frac "0.441170"; conf_lo "0.891219"; conf_hi "1.779758"; cov "7.896636"; full_read_support "yes";
Chr2	Cufflinks	exon	8903676	8903815	1000	-	.	gene_id "CUFF.2842"; transcript_id "AT2G20650.1"; exon_number "1"; FPKM "1.3354886231"; frac "0.441170"; conf_lo "0.891219"; conf_hi "1.779758"; cov "7.896636";
Chr2	Cufflinks	exon	8903907	8904172	1000	-	.	gene_id "CUFF.2842"; transcript_id "AT2G20650.1"; exon_number "2"; FPKM "1.3354886231"; frac "0.441170"; conf_lo "0.891219"; conf_hi "1.779758"; cov "7.896636";
Chr2	Cufflinks	exon	8904255	8904583	1000	-	.	gene_id "CUFF.2842"; transcript_id "AT2G20650.1"; exon_number "3"; FPKM "1.3354886231"; frac "0.441170"; conf_lo "0.891219"; conf_hi "1.779758"; cov "7.896636";
Chr2	Cufflinks	exon	8904684	8904851	1000	-	.	gene_id "CUFF.2842"; transcript_id "AT2G20650.1"; exon_number "4"; FPKM "1.3354886231"; frac "0.441170"; conf_lo "0.891219"; conf_hi "1.779758"; cov "7.896636";
Chr2	Cufflinks	exon	8905037	8905130	1000	-	.	gene_id "CUFF.2842"; transcript_id "AT2G20650.1"; exon_number "5"; FPKM "1.3354886231"; frac "0.441170"; conf_lo "0.891219"; conf_hi "1.779758"; cov "7.896636";
Chr2	Cufflinks	exon	8905216	8905275	1000	-	.	gene_id "CUFF.2842"; transcript_id "AT2G20650.1"; exon_number "6"; FPKM "1.3354886231"; frac "0.441170"; conf_lo "0.891219"; conf_hi "1.779758"; cov "7.896636";
Chr2	Cufflinks	exon	8905368	8905525	1000	-	.	gene_id "CUFF.2842"; transcript_id "AT2G20650.1"; exon_number "7"; FPKM "1.3354886231"; frac "0.441170"; conf_lo "0.891219"; conf_hi "1.779758"; cov "7.896636";
Chr2	Cufflinks	exon	8905636	8905713	1000	-	.	gene_id "CUFF.2842"; transcript_id "AT2G20650.1"; exon_number "8"; FPKM "1.3354886231"; frac "0.441170"; conf_lo "0.891219"; conf_hi "1.779758"; cov "7.896636";
Chr2	Cufflinks	exon	8905790	8905856	1000	-	.	gene_id "CUFF.2842"; transcript_id "AT2G20650.1"; exon_number "9"; FPKM "1.3354886231"; frac "0.441170"; conf_lo "0.891219"; conf_hi "1.779758"; cov "7.896636";
Chr2	Cufflinks	exon	8905984	8906044	1000	-	.	gene_id "CUFF.2842"; transcript_id "AT2G20650.1"; exon_number "10"; FPKM "1.3354886231"; frac "0.441170"; conf_lo "0.891219"; conf_hi "1.779758"; cov "7.896636";
Chr2	Cufflinks	exon	8906140	8906255	1000	-	.	gene_id "CUFF.2842"; transcript_id "AT2G20650.1"; exon_number "11"; FPKM "1.3354886231"; frac "0.441170"; conf_lo "0.891219"; conf_hi "1.779758"; cov "7.896636";
Chr2	Cufflinks	exon	8906362	8906489	1000	-	.	gene_id "CUFF.2842"; transcript_id "AT2G20650.1"; exon_number "12"; FPKM "1.3354886231"; frac "0.441170"; conf_lo "0.891219"; conf_hi "1.779758"; cov "7.896636";
Chr2	Cufflinks	exon	8906575	8906647	1000	-	.	gene_id "CUFF.2842"; transcript_id "AT2G20650.1"; exon_number "13"; FPKM "1.3354886231"; frac "0.441170"; conf_lo "0.891219"; conf_hi "1.779758"; cov "7.896636";
Chr2	Cufflinks	exon	8906889	8907339	1000	-	.	gene_id "CUFF.2842"; transcript_id "AT2G20650.1"; exon_number "14"; FPKM "1.3354886231"; frac "0.441170"; conf_lo "0.891219"; conf_hi "1.779758"; cov "7.896636";
Chr2	Cufflinks	transcript	8909467	8909772	1	+	.	gene_id "AT2G20660"; transcript_id "AT2G20660.1"; FPKM "0.0000000000"; frac "0.000000"; conf_lo "0.000000"; conf_hi "0.000000"; cov "0.000000"; full_read_support "no";
Chr2	Cufflinks	exon	8909467	8909772	1	+	.	gene_id "AT2G20660"; transcript_id "AT2G20660.1"; exon_number "1"; FPKM "0.0000000000"; frac "0.000000"; conf_lo "0.000000"; conf_hi "0.000000"; cov "0.000000";
Chr2	Cufflinks	transcript	8911860	8913534	1000	-	.	gene_id "CUFF.2843"; transcript_id "AT2G20670.1"; FPKM "5.6167212660"; frac "0.800105"; conf_lo "4.458752"; conf_hi "6.774690"; cov "33.194822"; full_read_support "yes";
Chr2	Cufflinks	exon	8911860	8912602	1000	-	.	gene_id "CUFF.2843"; transcript_id "AT2G20670.1"; exon_number "1"; FPKM "5.6167212660"; frac "0.800105"; conf_lo "4.458752"; conf_hi "6.774690"; cov "33.194822";
Chr2	Cufflinks	exon	8912914	8913142	1000	-	.	gene_id "CUFF.2843"; transcript_id "AT2G20670.1"; exon_number "2"; FPKM "5.6167212660"; frac "0.800105"; conf_lo "4.458752"; conf_hi "6.774690"; cov "33.194822";
Chr2	Cufflinks	exon	8913257	8913534	1000	-	.	gene_id "CUFF.2843"; transcript_id "AT2G20670.1"; exon_number "3"; FPKM "5.6167212660"; frac "0.800105"; conf_lo "4.458752"; conf_hi "6.774690"; cov "33.194822";
Chr2	Cufflinks	transcript	8911860	8913534	225	-	.	gene_id "CUFF.2843"; transcript_id "CUFF.2843.2"; FPKM "1.2663987347"; frac "0.199895"; conf_lo "0.646881"; conf_hi "1.885916"; cov "7.484416"; full_read_support "yes";
Chr2	Cufflinks	exon	8911860	8912602	225	-	.	gene_id "CUFF.2843"; transcript_id "CUFF.2843.2"; exon_number "1"; FPKM "1.2663987347"; frac "0.199895"; conf_lo "0.646881"; conf_hi "1.885916"; cov "7.484416";
Chr2	Cufflinks	exon	8912914	8913534	225	-	.	gene_id "CUFF.2843"; transcript_id "CUFF.2843.2"; exon_number "2"; FPKM "1.2663987347"; frac "0.199895"; conf_lo "0.646881"; conf_hi "1.885916"; cov "7.484416";
Chr2	Cufflinks	transcript	8920467	8923173	147	+	.	gene_id "CUFF.2844"; transcript_id "AT2G20680.1"; FPKM "2.4153301057"; frac "0.184125"; conf_lo "1.820026"; conf_hi "3.010634"; cov "14.268549"; full_read_support "yes";
Chr2	Cufflinks	exon	8920467	8921386	147	+	.	gene_id "CUFF.2844"; transcript_id "AT2G20680.1"; exon_number "1"; FPKM "2.4153301057"; frac "0.184125"; conf_lo "1.820026"; conf_hi "3.010634"; cov "14.268549";
Chr2	Cufflinks	exon	8921713	8921910	147	+	.	gene_id "CUFF.2844"; transcript_id "AT2G20680.1"; exon_number "2"; FPKM "2.4153301057"; frac "0.184125"; conf_lo "1.820026"; conf_hi "3.010634"; cov "14.268549";
Chr2	Cufflinks	exon	8922133	8922255	147	+	.	gene_id "CUFF.2844"; transcript_id "AT2G20680.1"; exon_number "3"; FPKM "2.4153301057"; frac "0.184125"; conf_lo "1.820026"; conf_hi "3.010634"; cov "14.268549";
Chr2	Cufflinks	exon	8922371	8922582	147	+	.	gene_id "CUFF.2844"; transcript_id "AT2G20680.1"; exon_number "4"; FPKM "2.4153301057"; frac "0.184125"; conf_lo "1.820026"; conf_hi "3.010634"; cov "14.268549";
Chr2	Cufflinks	exon	8922661	8923173	147	+	.	gene_id "CUFF.2844"; transcript_id "AT2G20680.1"; exon_number "5"; FPKM "2.4153301057"; frac "0.184125"; conf_lo "1.820026"; conf_hi "3.010634"; cov "14.268549";
Chr2	Cufflinks	transcript	8923305	8924974	1000	+	.	gene_id "CUFF.2844"; transcript_id "AT2G20690.1"; FPKM "16.3206197932"; frac "0.710207"; conf_lo "14.336332"; conf_hi "18.304908"; cov "96.413967"; full_read_support "yes";
Chr2	Cufflinks	exon	8923305	8924140	1000	+	.	gene_id "CUFF.2844"; transcript_id "AT2G20690.1"; exon_number "1"; FPKM "16.3206197932"; frac "0.710207"; conf_lo "14.336332"; conf_hi "18.304908"; cov "96.413967";
Chr2	Cufflinks	exon	8924605	8924974	1000	+	.	gene_id "CUFF.2844"; transcript_id "AT2G20690.1"; exon_number "2"; FPKM "16.3206197932"; frac "0.710207"; conf_lo "14.336332"; conf_hi "18.304908"; cov "96.413967";
Chr2	Cufflinks	transcript	8924894	8925804	1	-	.	gene_id "AT2G20700"; transcript_id "AT2G20700.1"; FPKM "0.0000000000"; frac "0.000000"; conf_lo "0.000000"; conf_hi "0.204568"; cov "0.000000"; full_read_support "yes";
Chr2	Cufflinks	exon	8924894	8925367	1	-	.	gene_id "AT2G20700"; transcript_id "AT2G20700.1"; exon_number "1"; FPKM "0.0000000000"; frac "0.000000"; conf_lo "0.000000"; conf_hi "0.204568"; cov "0.000000";
Chr2	Cufflinks	exon	8925478	8925534	1	-	.	gene_id "AT2G20700"; transcript_id "AT2G20700.1"; exon_number "2"; FPKM "0.0000000000"; frac "0.000000"; conf_lo "0.000000"; conf_hi "0.204568"; cov "0.000000";
Chr2	Cufflinks	exon	8925645	8925804	1	-	.	gene_id "AT2G20700"; transcript_id "AT2G20700.1"; exon_number "3"; FPKM "0.0000000000"; frac "0.000000"; conf_lo "0.000000"; conf_hi "0.204568"; cov "0.000000";
Chr2	Cufflinks	transcript	8926006	8927844	217	+	.	gene_id "AT2G20710"; transcript_id "AT2G20710.2"; FPKM "0.4145002940"; frac "0.134341"; conf_lo "0.105957"; conf_hi "0.723044"; cov "2.448305"; full_read_support "yes";
Chr2	Cufflinks	exon	8926006	8927844	217	+	.	gene_id "AT2G20710"; transcript_id "AT2G20710.2"; exon_number "1"; FPKM "0.4145002940"; frac "0.134341"; conf_lo "0.105957"; conf_hi "0.723044"; cov "2.448305";
Chr2	Cufflinks	transcript	8926033	8927844	1000	+	.	gene_id "AT2G20710"; transcript_id "AT2G20710.1"; FPKM "1.9083114826"; frac "0.555659"; conf_lo "1.335949"; conf_hi "2.480674"; cov "11.271714"; full_read_support "yes";
Chr2	Cufflinks	exon	8926033	8926382	1000	+	.	gene_id "AT2G20710"; transcript_id "AT2G20710.1"; exon_number "1"; FPKM "1.9083114826"; frac "0.555659"; conf_lo "1.335949"; conf_hi "2.480674"; cov "11.271714";
Chr2	Cufflinks	exon	8926523	8927844	1000	+	.	gene_id "AT2G20710"; transcript_id "AT2G20710.1"; exon_number "2"; FPKM "1.9083114826"; frac "0.555659"; conf_lo "1.335949"; conf_hi "2.480674"; cov "11.271714";
Chr2	Cufflinks	transcript	8927822	8930112	1000	-	.	gene_id "AT2G20720"; transcript_id "AT2G20720.1"; FPKM "0.7792066302"; frac "0.310000"; conf_lo "0.490419"; conf_hi "1.067994"; cov "4.602495"; full_read_support "yes";
Chr2	Cufflinks	exon	8927822	8929175	1000	-	.	gene_id "AT2G20720"; transcript_id "AT2G20720.1"; exon_number "1"; FPKM "0.7792066302"; frac "0.310000"; conf_lo "0.490419"; conf_hi "1.067994"; cov "4.602495";
Chr2	Cufflinks	exon	8929254	8930112	1000	-	.	gene_id "AT2G20720"; transcript_id "AT2G20720.1"; exon_number "2"; FPKM "0.7792066302"; frac "0.310000"; conf_lo "0.490419"; conf_hi "1.067994"; cov "4.602495";
Chr2	Cufflinks	transcript	8930880	8932188	1000	-	.	gene_id "CUFF.2845"; transcript_id "CUFF.2845.1"; FPKM "13.9793180060"; frac "1.000000"; conf_lo "12.265837"; conf_hi "15.692799"; cov "82.629973"; full_read_support "yes";
Chr2	Cufflinks	exon	8930880	8932188	1000	-	.	gene_id "CUFF.2845"; transcript_id "CUFF.2845.1"; exon_number "1"; FPKM "13.9793180060"; frac "1.000000"; conf_lo "12.265837"; conf_hi "15.692799"; cov "82.629973";
Chr2	Cufflinks	transcript	8931565	8931655	1	-	.	gene_id "CUFF.2845"; transcript_id "AT2G20721.1"; FPKM "0.0000000000"; frac "0.000000"; conf_lo "0.000000"; conf_hi "1.114744"; cov "0.000000"; full_read_support "no";
Chr2	Cufflinks	exon	8931565	8931655	1	-	.	gene_id "CUFF.2845"; transcript_id "AT2G20721.1"; exon_number "1"; FPKM "0.0000000000"; frac "0.000000"; conf_lo "0.000000"; conf_hi "1.114744"; cov "0.000000";
Chr2	Cufflinks	transcript	8931708	8931782	1	-	.	gene_id "CUFF.2845"; transcript_id "AT2G20722.1"; FPKM "0.0000000000"; frac "0.000000"; conf_lo "0.000000"; conf_hi "1.352556"; cov "0.000000"; full_read_support "no";
Chr2	Cufflinks	exon	8931708	8931782	1	-	.	gene_id "CUFF.2845"; transcript_id "AT2G20722.1"; exon_number "1"; FPKM "0.0000000000"; frac "0.000000"; conf_lo "0.000000"; conf_hi "1.352556"; cov "0.000000";
Chr2	Cufflinks	transcript	8931849	8931922	1	-	.	gene_id "CUFF.2845"; transcript_id "AT2G20723.1"; FPKM "0.0000000000"; frac "0.000000"; conf_lo "0.000000"; conf_hi "1.370834"; cov "0.000000"; full_read_support "no";
Chr2	Cufflinks	exon	8931849	8931922	1	-	.	gene_id "CUFF.2845"; transcript_id "AT2G20723.1"; exon_number "1"; FPKM "0.0000000000"; frac "0.000000"; conf_lo "0.000000"; conf_hi "1.370834"; cov "0.000000";
Chr2	Cufflinks	transcript	8932716	8933262	1000	-	.	gene_id "CUFF.2846"; transcript_id "AT2G20724.1"; FPKM "55.0047334165"; frac "0.640351"; conf_lo "48.876504"; conf_hi "61.132963"; cov "324.855754"; full_read_support "yes";
Chr2	Cufflinks	exon	8932716	8933262	1000	-	.	gene_id "CUFF.2846"; transcript_id "AT2G20724.1"; exon_number "1"; FPKM "55.0047334165"; frac "0.640351"; conf_lo "48.876504"; conf_hi "61.132963"; cov "324.855754";
Chr2	Cufflinks	transcript	8933571	8935496	149	-	.	gene_id "CUFF.2846"; transcript_id "AT2G20725.1"; FPKM "8.2184690414"; frac "0.359649"; conf_lo "7.032988"; conf_hi "9.403950"; cov "48.537949"; full_read_support "yes";
Chr2	Cufflinks	exon	8933571	8934445	149	-	.	gene_id "CUFF.2846"; transcript_id "AT2G20725.1"; exon_number "1"; FPKM "8.2184690414"; frac "0.359649"; conf_lo "7.032988"; conf_hi "9.403950"; cov "48.537949";
Chr2	Cufflinks	exon	8934518	8934739	149	-	.	gene_id "CUFF.2846"; transcript_id "AT2G20725.1"; exon_number "2"; FPKM "8.2184690414"; frac "0.359649"; conf_lo "7.032988"; conf_hi "9.403950"; cov "48.537949";
Chr2	Cufflinks	exon	8934988	8935170	149	-	.	gene_id "CUFF.2846"; transcript_id "AT2G20725.1"; exon_number "3"; FPKM "8.2184690414"; frac "0.359649"; conf_lo "7.032988"; conf_hi "9.403950"; cov "48.537949";
Chr2	Cufflinks	exon	8935259	8935496	149	-	.	gene_id "CUFF.2846"; transcript_id "AT2G20725.1"; exon_number "4"; FPKM "8.2184690414"; frac "0.359649"; conf_lo "7.032988"; conf_hi "9.403950"; cov "48.537949";
Chr2	Cufflinks	transcript	8935607	8937512	1000	+	.	gene_id "CUFF.2847"; transcript_id "AT2G20740.1"; FPKM "11.8093276589"; frac "1.000000"; conf_lo "10.064107"; conf_hi "13.554548"; cov "69.739980"; full_read_support "yes";
Chr2	Cufflinks	exon	8935607	8935954	1000	+	.	gene_id "CUFF.2847"; transcript_id "AT2G20740.1"; exon_number "1"; FPKM "11.8093276589"; frac "1.000000"; conf_lo "10.064107"; conf_hi "13.554548"; cov "69.739980";
Chr2	Cufflinks	exon	8936436	8936535	1000	+	.	gene_id "CUFF.2847"; transcript_id "AT2G20740.1"; exon_number "2"; FPKM "11.8093276589"; frac "1.000000"; conf_lo "10.064107"; conf_hi "13.554548"; cov "69.739980";
Chr2	Cufflinks	exon	8936710	8936790	1000	+	.	gene_id "CUFF.2847"; transcript_id "AT2G20740.1"; exon_number "3"; FPKM "11.8093276589"; frac "1.000000"; conf_lo "10.064107"; conf_hi "13.554548"; cov "69.739980";
Chr2	Cufflinks	exon	8936883	8936987	1000	+	.	gene_id "CUFF.2847"; transcript_id "AT2G20740.1"; exon_number "4"; FPKM "11.8093276589"; frac "1.000000"; conf_lo "10.064107"; conf_hi "13.554548"; cov "69.739980";
Chr2	Cufflinks	exon	8937080	8937512	1000	+	.	gene_id "CUFF.2847"; transcript_id "AT2G20740.1"; exon_number "5"; FPKM "11.8093276589"; frac "1.000000"; conf_lo "10.064107"; conf_hi "13.554548"; cov "69.739980";
Chr2	Cufflinks	transcript	8935633	8937510	1	+	.	gene_id "CUFF.2847"; transcript_id "AT2G20740.2"; FPKM "0.0000000000"; frac "0.000000"; conf_lo "0.000000"; conf_hi "0.137105"; cov "0.000000"; full_read_support "no";
Chr2	Cufflinks	exon	8935633	8935790	1	+	.	gene_id "CUFF.2847"; transcript_id "AT2G20740.2"; exon_number "1"; FPKM "0.0000000000"; frac "0.000000"; conf_lo "0.000000"; conf_hi "0.137105"; cov "0.000000";
Chr2	Cufflinks	exon	8935895	8935954	1	+	.	gene_id "CUFF.2847"; transcript_id "AT2G20740.2"; exon_number "2"; FPKM "0.0000000000"; frac "0.000000"; conf_lo "0.000000"; conf_hi "0.137105"; cov "0.000000";
Chr2	Cufflinks	exon	8936436	8936535	1	+	.	gene_id "CUFF.2847"; transcript_id "AT2G20740.2"; exon_number "3"; FPKM "0.0000000000"; frac "0.000000"; conf_lo "0.000000"; conf_hi "0.137105"; cov "0.000000";
Chr2	Cufflinks	exon	8936710	8936790	1	+	.	gene_id "CUFF.2847"; transcript_id "AT2G20740.2"; exon_number "4"; FPKM "0.0000000000"; frac "0.000000"; conf_lo "0.000000"; conf_hi "0.137105"; cov "0.000000";
Chr2	Cufflinks	exon	8936883	8936987	1	+	.	gene_id "CUFF.2847"; transcript_id "AT2G20740.2"; exon_number "5"; FPKM "0.0000000000"; frac "0.000000"; conf_lo "0.000000"; conf_hi "0.137105"; cov "0.000000";
Chr2	Cufflinks	exon	8937080	8937510	1	+	.	gene_id "CUFF.2847"; transcript_id "AT2G20740.2"; exon_number "6"; FPKM "0.0000000000"; frac "0.000000"; conf_lo "0.000000"; conf_hi "0.137105"; cov "0.000000";
Chr2	Cufflinks	transcript	8936678	8937510	1	+	.	gene_id "CUFF.2847"; transcript_id "AT2G20740.3"; FPKM "0.0000000000"; frac "0.000000"; conf_lo "0.000000"; conf_hi "0.223496"; cov "0.000000"; full_read_support "yes";
Chr2	Cufflinks	exon	8936678	8936790	1	+	.	gene_id "CUFF.2847"; transcript_id "AT2G20740.3"; exon_number "1"; FPKM "0.0000000000"; frac "0.000000"; conf_lo "0.000000"; conf_hi "0.223496"; cov "0.000000";
Chr2	Cufflinks	exon	8936883	8936987	1	+	.	gene_id "CUFF.2847"; transcript_id "AT2G20740.3"; exon_number "2"; FPKM "0.0000000000"; frac "0.000000"; conf_lo "0.000000"; conf_hi "0.223496"; cov "0.000000";
Chr2	Cufflinks	exon	8937080	8937510	1	+	.	gene_id "CUFF.2847"; transcript_id "AT2G20740.3"; exon_number "3"; FPKM "0.0000000000"; frac "0.000000"; conf_lo "0.000000"; conf_hi "0.223496"; cov "0.000000";
Chr2	Cufflinks	transcript	8941119	8942689	1	+	.	gene_id "AT2G20750"; transcript_id "AT2G20750.1"; FPKM "0.0000000000"; frac "0.000000"; conf_lo "0.000000"; conf_hi "0.107246"; cov "0.000000"; full_read_support "yes";
Chr2	Cufflinks	exon	8941119	8941356	1	+	.	gene_id "AT2G20750"; transcript_id "AT2G20750.1"; exon_number "1"; FPKM "0.0000000000"; frac "0.000000"; conf_lo "0.000000"; conf_hi "0.107246"; cov "0.000000";
Chr2	Cufflinks	exon	8941471	8941780	1	+	.	gene_id "AT2G20750"; transcript_id "AT2G20750.1"; exon_number "2"; FPKM "0.0000000000"; frac "0.000000"; conf_lo "0.000000"; conf_hi "0.107246"; cov "0.000000";
Chr2	Cufflinks	exon	8942015	8942144	1	+	.	gene_id "AT2G20750"; transcript_id "AT2G20750.1"; exon_number "3"; FPKM "0.0000000000"; frac "0.000000"; conf_lo "0.000000"; conf_hi "0.107246"; cov "0.000000";
Chr2	Cufflinks	exon	8942227	8942689	1	+	.	gene_id "AT2G20750"; transcript_id "AT2G20750.1"; exon_number "4"; FPKM "0.0000000000"; frac "0.000000"; conf_lo "0.000000"; conf_hi "0.107246"; cov "0.000000";
Chr2	Cufflinks	transcript	8942763	8945244	1000	-	.	gene_id "CUFF.2848"; transcript_id "AT2G20760.1"; FPKM "54.0630097398"; frac "1.000000"; conf_lo "50.518626"; conf_hi "57.607394"; cov "319.354816"; full_read_support "yes";
Chr2	Cufflinks	exon	8942763	8943794	1000	-	.	gene_id "CUFF.2848"; transcript_id "AT2G20760.1"; exon_number "1"; FPKM "54.0630097398"; frac "1.000000"; conf_lo "50.518626"; conf_hi "57.607394"; cov "319.354816";
Chr2	Cufflinks	exon	8943881	8944034	1000	-	.	gene_id "CUFF.2848"; transcript_id "AT2G20760.1"; exon_number "2"; FPKM "54.0630097398"; frac "1.000000"; conf_lo "50.518626"; conf_hi "57.607394"; cov "319.354816";
Chr2	Cufflinks	exon	8944762	8945244	1000	-	.	gene_id "CUFF.2848"; transcript_id "AT2G20760.1"; exon_number "3"; FPKM "54.0630097398"; frac "1.000000"; conf_lo "50.518626"; conf_hi "57.607394"; cov "319.354816";
Chr2	Cufflinks	transcript	8945318	8947310	1	+	.	gene_id "CUFF.2849"; transcript_id "AT2G20770.1"; FPKM "0.0000000000"; frac "0.000000"; conf_lo "0.000000"; conf_hi "0.074927"; cov "0.000000"; full_read_support "no";
Chr2	Cufflinks	exon	8945318	8945532	1	+	.	gene_id "CUFF.2849"; transcript_id "AT2G20770.1"; exon_number "1"; FPKM "0.0000000000"; frac "0.000000"; conf_lo "0.000000"; conf_hi "0.074927"; cov "0.000000";
Chr2	Cufflinks	exon	8945618	8945796	1	+	.	gene_id "CUFF.2849"; transcript_id "AT2G20770.1"; exon_number "2"; FPKM "0.0000000000"; frac "0.000000"; conf_lo "0.000000"; conf_hi "0.074927"; cov "0.000000";
Chr2	Cufflinks	exon	8945893	8946004	1	+	.	gene_id "CUFF.2849"; transcript_id "AT2G20770.1"; exon_number "3"; FPKM "0.0000000000"; frac "0.000000"; conf_lo "0.000000"; conf_hi "0.074927"; cov "0.000000";
Chr2	Cufflinks	exon	8946084	8946200	1	+	.	gene_id "CUFF.2849"; transcript_id "AT2G20770.1"; exon_number "4"; FPKM "0.0000000000"; frac "0.000000"; conf_lo "0.000000"; conf_hi "0.074927"; cov "0.000000";
Chr2	Cufflinks	exon	8946279	8946596	1	+	.	gene_id "CUFF.2849"; transcript_id "AT2G20770.1"; exon_number "5"; FPKM "0.0000000000"; frac "0.000000"; conf_lo "0.000000"; conf_hi "0.074927"; cov "0.000000";
Chr2	Cufflinks	exon	8946703	8947310	1	+	.	gene_id "CUFF.2849"; transcript_id "AT2G20770.1"; exon_number "6"; FPKM "0.0000000000"; frac "0.000000"; conf_lo "0.000000"; conf_hi "0.074927"; cov "0.000000";
Chr2	Cufflinks	transcript	8947242	8949413	1000	-	.	gene_id "AT2G20780"; transcript_id "AT2G20780.1"; FPKM "7.5964856845"; frac "1.000000"; conf_lo "6.629719"; conf_hi "8.563252"; cov "44.833571"; full_read_support "yes";
Chr2	Cufflinks	exon	8947242	8948862	1000	-	.	gene_id "AT2G20780"; transcript_id "AT2G20780.1"; exon_number "1"; FPKM "7.5964856845"; frac "1.000000"; conf_lo "6.629719"; conf_hi "8.563252"; cov "44.833571";
Chr2	Cufflinks	exon	8948957	8949413	1000	-	.	gene_id "AT2G20780"; transcript_id "AT2G20780.1"; exon_number "2"; FPKM "7.5964856845"; frac "1.000000"; conf_lo "6.629719"; conf_hi "8.563252"; cov "44.833571";
Chr2	Cufflinks	transcript	8949621	8949776	1	+	.	gene_id "AT2G20784"; transcript_id "AT2G20784.1"; FPKM "0.0000000000"; frac "0.000000"; conf_lo "0.000000"; conf_hi "0.650267"; cov "0.000000"; full_read_support "no";
Chr2	Cufflinks	exon	8949621	8949776	1	+	.	gene_id "AT2G20784"; transcript_id "AT2G20784.1"; exon_number "1"; FPKM "0.0000000000"; frac "0.000000"; conf_lo "0.000000"; conf_hi "0.650267"; cov "0.000000";
Chr2	Cufflinks	transcript	8949722	8952778	166	-	.	gene_id "CUFF.2850"; transcript_id "CUFF.2850.1"; FPKM "1.4293743762"; frac "0.157191"; conf_lo "0.984518"; conf_hi "1.874230"; cov "8.440722"; full_read_support "yes";
Chr2	Cufflinks	exon	8949722	8950227	166	-	.	gene_id "CUFF.2850"; transcript_id "CUFF.2850.1"; exon_number "1"; FPKM "1.4293743762"; frac "0.157191"; conf_lo "0.984518"; conf_hi "1.874230"; cov "8.440722";
Chr2	Cufflinks	exon	8950339	8950386	166	-	.	gene_id "CUFF.2850"; transcript_id "CUFF.2850.1"; exon_number "2"; FPKM "1.4293743762"; frac "0.157191"; conf_lo "0.984518"; conf_hi "1.874230"; cov "8.440722";
Chr2	Cufflinks	exon	8950469	8950526	166	-	.	gene_id "CUFF.2850"; transcript_id "CUFF.2850.1"; exon_number "3"; FPKM "1.4293743762"; frac "0.157191"; conf_lo "0.984518"; conf_hi "1.874230"; cov "8.440722";
Chr2	Cufflinks	exon	8950601	8951469	166	-	.	gene_id "CUFF.2850"; transcript_id "CUFF.2850.1"; exon_number "4"; FPKM "1.4293743762"; frac "0.157191"; conf_lo "0.984518"; conf_hi "1.874230"; cov "8.440722";
Chr2	Cufflinks	exon	8951576	8951859	166	-	.	gene_id "CUFF.2850"; transcript_id "CUFF.2850.1"; exon_number "5"; FPKM "1.4293743762"; frac "0.157191"; conf_lo "0.984518"; conf_hi "1.874230"; cov "8.440722";
Chr2	Cufflinks	exon	8951951	8952266	166	-	.	gene_id "CUFF.2850"; transcript_id "CUFF.2850.1"; exon_number "6"; FPKM "1.4293743762"; frac "0.157191"; conf_lo "0.984518"; conf_hi "1.874230"; cov "8.440722";
Chr2	Cufflinks	exon	8952345	8952473	166	-	.	gene_id "CUFF.2850"; transcript_id "CUFF.2850.1"; exon_number "7"; FPKM "1.4293743762"; frac "0.157191"; conf_lo "0.984518"; conf_hi "1.874230"; cov "8.440722";
Chr2	Cufflinks	exon	8952546	8952778	166	-	.	gene_id "CUFF.2850"; transcript_id "CUFF.2850.1"; exon_number "8"; FPKM "1.4293743762"; frac "0.157191"; conf_lo "0.984518"; conf_hi "1.874230"; cov "8.440722";
Chr2	Cufflinks	transcript	8949928	8952744	1000	-	.	gene_id "CUFF.2850"; transcript_id "AT2G20790.1"; FPKM "8.5628513190"; frac "0.842809"; conf_lo "7.522167"; conf_hi "9.603536"; cov "50.565232"; full_read_support "yes";
Chr2	Cufflinks	exon	8949928	8950227	1000	-	.	gene_id "CUFF.2850"; transcript_id "AT2G20790.1"; exon_number "1"; FPKM "8.5628513190"; frac "0.842809"; conf_lo "7.522167"; conf_hi "9.603536"; cov "50.565232";
Chr2	Cufflinks	exon	8950339	8950386	1000	-	.	gene_id "CUFF.2850"; transcript_id "AT2G20790.1"; exon_number "2"; FPKM "8.5628513190"; frac "0.842809"; conf_lo "7.522167"; conf_hi "9.603536"; cov "50.565232";
Chr2	Cufflinks	exon	8950470	8950526	1000	-	.	gene_id "CUFF.2850"; transcript_id "AT2G20790.1"; exon_number "3"; FPKM "8.5628513190"; frac "0.842809"; conf_lo "7.522167"; conf_hi "9.603536"; cov "50.565232";
Chr2	Cufflinks	exon	8950601	8951469	1000	-	.	gene_id "CUFF.2850"; transcript_id "AT2G20790.1"; exon_number "4"; FPKM "8.5628513190"; frac "0.842809"; conf_lo "7.522167"; conf_hi "9.603536"; cov "50.565232";
Chr2	Cufflinks	exon	8951576	8951859	1000	-	.	gene_id "CUFF.2850"; transcript_id "AT2G20790.1"; exon_number "5"; FPKM "8.5628513190"; frac "0.842809"; conf_lo "7.522167"; conf_hi "9.603536"; cov "50.565232";
Chr2	Cufflinks	exon	8951951	8952271	1000	-	.	gene_id "CUFF.2850"; transcript_id "AT2G20790.1"; exon_number "6"; FPKM "8.5628513190"; frac "0.842809"; conf_lo "7.522167"; conf_hi "9.603536"; cov "50.565232";
Chr2	Cufflinks	exon	8952345	8952473	1000	-	.	gene_id "CUFF.2850"; transcript_id "AT2G20790.1"; exon_number "7"; FPKM "8.5628513190"; frac "0.842809"; conf_lo "7.522167"; conf_hi "9.603536"; cov "50.565232";
Chr2	Cufflinks	exon	8952546	8952744	1000	-	.	gene_id "CUFF.2850"; transcript_id "AT2G20790.1"; exon_number "8"; FPKM "8.5628513190"; frac "0.842809"; conf_lo "7.522167"; conf_hi "9.603536"; cov "50.565232";
Chr2	Cufflinks	transcript	8949928	8952691	1	-	.	gene_id "CUFF.2850"; transcript_id "AT2G20790.2"; FPKM "0.0000000000"; frac "0.000000"; conf_lo "0.000000"; conf_hi "0.051918"; cov "0.000000"; full_read_support "yes";
Chr2	Cufflinks	exon	8949928	8950227	1	-	.	gene_id "CUFF.2850"; transcript_id "AT2G20790.2"; exon_number "1"; FPKM "0.0000000000"; frac "0.000000"; conf_lo "0.000000"; conf_hi "0.051918"; cov "0.000000";
Chr2	Cufflinks	exon	8950339	8950386	1	-	.	gene_id "CUFF.2850"; transcript_id "AT2G20790.2"; exon_number "2"; FPKM "0.0000000000"; frac "0.000000"; conf_lo "0.000000"; conf_hi "0.051918"; cov "0.000000";
Chr2	Cufflinks	exon	8950470	8950526	1	-	.	gene_id "CUFF.2850"; transcript_id "AT2G20790.2"; exon_number "3"; FPKM "0.0000000000"; frac "0.000000"; conf_lo "0.000000"; conf_hi "0.051918"; cov "0.000000";
Chr2	Cufflinks	exon	8950601	8951469	1	-	.	gene_id "CUFF.2850"; transcript_id "AT2G20790.2"; exon_number "4"; FPKM "0.0000000000"; frac "0.000000"; conf_lo "0.000000"; conf_hi "0.051918"; cov "0.000000";
Chr2	Cufflinks	exon	8951576	8951859	1	-	.	gene_id "CUFF.2850"; transcript_id "AT2G20790.2"; exon_number "5"; FPKM "0.0000000000"; frac "0.000000"; conf_lo "0.000000"; conf_hi "0.051918"; cov "0.000000";
Chr2	Cufflinks	exon	8951951	8952266	1	-	.	gene_id "CUFF.2850"; transcript_id "AT2G20790.2"; exon_number "6"; FPKM "0.0000000000"; frac "0.000000"; conf_lo "0.000000"; conf_hi "0.051918"; cov "0.000000";
Chr2	Cufflinks	exon	8952345	8952473	1	-	.	gene_id "CUFF.2850"; transcript_id "AT2G20790.2"; exon_number "7"; FPKM "0.0000000000"; frac "0.000000"; conf_lo "0.000000"; conf_hi "0.051918"; cov "0.000000";
Chr2	Cufflinks	exon	8952546	8952691	1	-	.	gene_id "CUFF.2850"; transcript_id "AT2G20790.2"; exon_number "8"; FPKM "0.0000000000"; frac "0.000000"; conf_lo "0.000000"; conf_hi "0.051918"; cov "0.000000";
Chr2	Cufflinks	transcript	8950526	8952691	1	-	.	gene_id "CUFF.2850"; transcript_id "AT2G20790.3"; FPKM "0.0000000000"; frac "0.000000"; conf_lo "0.000000"; conf_hi "0.062469"; cov "0.000000"; full_read_support "yes";
Chr2	Cufflinks	exon	8950526	8951469	1	-	.	gene_id "CUFF.2850"; transcript_id "AT2G20790.3"; exon_number "1"; FPKM "0.0000000000"; frac "0.000000"; conf_lo "0.000000"; conf_hi "0.062469"; cov "0.000000";
Chr2	Cufflinks	exon	8951576	8951859	1	-	.	gene_id "CUFF.2850"; transcript_id "AT2G20790.3"; exon_number "2"; FPKM "0.0000000000"; frac "0.000000"; conf_lo "0.000000"; conf_hi "0.062469"; cov "0.000000";
Chr2	Cufflinks	exon	8951951	8952266	1	-	.	gene_id "CUFF.2850"; transcript_id "AT2G20790.3"; exon_number "3"; FPKM "0.0000000000"; frac "0.000000"; conf_lo "0.000000"; conf_hi "0.062469"; cov "0.000000";
Chr2	Cufflinks	exon	8952345	8952473	1	-	.	gene_id "CUFF.2850"; transcript_id "AT2G20790.3"; exon_number "4"; FPKM "0.0000000000"; frac "0.000000"; conf_lo "0.000000"; conf_hi "0.062469"; cov "0.000000";
Chr2	Cufflinks	exon	8952546	8952691	1	-	.	gene_id "CUFF.2850"; transcript_id "AT2G20790.3"; exon_number "5"; FPKM "0.0000000000"; frac "0.000000"; conf_lo "0.000000"; conf_hi "0.062469"; cov "0.000000";
Chr2	Cufflinks	transcript	8953037	8955805	1000	-	.	gene_id "CUFF.2851"; transcript_id "CUFF.2851.1"; FPKM "1.1092670045"; frac "0.871178"; conf_lo "0.741775"; conf_hi "1.476759"; cov "6.548960"; full_read_support "yes";
Chr2	Cufflinks	exon	8953037	8953581	1000	-	.	gene_id "CUFF.2851"; transcript_id "CUFF.2851.1"; exon_number "1"; FPKM "1.1092670045"; frac "0.871178"; conf_lo "0.741775"; conf_hi "1.476759"; cov "6.548960";
Chr2	Cufflinks	exon	8953656	8953916	1000	-	.	gene_id "CUFF.2851"; transcript_id "CUFF.2851.1"; exon_number "2"; FPKM "1.1092670045"; frac "0.871178"; conf_lo "0.741775"; conf_hi "1.476759"; cov "6.548960";
Chr2	Cufflinks	exon	8954013	8954117	1000	-	.	gene_id "CUFF.2851"; transcript_id "CUFF.2851.1"; exon_number "3"; FPKM "1.1092670045"; frac "0.871178"; conf_lo "0.741775"; conf_hi "1.476759"; cov "6.548960";
Chr2	Cufflinks	exon	8954208	8955248	1000	-	.	gene_id "CUFF.2851"; transcript_id "CUFF.2851.1"; exon_number "4"; FPKM "1.1092670045"; frac "0.871178"; conf_lo "0.741775"; conf_hi "1.476759"; cov "6.548960";
Chr2	Cufflinks	exon	8955611	8955805	1000	-	.	gene_id "CUFF.2851"; transcript_id "CUFF.2851.1"; exon_number "5"; FPKM "1.1092670045"; frac "0.871178"; conf_lo "0.741775"; conf_hi "1.476759"; cov "6.548960";
Chr2	Cufflinks	transcript	8953252	8955761	178	-	.	gene_id "CUFF.2851"; transcript_id "AT2G20800.1"; FPKM "0.1981360439"; frac "0.128822"; conf_lo "0.000000"; conf_hi "0.415605"; cov "1.169768"; full_read_support "yes";
Chr2	Cufflinks	exon	8953252	8953581	178	-	.	gene_id "CUFF.2851"; transcript_id "AT2G20800.1"; exon_number "1"; FPKM "0.1981360439"; frac "0.128822"; conf_lo "0.000000"; conf_hi "0.415605"; cov "1.169768";
Chr2	Cufflinks	exon	8953656	8953916	178	-	.	gene_id "CUFF.2851"; transcript_id "AT2G20800.1"; exon_number "2"; FPKM "0.1981360439"; frac "0.128822"; conf_lo "0.000000"; conf_hi "0.415605"; cov "1.169768";
Chr2	Cufflinks	exon	8954013	8954117	178	-	.	gene_id "CUFF.2851"; transcript_id "AT2G20800.1"; exon_number "3"; FPKM "0.1981360439"; frac "0.128822"; conf_lo "0.000000"; conf_hi "0.415605"; cov "1.169768";
Chr2	Cufflinks	exon	8954208	8954427	178	-	.	gene_id "CUFF.2851"; transcript_id "AT2G20800.1"; exon_number "4"; FPKM "0.1981360439"; frac "0.128822"; conf_lo "0.000000"; conf_hi "0.415605"; cov "1.169768";
Chr2	Cufflinks	exon	8954505	8955248	178	-	.	gene_id "CUFF.2851"; transcript_id "AT2G20800.1"; exon_number "5"; FPKM "0.1981360439"; frac "0.128822"; conf_lo "0.000000"; conf_hi "0.415605"; cov "1.169768";
Chr2	Cufflinks	exon	8955611	8955761	178	-	.	gene_id "CUFF.2851"; transcript_id "AT2G20800.1"; exon_number "6"; FPKM "0.1981360439"; frac "0.128822"; conf_lo "0.000000"; conf_hi "0.415605"; cov "1.169768";
Chr2	Cufflinks	transcript	8956169	8956737	1	+	.	gene_id "AT2G20805"; transcript_id "AT2G20805.1"; FPKM "0.0000000000"; frac "0.000000"; conf_lo "0.000000"; conf_hi "0.000000"; cov "0.000000"; full_read_support "no";
Chr2	Cufflinks	exon	8956169	8956737	1	+	.	gene_id "AT2G20805"; transcript_id "AT2G20805.1"; exon_number "1"; FPKM "0.0000000000"; frac "0.000000"; conf_lo "0.000000"; conf_hi "0.000000"; cov "0.000000";
Chr2	Cufflinks	transcript	8957793	8959780	1000	+	.	gene_id "CUFF.2852"; transcript_id "AT2G20810.1"; FPKM "11.1676899269"; frac "0.862603"; conf_lo "9.882211"; conf_hi "12.453169"; cov "65.991135"; full_read_support "yes";
Chr2	Cufflinks	exon	8957793	8958079	1000	+	.	gene_id "CUFF.2852"; transcript_id "AT2G20810.1"; exon_number "1"; FPKM "11.1676899269"; frac "0.862603"; conf_lo "9.882211"; conf_hi "12.453169"; cov "65.991135";
Chr2	Cufflinks	exon	8958153	8959780	1000	+	.	gene_id "CUFF.2852"; transcript_id "AT2G20810.1"; exon_number "2"; FPKM "11.1676899269"; frac "0.862603"; conf_lo "9.882211"; conf_hi "12.453169"; cov "65.991135";
Chr2	Cufflinks	transcript	8959255	8962001	1	+	.	gene_id "CUFF.2852"; transcript_id "AT2G20815.2"; FPKM "0.0000000000"; frac "0.000000"; conf_lo "0.000000"; conf_hi "0.051056"; cov "0.000000"; full_read_support "no";
Chr2	Cufflinks	exon	8959255	8960041	1	+	.	gene_id "CUFF.2852"; transcript_id "AT2G20815.2"; exon_number "1"; FPKM "0.0000000000"; frac "0.000000"; conf_lo "0.000000"; conf_hi "0.051056"; cov "0.000000";
Chr2	Cufflinks	exon	8960129	8960923	1	+	.	gene_id "CUFF.2852"; transcript_id "AT2G20815.2"; exon_number "2"; FPKM "0.0000000000"; frac "0.000000"; conf_lo "0.000000"; conf_hi "0.051056"; cov "0.000000";
Chr2	Cufflinks	exon	8961048	8961167	1	+	.	gene_id "CUFF.2852"; transcript_id "AT2G20815.2"; exon_number "3"; FPKM "0.0000000000"; frac "0.000000"; conf_lo "0.000000"; conf_hi "0.051056"; cov "0.000000";
Chr2	Cufflinks	exon	8961261	8961377	1	+	.	gene_id "CUFF.2852"; transcript_id "AT2G20815.2"; exon_number "4"; FPKM "0.0000000000"; frac "0.000000"; conf_lo "0.000000"; conf_hi "0.051056"; cov "0.000000";
Chr2	Cufflinks	exon	8961474	8961563	1	+	.	gene_id "CUFF.2852"; transcript_id "AT2G20815.2"; exon_number "5"; FPKM "0.0000000000"; frac "0.000000"; conf_lo "0.000000"; conf_hi "0.051056"; cov "0.000000";
Chr2	Cufflinks	exon	8961645	8961755	1	+	.	gene_id "CUFF.2852"; transcript_id "AT2G20815.2"; exon_number "6"; FPKM "0.0000000000"; frac "0.000000"; conf_lo "0.000000"; conf_hi "0.051056"; cov "0.000000";
Chr2	Cufflinks	exon	8961840	8962001	1	+	.	gene_id "CUFF.2852"; transcript_id "AT2G20815.2"; exon_number "7"; FPKM "0.0000000000"; frac "0.000000"; conf_lo "0.000000"; conf_hi "0.051056"; cov "0.000000";
Chr2	Cufflinks	transcript	8959988	8962001	1	+	.	gene_id "CUFF.2852"; transcript_id "AT2G20815.1"; FPKM "0.0000000000"; frac "0.000000"; conf_lo "0.000000"; conf_hi "0.075823"; cov "0.000000"; full_read_support "no";
Chr2	Cufflinks	exon	8959988	8960923	1	+	.	gene_id "CUFF.2852"; transcript_id "AT2G20815.1"; exon_number "1"; FPKM "0.0000000000"; frac "0.000000"; conf_lo "0.000000"; conf_hi "0.075823"; cov "0.000000";
Chr2	Cufflinks	exon	8961048	8961167	1	+	.	gene_id "CUFF.2852"; transcript_id "AT2G20815.1"; exon_number "2"; FPKM "0.0000000000"; frac "0.000000"; conf_lo "0.000000"; conf_hi "0.075823"; cov "0.000000";
Chr2	Cufflinks	exon	8961261	8961377	1	+	.	gene_id "CUFF.2852"; transcript_id "AT2G20815.1"; exon_number "3"; FPKM "0.0000000000"; frac "0.000000"; conf_lo "0.000000"; conf_hi "0.075823"; cov "0.000000";
Chr2	Cufflinks	exon	8961474	8961563	1	+	.	gene_id "CUFF.2852"; transcript_id "AT2G20815.1"; exon_number "4"; FPKM "0.0000000000"; frac "0.000000"; conf_lo "0.000000"; conf_hi "0.075823"; cov "0.000000";
Chr2	Cufflinks	exon	8961648	8961755	1	+	.	gene_id "CUFF.2852"; transcript_id "AT2G20815.1"; exon_number "5"; FPKM "0.0000000000"; frac "0.000000"; conf_lo "0.000000"; conf_hi "0.075823"; cov "0.000000";
Chr2	Cufflinks	exon	8961840	8962001	1	+	.	gene_id "CUFF.2852"; transcript_id "AT2G20815.1"; exon_number "6"; FPKM "0.0000000000"; frac "0.000000"; conf_lo "0.000000"; conf_hi "0.075823"; cov "0.000000";
Chr2	Cufflinks	transcript	8962763	8963527	1	+	.	gene_id "AT2G20816"; transcript_id "AT2G20816.1"; FPKM "0.0000000000"; frac "0.000000"; conf_lo "0.000000"; conf_hi "0.000000"; cov "0.000000"; full_read_support "no";
Chr2	Cufflinks	exon	8962763	8962870	1	+	.	gene_id "AT2G20816"; transcript_id "AT2G20816.1"; exon_number "1"; FPKM "0.0000000000"; frac "0.000000"; conf_lo "0.000000"; conf_hi "0.000000"; cov "0.000000";
Chr2	Cufflinks	exon	8963098	8963527	1	+	.	gene_id "AT2G20816"; transcript_id "AT2G20816.1"; exon_number "2"; FPKM "0.0000000000"; frac "0.000000"; conf_lo "0.000000"; conf_hi "0.000000"; cov "0.000000";
Chr2	Cufflinks	transcript	8963652	8964024	1	-	.	gene_id "AT2G20818"; transcript_id "AT2G20818.1"; FPKM "0.0000000000"; frac "0.000000"; conf_lo "0.000000"; conf_hi "0.000000"; cov "0.000000"; full_read_support "no";
Chr2	Cufflinks	exon	8963652	8964024	1	-	.	gene_id "AT2G20818"; transcript_id "AT2G20818.1"; exon_number "1"; FPKM "0.0000000000"; frac "0.000000"; conf_lo "0.000000"; conf_hi "0.000000"; cov "0.000000";
Chr2	Cufflinks	transcript	8964349	8965424	935	+	.	gene_id "AT2G20820"; transcript_id "AT2G20820.2"; FPKM "109.0410967347"; frac "0.484043"; conf_lo "99.640921"; conf_hi "118.441273"; cov "644.112388"; full_read_support "yes";
Chr2	Cufflinks	exon	8964349	8964558	935	+	.	gene_id "AT2G20820"; transcript_id "AT2G20820.2"; exon_number "1"; FPKM "109.0410967347"; frac "0.484043"; conf_lo "99.640921"; conf_hi "118.441273"; cov "644.112388";
Chr2	Cufflinks	exon	8964809	8964879	935	+	.	gene_id "AT2G20820"; transcript_id "AT2G20820.2"; exon_number "2"; FPKM "109.0410967347"; frac "0.484043"; conf_lo "99.640921"; conf_hi "118.441273"; cov "644.112388";
Chr2	Cufflinks	exon	8965022	8965055	935	+	.	gene_id "AT2G20820"; transcript_id "AT2G20820.2"; exon_number "3"; FPKM "109.0410967347"; frac "0.484043"; conf_lo "99.640921"; conf_hi "118.441273"; cov "644.112388";
Chr2	Cufflinks	exon	8965143	8965424	935	+	.	gene_id "AT2G20820"; transcript_id "AT2G20820.2"; exon_number "4"; FPKM "109.0410967347"; frac "0.484043"; conf_lo "99.640921"; conf_hi "118.441273"; cov "644.112388";
Chr2	Cufflinks	transcript	8964400	8965430	1000	+	.	gene_id "AT2G20820"; transcript_id "AT2G20820.1"; FPKM "116.5200763425"; frac "0.515957"; conf_lo "106.749546"; conf_hi "126.290606"; cov "688.291176"; full_read_support "yes";
Chr2	Cufflinks	exon	8964400	8964558	1000	+	.	gene_id "AT2G20820"; transcript_id "AT2G20820.1"; exon_number "1"; FPKM "116.5200763425"; frac "0.515957"; conf_lo "106.749546"; conf_hi "126.290606"; cov "688.291176";
Chr2	Cufflinks	exon	8964809	8964879	1000	+	.	gene_id "AT2G20820"; transcript_id "AT2G20820.1"; exon_number "2"; FPKM "116.5200763425"; frac "0.515957"; conf_lo "106.749546"; conf_hi "126.290606"; cov "688.291176";
Chr2	Cufflinks	exon	8964978	8965055	1000	+	.	gene_id "AT2G20820"; transcript_id "AT2G20820.1"; exon_number "3"; FPKM "116.5200763425"; frac "0.515957"; conf_lo "106.749546"; conf_hi "126.290606"; cov "688.291176";
Chr2	Cufflinks	exon	8965143	8965430	1000	+	.	gene_id "AT2G20820"; transcript_id "AT2G20820.1"; exon_number "4"; FPKM "116.5200763425"; frac "0.515957"; conf_lo "106.749546"; conf_hi "126.290606"; cov "688.291176";
Chr2	Cufflinks	transcript	8965756	8966867	1000	-	.	gene_id "AT2G20825"; transcript_id "AT2G20825.1"; FPKM "0.0776876940"; frac "1.000000"; conf_lo "0.000000"; conf_hi "0.233063"; cov "0.459501"; full_read_support "no";
Chr2	Cufflinks	exon	8965756	8966329	1000	-	.	gene_id "AT2G20825"; transcript_id "AT2G20825.1"; exon_number "1"; FPKM "0.0776876940"; frac "1.000000"; conf_lo "0.000000"; conf_hi "0.233063"; cov "0.459501";
Chr2	Cufflinks	exon	8966594	8966867	1000	-	.	gene_id "AT2G20825"; transcript_id "AT2G20825.1"; exon_number "2"; FPKM "0.0776876940"; frac "1.000000"; conf_lo "0.000000"; conf_hi "0.233063"; cov "0.459501";
Chr2	Cufflinks	transcript	8968183	8970727	167	-	.	gene_id "CUFF.2853"; transcript_id "CUFF.2853.1"; FPKM "1.1805601451"; frac "0.124501"; conf_lo "0.655917"; conf_hi "1.705203"; cov "6.973951"; full_read_support "yes";
Chr2	Cufflinks	exon	8968183	8968881	167	-	.	gene_id "CUFF.2853"; transcript_id "CUFF.2853.1"; exon_number "1"; FPKM "1.1805601451"; frac "0.124501"; conf_lo "0.655917"; conf_hi "1.705203"; cov "6.973951";
Chr2	Cufflinks	exon	8969417	8969811	167	-	.	gene_id "CUFF.2853"; transcript_id "CUFF.2853.1"; exon_number "2"; FPKM "1.1805601451"; frac "0.124501"; conf_lo "0.655917"; conf_hi "1.705203"; cov "6.973951";
Chr2	Cufflinks	exon	8970018	8970430	167	-	.	gene_id "CUFF.2853"; transcript_id "CUFF.2853.1"; exon_number "3"; FPKM "1.1805601451"; frac "0.124501"; conf_lo "0.655917"; conf_hi "1.705203"; cov "6.973951";
Chr2	Cufflinks	exon	8970601	8970727	167	-	.	gene_id "CUFF.2853"; transcript_id "CUFF.2853.1"; exon_number "4"; FPKM "1.1805601451"; frac "0.124501"; conf_lo "0.655917"; conf_hi "1.705203"; cov "6.973951";
Chr2	Cufflinks	transcript	8968209	8970630	1000	-	.	gene_id "CUFF.2853"; transcript_id "AT2G20830.1"; FPKM "7.0603201297"; frac "0.875499"; conf_lo "6.049891"; conf_hi "8.070749"; cov "41.707596"; full_read_support "yes";
Chr2	Cufflinks	exon	8968209	8968881	1000	-	.	gene_id "CUFF.2853"; transcript_id "AT2G20830.1"; exon_number "1"; FPKM "7.0603201297"; frac "0.875499"; conf_lo "6.049891"; conf_hi "8.070749"; cov "41.707596";
Chr2	Cufflinks	exon	8969417	8970630	1000	-	.	gene_id "CUFF.2853"; transcript_id "AT2G20830.1"; exon_number "2"; FPKM "7.0603201297"; frac "0.875499"; conf_lo "6.049891"; conf_hi "8.070749"; cov "41.707596";
Chr2	Cufflinks	transcript	8968209	8970630	1	-	.	gene_id "CUFF.2853"; transcript_id "AT2G20830.2"; FPKM "0.0000000000"; frac "0.000000"; conf_lo "0.000000"; conf_hi "0.071798"; cov "0.000000"; full_read_support "no";
Chr2	Cufflinks	exon	8968209	8968881	1	-	.	gene_id "CUFF.2853"; transcript_id "AT2G20830.2"; exon_number "1"; FPKM "0.0000000000"; frac "0.000000"; conf_lo "0.000000"; conf_hi "0.071798"; cov "0.000000";
Chr2	Cufflinks	exon	8969417	8969811	1	-	.	gene_id "CUFF.2853"; transcript_id "AT2G20830.2"; exon_number "2"; FPKM "0.0000000000"; frac "0.000000"; conf_lo "0.000000"; conf_hi "0.071798"; cov "0.000000";
Chr2	Cufflinks	exon	8970091	8970630	1	-	.	gene_id "CUFF.2853"; transcript_id "AT2G20830.2"; exon_number "3"; FPKM "0.0000000000"; frac "0.000000"; conf_lo "0.000000"; conf_hi "0.071798"; cov "0.000000";
Chr2	Cufflinks	transcript	8968209	8970727	1	-	.	gene_id "CUFF.2853"; transcript_id "AT2G20830.3"; FPKM "0.0000000000"; frac "0.000000"; conf_lo "0.000000"; conf_hi "0.101454"; cov "0.000000"; full_read_support "no";
Chr2	Cufflinks	exon	8968209	8968881	1	-	.	gene_id "CUFF.2853"; transcript_id "AT2G20830.3"; exon_number "1"; FPKM "0.0000000000"; frac "0.000000"; conf_lo "0.000000"; conf_hi "0.101454"; cov "0.000000";
Chr2	Cufflinks	exon	8969417	8969811	1	-	.	gene_id "CUFF.2853"; transcript_id "AT2G20830.3"; exon_number "2"; FPKM "0.0000000000"; frac "0.000000"; conf_lo "0.000000"; conf_hi "0.101454"; cov "0.000000";
Chr2	Cufflinks	exon	8970601	8970727	1	-	.	gene_id "CUFF.2853"; transcript_id "AT2G20830.3"; exon_number "3"; FPKM "0.0000000000"; frac "0.000000"; conf_lo "0.000000"; conf_hi "0.101454"; cov "0.000000";
Chr2	Cufflinks	transcript	8970886	8971303	1000	-	.	gene_id "AT2G20835"; transcript_id "AT2G20835.1"; FPKM "0.4547676617"; frac "1.000000"; conf_lo "0.000000"; conf_hi "1.098803"; cov "2.689826"; full_read_support "yes";
Chr2	Cufflinks	exon	8970886	8971303	1000	-	.	gene_id "AT2G20835"; transcript_id "AT2G20835.1"; exon_number "1"; FPKM "0.4547676617"; frac "1.000000"; conf_lo "0.000000"; conf_hi "1.098803"; cov "2.689826";
Chr2	Cufflinks	transcript	8971712	8972384	1000	-	.	gene_id "CUFF.2854"; transcript_id "CUFF.2854.1"; FPKM "6.7365769802"; frac "0.272931"; conf_lo "4.234823"; conf_hi "9.238331"; cov "39.764596"; full_read_support "yes";
Chr2	Cufflinks	exon	8971712	8972011	1000	-	.	gene_id "CUFF.2854"; transcript_id "CUFF.2854.1"; exon_number "1"; FPKM "6.7365769802"; frac "0.272931"; conf_lo "4.234823"; conf_hi "9.238331"; cov "39.764596";
Chr2	Cufflinks	exon	8972111	8972176	1000	-	.	gene_id "CUFF.2854"; transcript_id "CUFF.2854.1"; exon_number "2"; FPKM "6.7365769802"; frac "0.272931"; conf_lo "4.234823"; conf_hi "9.238331"; cov "39.764596";
Chr2	Cufflinks	exon	8972258	8972384	1000	-	.	gene_id "CUFF.2854"; transcript_id "CUFF.2854.1"; exon_number "3"; FPKM "6.7365769802"; frac "0.272931"; conf_lo "4.234823"; conf_hi "9.238331"; cov "39.764596";
Chr2	Cufflinks	transcript	8971712	8974503	270	-	.	gene_id "CUFF.2854"; transcript_id "CUFF.2854.2"; FPKM "1.8227863019"; frac "0.240629"; conf_lo "1.001084"; conf_hi "2.644489"; cov "10.759524"; full_read_support "yes";
Chr2	Cufflinks	exon	8971712	8972011	270	-	.	gene_id "CUFF.2854"; transcript_id "CUFF.2854.2"; exon_number "1"; FPKM "1.8227863019"; frac "0.240629"; conf_lo "1.001084"; conf_hi "2.644489"; cov "10.759524";
Chr2	Cufflinks	exon	8972111	8972176	270	-	.	gene_id "CUFF.2854"; transcript_id "CUFF.2854.2"; exon_number "2"; FPKM "1.8227863019"; frac "0.240629"; conf_lo "1.001084"; conf_hi "2.644489"; cov "10.759524";
Chr2	Cufflinks	exon	8972258	8972306	270	-	.	gene_id "CUFF.2854"; transcript_id "CUFF.2854.2"; exon_number "3"; FPKM "1.8227863019"; frac "0.240629"; conf_lo "1.001084"; conf_hi "2.644489"; cov "10.759524";
Chr2	Cufflinks	exon	8972381	8972448	270	-	.	gene_id "CUFF.2854"; transcript_id "CUFF.2854.2"; exon_number "4"; FPKM "1.8227863019"; frac "0.240629"; conf_lo "1.001084"; conf_hi "2.644489"; cov "10.759524";
Chr2	Cufflinks	exon	8972541	8972587	270	-	.	gene_id "CUFF.2854"; transcript_id "CUFF.2854.2"; exon_number "5"; FPKM "1.8227863019"; frac "0.240629"; conf_lo "1.001084"; conf_hi "2.644489"; cov "10.759524";
Chr2	Cufflinks	exon	8972746	8972839	270	-	.	gene_id "CUFF.2854"; transcript_id "CUFF.2854.2"; exon_number "6"; FPKM "1.8227863019"; frac "0.240629"; conf_lo "1.001084"; conf_hi "2.644489"; cov "10.759524";
Chr2	Cufflinks	exon	8972923	8972985	270	-	.	gene_id "CUFF.2854"; transcript_id "CUFF.2854.2"; exon_number "7"; FPKM "1.8227863019"; frac "0.240629"; conf_lo "1.001084"; conf_hi "2.644489"; cov "10.759524";
Chr2	Cufflinks	exon	8973084	8973206	270	-	.	gene_id "CUFF.2854"; transcript_id "CUFF.2854.2"; exon_number "8"; FPKM "1.8227863019"; frac "0.240629"; conf_lo "1.001084"; conf_hi "2.644489"; cov "10.759524";
Chr2	Cufflinks	exon	8973291	8973324	270	-	.	gene_id "CUFF.2854"; transcript_id "CUFF.2854.2"; exon_number "9"; FPKM "1.8227863019"; frac "0.240629"; conf_lo "1.001084"; conf_hi "2.644489"; cov "10.759524";
Chr2	Cufflinks	exon	8973595	8973657	270	-	.	gene_id "CUFF.2854"; transcript_id "CUFF.2854.2"; exon_number "10"; FPKM "1.8227863019"; frac "0.240629"; conf_lo "1.001084"; conf_hi "2.644489"; cov "10.759524";
Chr2	Cufflinks	exon	8973743	8973844	270	-	.	gene_id "CUFF.2854"; transcript_id "CUFF.2854.2"; exon_number "11"; FPKM "1.8227863019"; frac "0.240629"; conf_lo "1.001084"; conf_hi "2.644489"; cov "10.759524";
Chr2	Cufflinks	exon	8974347	8974503	270	-	.	gene_id "CUFF.2854"; transcript_id "CUFF.2854.2"; exon_number "12"; FPKM "1.8227863019"; frac "0.240629"; conf_lo "1.001084"; conf_hi "2.644489"; cov "10.759524";
Chr2	Cufflinks	transcript	8971712	8974485	557	-	.	gene_id "CUFF.2854"; transcript_id "AT2G20840.1"; FPKM "3.7583818690"; frac "0.486440"; conf_lo "2.687233"; conf_hi "4.829530"; cov "22.184937"; full_read_support "yes";
Chr2	Cufflinks	exon	8971712	8972011	557	-	.	gene_id "CUFF.2854"; transcript_id "AT2G20840.1"; exon_number "1"; FPKM "3.7583818690"; frac "0.486440"; conf_lo "2.687233"; conf_hi "4.829530"; cov "22.184937";
Chr2	Cufflinks	exon	8972111	8972176	557	-	.	gene_id "CUFF.2854"; transcript_id "AT2G20840.1"; exon_number "2"; FPKM "3.7583818690"; frac "0.486440"; conf_lo "2.687233"; conf_hi "4.829530"; cov "22.184937";
Chr2	Cufflinks	exon	8972258	8972306	557	-	.	gene_id "CUFF.2854"; transcript_id "AT2G20840.1"; exon_number "3"; FPKM "3.7583818690"; frac "0.486440"; conf_lo "2.687233"; conf_hi "4.829530"; cov "22.184937";
Chr2	Cufflinks	exon	8972381	8972448	557	-	.	gene_id "CUFF.2854"; transcript_id "AT2G20840.1"; exon_number "4"; FPKM "3.7583818690"; frac "0.486440"; conf_lo "2.687233"; conf_hi "4.829530"; cov "22.184937";
Chr2	Cufflinks	exon	8972541	8972586	557	-	.	gene_id "CUFF.2854"; transcript_id "AT2G20840.1"; exon_number "5"; FPKM "3.7583818690"; frac "0.486440"; conf_lo "2.687233"; conf_hi "4.829530"; cov "22.184937";
Chr2	Cufflinks	exon	8972746	8972839	557	-	.	gene_id "CUFF.2854"; transcript_id "AT2G20840.1"; exon_number "6"; FPKM "3.7583818690"; frac "0.486440"; conf_lo "2.687233"; conf_hi "4.829530"; cov "22.184937";
Chr2	Cufflinks	exon	8972923	8972985	557	-	.	gene_id "CUFF.2854"; transcript_id "AT2G20840.1"; exon_number "7"; FPKM "3.7583818690"; frac "0.486440"; conf_lo "2.687233"; conf_hi "4.829530"; cov "22.184937";
Chr2	Cufflinks	exon	8973084	8973206	557	-	.	gene_id "CUFF.2854"; transcript_id "AT2G20840.1"; exon_number "8"; FPKM "3.7583818690"; frac "0.486440"; conf_lo "2.687233"; conf_hi "4.829530"; cov "22.184937";
Chr2	Cufflinks	exon	8973291	8973324	557	-	.	gene_id "CUFF.2854"; transcript_id "AT2G20840.1"; exon_number "9"; FPKM "3.7583818690"; frac "0.486440"; conf_lo "2.687233"; conf_hi "4.829530"; cov "22.184937";
Chr2	Cufflinks	exon	8973595	8973657	557	-	.	gene_id "CUFF.2854"; transcript_id "AT2G20840.1"; exon_number "10"; FPKM "3.7583818690"; frac "0.486440"; conf_lo "2.687233"; conf_hi "4.829530"; cov "22.184937";
Chr2	Cufflinks	exon	8973743	8973844	557	-	.	gene_id "CUFF.2854"; transcript_id "AT2G20840.1"; exon_number "11"; FPKM "3.7583818690"; frac "0.486440"; conf_lo "2.687233"; conf_hi "4.829530"; cov "22.184937";
Chr2	Cufflinks	exon	8974347	8974485	557	-	.	gene_id "CUFF.2854"; transcript_id "AT2G20840.1"; exon_number "12"; FPKM "3.7583818690"; frac "0.486440"; conf_lo "2.687233"; conf_hi "4.829530"; cov "22.184937";
Chr2	Cufflinks	transcript	8975169	8979379	337	-	.	gene_id "CUFF.2855"; transcript_id "CUFF.2855.1"; FPKM "1.2384422894"; frac "0.277753"; conf_lo "0.847481"; conf_hi "1.629404"; cov "7.317336"; full_read_support "no";
Chr2	Cufflinks	exon	8975169	8975789	337	-	.	gene_id "CUFF.2855"; transcript_id "CUFF.2855.1"; exon_number "1"; FPKM "1.2384422894"; frac "0.277753"; conf_lo "0.847481"; conf_hi "1.629404"; cov "7.317336";
Chr2	Cufflinks	exon	8975872	8976028	337	-	.	gene_id "CUFF.2855"; transcript_id "CUFF.2855.1"; exon_number "2"; FPKM "1.2384422894"; frac "0.277753"; conf_lo "0.847481"; conf_hi "1.629404"; cov "7.317336";
Chr2	Cufflinks	exon	8976109	8976245	337	-	.	gene_id "CUFF.2855"; transcript_id "CUFF.2855.1"; exon_number "3"; FPKM "1.2384422894"; frac "0.277753"; conf_lo "0.847481"; conf_hi "1.629404"; cov "7.317336";
Chr2	Cufflinks	exon	8976332	8976742	337	-	.	gene_id "CUFF.2855"; transcript_id "CUFF.2855.1"; exon_number "4"; FPKM "1.2384422894"; frac "0.277753"; conf_lo "0.847481"; conf_hi "1.629404"; cov "7.317336";
Chr2	Cufflinks	exon	8976823	8977858	337	-	.	gene_id "CUFF.2855"; transcript_id "CUFF.2855.1"; exon_number "5"; FPKM "1.2384422894"; frac "0.277753"; conf_lo "0.847481"; conf_hi "1.629404"; cov "7.317336";
Chr2	Cufflinks	exon	8977948	8978013	337	-	.	gene_id "CUFF.2855"; transcript_id "CUFF.2855.1"; exon_number "6"; FPKM "1.2384422894"; frac "0.277753"; conf_lo "0.847481"; conf_hi "1.629404"; cov "7.317336";
Chr2	Cufflinks	exon	8978103	8978174	337	-	.	gene_id "CUFF.2855"; transcript_id "CUFF.2855.1"; exon_number "7"; FPKM "1.2384422894"; frac "0.277753"; conf_lo "0.847481"; conf_hi "1.629404"; cov "7.317336";
Chr2	Cufflinks	exon	8978254	8978325	337	-	.	gene_id "CUFF.2855"; transcript_id "CUFF.2855.1"; exon_number "8"; FPKM "1.2384422894"; frac "0.277753"; conf_lo "0.847481"; conf_hi "1.629404"; cov "7.317336";
Chr2	Cufflinks	exon	8978402	8978473	337	-	.	gene_id "CUFF.2855"; transcript_id "CUFF.2855.1"; exon_number "9"; FPKM "1.2384422894"; frac "0.277753"; conf_lo "0.847481"; conf_hi "1.629404"; cov "7.317336";
Chr2	Cufflinks	exon	8978556	8978621	337	-	.	gene_id "CUFF.2855"; transcript_id "CUFF.2855.1"; exon_number "10"; FPKM "1.2384422894"; frac "0.277753"; conf_lo "0.847481"; conf_hi "1.629404"; cov "7.317336";
Chr2	Cufflinks	exon	8978707	8978778	337	-	.	gene_id "CUFF.2855"; transcript_id "CUFF.2855.1"; exon_number "11"; FPKM "1.2384422894"; frac "0.277753"; conf_lo "0.847481"; conf_hi "1.629404"; cov "7.317336";
Chr2	Cufflinks	exon	8978857	8978986	337	-	.	gene_id "CUFF.2855"; transcript_id "CUFF.2855.1"; exon_number "12"; FPKM "1.2384422894"; frac "0.277753"; conf_lo "0.847481"; conf_hi "1.629404"; cov "7.317336";
Chr2	Cufflinks	exon	8979071	8979379	337	-	.	gene_id "CUFF.2855"; transcript_id "CUFF.2855.1"; exon_number "13"; FPKM "1.2384422894"; frac "0.277753"; conf_lo "0.847481"; conf_hi "1.629404"; cov "7.317336";
Chr2	Cufflinks	transcript	8975348	8979379	1000	-	.	gene_id "CUFF.2855"; transcript_id "AT2G20850.1"; FPKM "3.6745114935"; frac "0.722247"; conf_lo "3.045955"; conf_hi "4.303068"; cov "21.710852"; full_read_support "yes";
Chr2	Cufflinks	exon	8975348	8975789	1000	-	.	gene_id "CUFF.2855"; transcript_id "AT2G20850.1"; exon_number "1"; FPKM "3.6745114935"; frac "0.722247"; conf_lo "3.045955"; conf_hi "4.303068"; cov "21.710852";
Chr2	Cufflinks	exon	8975872	8976028	1000	-	.	gene_id "CUFF.2855"; transcript_id "AT2G20850.1"; exon_number "2"; FPKM "3.6745114935"; frac "0.722247"; conf_lo "3.045955"; conf_hi "4.303068"; cov "21.710852";
Chr2	Cufflinks	exon	8976109	8976245	1000	-	.	gene_id "CUFF.2855"; transcript_id "AT2G20850.1"; exon_number "3"; FPKM "3.6745114935"; frac "0.722247"; conf_lo "3.045955"; conf_hi "4.303068"; cov "21.710852";
Chr2	Cufflinks	exon	8976332	8976742	1000	-	.	gene_id "CUFF.2855"; transcript_id "AT2G20850.1"; exon_number "4"; FPKM "3.6745114935"; frac "0.722247"; conf_lo "3.045955"; conf_hi "4.303068"; cov "21.710852";
Chr2	Cufflinks	exon	8976823	8977181	1000	-	.	gene_id "CUFF.2855"; transcript_id "AT2G20850.1"; exon_number "5"; FPKM "3.6745114935"; frac "0.722247"; conf_lo "3.045955"; conf_hi "4.303068"; cov "21.710852";
Chr2	Cufflinks	exon	8977271	8977686	1000	-	.	gene_id "CUFF.2855"; transcript_id "AT2G20850.1"; exon_number "6"; FPKM "3.6745114935"; frac "0.722247"; conf_lo "3.045955"; conf_hi "4.303068"; cov "21.710852";
Chr2	Cufflinks	exon	8977793	8977858	1000	-	.	gene_id "CUFF.2855"; transcript_id "AT2G20850.1"; exon_number "7"; FPKM "3.6745114935"; frac "0.722247"; conf_lo "3.045955"; conf_hi "4.303068"; cov "21.710852";
Chr2	Cufflinks	exon	8977948	8978013	1000	-	.	gene_id "CUFF.2855"; transcript_id "AT2G20850.1"; exon_number "8"; FPKM "3.6745114935"; frac "0.722247"; conf_lo "3.045955"; conf_hi "4.303068"; cov "21.710852";
Chr2	Cufflinks	exon	8978103	8978174	1000	-	.	gene_id "CUFF.2855"; transcript_id "AT2G20850.1"; exon_number "9"; FPKM "3.6745114935"; frac "0.722247"; conf_lo "3.045955"; conf_hi "4.303068"; cov "21.710852";
Chr2	Cufflinks	exon	8978254	8978325	1000	-	.	gene_id "CUFF.2855"; transcript_id "AT2G20850.1"; exon_number "10"; FPKM "3.6745114935"; frac "0.722247"; conf_lo "3.045955"; conf_hi "4.303068"; cov "21.710852";
Chr2	Cufflinks	exon	8978402	8978473	1000	-	.	gene_id "CUFF.2855"; transcript_id "AT2G20850.1"; exon_number "11"; FPKM "3.6745114935"; frac "0.722247"; conf_lo "3.045955"; conf_hi "4.303068"; cov "21.710852";
Chr2	Cufflinks	exon	8978556	8978621	1000	-	.	gene_id "CUFF.2855"; transcript_id "AT2G20850.1"; exon_number "12"; FPKM "3.6745114935"; frac "0.722247"; conf_lo "3.045955"; conf_hi "4.303068"; cov "21.710852";
Chr2	Cufflinks	exon	8978707	8978778	1000	-	.	gene_id "CUFF.2855"; transcript_id "AT2G20850.1"; exon_number "13"; FPKM "3.6745114935"; frac "0.722247"; conf_lo "3.045955"; conf_hi "4.303068"; cov "21.710852";
Chr2	Cufflinks	exon	8978857	8978986	1000	-	.	gene_id "CUFF.2855"; transcript_id "AT2G20850.1"; exon_number "14"; FPKM "3.6745114935"; frac "0.722247"; conf_lo "3.045955"; conf_hi "4.303068"; cov "21.710852";
Chr2	Cufflinks	exon	8979071	8979379	1000	-	.	gene_id "CUFF.2855"; transcript_id "AT2G20850.1"; exon_number "15"; FPKM "3.6745114935"; frac "0.722247"; conf_lo "3.045955"; conf_hi "4.303068"; cov "21.710852";
Chr2	Cufflinks	transcript	8979579	8981226	1000	+	.	gene_id "AT2G20860"; transcript_id "AT2G20860.1"; FPKM "51.8392380713"; frac "1.000000"; conf_lo "48.192314"; conf_hi "55.486162"; cov "306.240067"; full_read_support "yes";
Chr2	Cufflinks	exon	8979579	8980051	1000	+	.	gene_id "AT2G20860"; transcript_id "AT2G20860.1"; exon_number "1"; FPKM "51.8392380713"; frac "1.000000"; conf_lo "48.192314"; conf_hi "55.486162"; cov "306.240067";
Chr2	Cufflinks	exon	8980118	8980329	1000	+	.	gene_id "AT2G20860"; transcript_id "AT2G20860.1"; exon_number "2"; FPKM "51.8392380713"; frac "1.000000"; conf_lo "48.192314"; conf_hi "55.486162"; cov "306.240067";
Chr2	Cufflinks	exon	8980404	8980783	1000	+	.	gene_id "AT2G20860"; transcript_id "AT2G20860.1"; exon_number "3"; FPKM "51.8392380713"; frac "1.000000"; conf_lo "48.192314"; conf_hi "55.486162"; cov "306.240067";
Chr2	Cufflinks	exon	8980867	8981226	1000	+	.	gene_id "AT2G20860"; transcript_id "AT2G20860.1"; exon_number "4"; FPKM "51.8392380713"; frac "1.000000"; conf_lo "48.192314"; conf_hi "55.486162"; cov "306.240067";
Chr2	Cufflinks	transcript	8981988	8982712	1	-	.	gene_id "AT2G20870"; transcript_id "AT2G20870.1"; FPKM "0.0000000000"; frac "0.000000"; conf_lo "0.000000"; conf_hi "0.000000"; cov "0.000000"; full_read_support "no";
Chr2	Cufflinks	exon	8981988	8982712	1	-	.	gene_id "AT2G20870"; transcript_id "AT2G20870.1"; exon_number "1"; FPKM "0.0000000000"; frac "0.000000"; conf_lo "0.000000"; conf_hi "0.000000"; cov "0.000000";
Chr2	Cufflinks	transcript	8983074	8983612	1000	-	.	gene_id "AT2G20875"; transcript_id "AT2G20875.1"; FPKM "3.5385166861"; frac "1.000000"; conf_lo "1.869342"; conf_hi "5.207692"; cov "20.929357"; full_read_support "yes";
Chr2	Cufflinks	exon	8983074	8983405	1000	-	.	gene_id "AT2G20875"; transcript_id "AT2G20875.1"; exon_number "1"; FPKM "3.5385166861"; frac "1.000000"; conf_lo "1.869342"; conf_hi "5.207692"; cov "20.929357";
Chr2	Cufflinks	exon	8983492	8983612	1000	-	.	gene_id "AT2G20875"; transcript_id "AT2G20875.1"; exon_number "2"; FPKM "3.5385166861"; frac "1.000000"; conf_lo "1.869342"; conf_hi "5.207692"; cov "20.929357";
Chr2	Cufflinks	transcript	8985973	8987263	1	+	.	gene_id "AT2G20880"; transcript_id "AT2G20880.1"; FPKM "0.0000000000"; frac "0.000000"; conf_lo "0.000000"; conf_hi "0.000000"; cov "0.000000"; full_read_support "no";
Chr2	Cufflinks	exon	8985973	8987263	1	+	.	gene_id "AT2G20880"; transcript_id "AT2G20880.1"; exon_number "1"; FPKM "0.0000000000"; frac "0.000000"; conf_lo "0.000000"; conf_hi "0.000000"; cov "0.000000";
Chr2	Cufflinks	transcript	8987666	8989416	1000	+	.	gene_id "CUFF.2856"; transcript_id "AT2G20890.1"; FPKM "167.3591899351"; frac "1.000000"; conf_lo "158.390889"; conf_hi "176.327491"; cov "988.706299"; full_read_support "yes";
Chr2	Cufflinks	exon	8987666	8987969	1000	+	.	gene_id "CUFF.2856"; transcript_id "AT2G20890.1"; exon_number "1"; FPKM "167.3591899351"; frac "1.000000"; conf_lo "158.390889"; conf_hi "176.327491"; cov "988.706299";
Chr2	Cufflinks	exon	8988081	8988348	1000	+	.	gene_id "CUFF.2856"; transcript_id "AT2G20890.1"; exon_number "2"; FPKM "167.3591899351"; frac "1.000000"; conf_lo "158.390889"; conf_hi "176.327491"; cov "988.706299";
Chr2	Cufflinks	exon	8988440	8988656	1000	+	.	gene_id "CUFF.2856"; transcript_id "AT2G20890.1"; exon_number "3"; FPKM "167.3591899351"; frac "1.000000"; conf_lo "158.390889"; conf_hi "176.327491"; cov "988.706299";
Chr2	Cufflinks	exon	8988825	8988940	1000	+	.	gene_id "CUFF.2856"; transcript_id "AT2G20890.1"; exon_number "4"; FPKM "167.3591899351"; frac "1.000000"; conf_lo "158.390889"; conf_hi "176.327491"; cov "988.706299";
Chr2	Cufflinks	exon	8989071	8989416	1000	+	.	gene_id "CUFF.2856"; transcript_id "AT2G20890.1"; exon_number "5"; FPKM "167.3591899351"; frac "1.000000"; conf_lo "158.390889"; conf_hi "176.327491"; cov "988.706299";
Chr2	Cufflinks	transcript	8989275	8992985	1	-	.	gene_id "CUFF.2857"; transcript_id "AT2G20900.4"; FPKM "0.0000000000"; frac "0.000000"; conf_lo "0.000000"; conf_hi "0.061151"; cov "0.000000"; full_read_support "yes";
Chr2	Cufflinks	exon	8989275	8989489	1	-	.	gene_id "CUFF.2857"; transcript_id "AT2G20900.4"; exon_number "1"; FPKM "0.0000000000"; frac "0.000000"; conf_lo "0.000000"; conf_hi "0.061151"; cov "0.000000";
Chr2	Cufflinks	exon	8989818	8990123	1	-	.	gene_id "CUFF.2857"; transcript_id "AT2G20900.4"; exon_number "2"; FPKM "0.0000000000"; frac "0.000000"; conf_lo "0.000000"; conf_hi "0.061151"; cov "0.000000";
Chr2	Cufflinks	exon	8990214	8990330	1	-	.	gene_id "CUFF.2857"; transcript_id "AT2G20900.4"; exon_number "3"; FPKM "0.0000000000"; frac "0.000000"; conf_lo "0.000000"; conf_hi "0.061151"; cov "0.000000";
Chr2	Cufflinks	exon	8990454	8990541	1	-	.	gene_id "CUFF.2857"; transcript_id "AT2G20900.4"; exon_number "4"; FPKM "0.0000000000"; frac "0.000000"; conf_lo "0.000000"; conf_hi "0.061151"; cov "0.000000";
Chr2	Cufflinks	exon	8990729	8990803	1	-	.	gene_id "CUFF.2857"; transcript_id "AT2G20900.4"; exon_number "5"; FPKM "0.0000000000"; frac "0.000000"; conf_lo "0.000000"; conf_hi "0.061151"; cov "0.000000";
Chr2	Cufflinks	exon	8991251	8991318	1	-	.	gene_id "CUFF.2857"; transcript_id "AT2G20900.4"; exon_number "6"; FPKM "0.0000000000"; frac "0.000000"; conf_lo "0.000000"; conf_hi "0.061151"; cov "0.000000";
Chr2	Cufflinks	exon	8991429	8991511	1	-	.	gene_id "CUFF.2857"; transcript_id "AT2G20900.4"; exon_number "7"; FPKM "0.0000000000"; frac "0.000000"; conf_lo "0.000000"; conf_hi "0.061151"; cov "0.000000";
Chr2	Cufflinks	exon	8991722	8991770	1	-	.	gene_id "CUFF.2857"; transcript_id "AT2G20900.4"; exon_number "8"; FPKM "0.0000000000"; frac "0.000000"; conf_lo "0.000000"; conf_hi "0.061151"; cov "0.000000";
Chr2	Cufflinks	exon	8991870	8991996	1	-	.	gene_id "CUFF.2857"; transcript_id "AT2G20900.4"; exon_number "9"; FPKM "0.0000000000"; frac "0.000000"; conf_lo "0.000000"; conf_hi "0.061151"; cov "0.000000";
Chr2	Cufflinks	exon	8992090	8992175	1	-	.	gene_id "CUFF.2857"; transcript_id "AT2G20900.4"; exon_number "10"; FPKM "0.0000000000"; frac "0.000000"; conf_lo "0.000000"; conf_hi "0.061151"; cov "0.000000";
Chr2	Cufflinks	exon	8992269	8992397	1	-	.	gene_id "CUFF.2857"; transcript_id "AT2G20900.4"; exon_number "11"; FPKM "0.0000000000"; frac "0.000000"; conf_lo "0.000000"; conf_hi "0.061151"; cov "0.000000";
Chr2	Cufflinks	exon	8992475	8992985	1	-	.	gene_id "CUFF.2857"; transcript_id "AT2G20900.4"; exon_number "12"; FPKM "0.0000000000"; frac "0.000000"; conf_lo "0.000000"; conf_hi "0.061151"; cov "0.000000";
Chr2	Cufflinks	transcript	8989275	8993114	1	-	.	gene_id "CUFF.2857"; transcript_id "AT2G20900.1"; FPKM "0.0000000000"; frac "0.000000"; conf_lo "0.000000"; conf_hi "0.060930"; cov "0.000000"; full_read_support "yes";
Chr2	Cufflinks	exon	8989275	8989489	1	-	.	gene_id "CUFF.2857"; transcript_id "AT2G20900.1"; exon_number "1"; FPKM "0.0000000000"; frac "0.000000"; conf_lo "0.000000"; conf_hi "0.060930"; cov "0.000000";
Chr2	Cufflinks	exon	8989818	8990123	1	-	.	gene_id "CUFF.2857"; transcript_id "AT2G20900.1"; exon_number "2"; FPKM "0.0000000000"; frac "0.000000"; conf_lo "0.000000"; conf_hi "0.060930"; cov "0.000000";
Chr2	Cufflinks	exon	8990214	8990330	1	-	.	gene_id "CUFF.2857"; transcript_id "AT2G20900.1"; exon_number "3"; FPKM "0.0000000000"; frac "0.000000"; conf_lo "0.000000"; conf_hi "0.060930"; cov "0.000000";
Chr2	Cufflinks	exon	8990454	8990541	1	-	.	gene_id "CUFF.2857"; transcript_id "AT2G20900.1"; exon_number "4"; FPKM "0.0000000000"; frac "0.000000"; conf_lo "0.000000"; conf_hi "0.060930"; cov "0.000000";
Chr2	Cufflinks	exon	8990729	8990803	1	-	.	gene_id "CUFF.2857"; transcript_id "AT2G20900.1"; exon_number "5"; FPKM "0.0000000000"; frac "0.000000"; conf_lo "0.000000"; conf_hi "0.060930"; cov "0.000000";
Chr2	Cufflinks	exon	8991251	8991318	1	-	.	gene_id "CUFF.2857"; transcript_id "AT2G20900.1"; exon_number "6"; FPKM "0.0000000000"; frac "0.000000"; conf_lo "0.000000"; conf_hi "0.060930"; cov "0.000000";
Chr2	Cufflinks	exon	8991429	8991511	1	-	.	gene_id "CUFF.2857"; transcript_id "AT2G20900.1"; exon_number "7"; FPKM "0.0000000000"; frac "0.000000"; conf_lo "0.000000"; conf_hi "0.060930"; cov "0.000000";
Chr2	Cufflinks	exon	8991722	8991770	1	-	.	gene_id "CUFF.2857"; transcript_id "AT2G20900.1"; exon_number "8"; FPKM "0.0000000000"; frac "0.000000"; conf_lo "0.000000"; conf_hi "0.060930"; cov "0.000000";
Chr2	Cufflinks	exon	8991870	8991996	1	-	.	gene_id "CUFF.2857"; transcript_id "AT2G20900.1"; exon_number "9"; FPKM "0.0000000000"; frac "0.000000"; conf_lo "0.000000"; conf_hi "0.060930"; cov "0.000000";
Chr2	Cufflinks	exon	8992090	8992175	1	-	.	gene_id "CUFF.2857"; transcript_id "AT2G20900.1"; exon_number "10"; FPKM "0.0000000000"; frac "0.000000"; conf_lo "0.000000"; conf_hi "0.060930"; cov "0.000000";
Chr2	Cufflinks	exon	8992269	8992397	1	-	.	gene_id "CUFF.2857"; transcript_id "AT2G20900.1"; exon_number "11"; FPKM "0.0000000000"; frac "0.000000"; conf_lo "0.000000"; conf_hi "0.060930"; cov "0.000000";
Chr2	Cufflinks	exon	8992475	8992850	1	-	.	gene_id "CUFF.2857"; transcript_id "AT2G20900.1"; exon_number "12"; FPKM "0.0000000000"; frac "0.000000"; conf_lo "0.000000"; conf_hi "0.060930"; cov "0.000000";
Chr2	Cufflinks	exon	8992974	8993114	1	-	.	gene_id "CUFF.2857"; transcript_id "AT2G20900.1"; exon_number "13"; FPKM "0.0000000000"; frac "0.000000"; conf_lo "0.000000"; conf_hi "0.060930"; cov "0.000000";
Chr2	Cufflinks	transcript	8989595	8992932	1	-	.	gene_id "CUFF.2857"; transcript_id "AT2G20900.2"; FPKM "0.0000000000"; frac "0.000000"; conf_lo "0.000000"; conf_hi "0.062856"; cov "0.000000"; full_read_support "yes";
Chr2	Cufflinks	exon	8989595	8990123	1	-	.	gene_id "CUFF.2857"; transcript_id "AT2G20900.2"; exon_number "1"; FPKM "0.0000000000"; frac "0.000000"; conf_lo "0.000000"; conf_hi "0.062856"; cov "0.000000";
Chr2	Cufflinks	exon	8990214	8990330	1	-	.	gene_id "CUFF.2857"; transcript_id "AT2G20900.2"; exon_number "2"; FPKM "0.0000000000"; frac "0.000000"; conf_lo "0.000000"; conf_hi "0.062856"; cov "0.000000";
Chr2	Cufflinks	exon	8990454	8990541	1	-	.	gene_id "CUFF.2857"; transcript_id "AT2G20900.2"; exon_number "3"; FPKM "0.0000000000"; frac "0.000000"; conf_lo "0.000000"; conf_hi "0.062856"; cov "0.000000";
Chr2	Cufflinks	exon	8990729	8990803	1	-	.	gene_id "CUFF.2857"; transcript_id "AT2G20900.2"; exon_number "4"; FPKM "0.0000000000"; frac "0.000000"; conf_lo "0.000000"; conf_hi "0.062856"; cov "0.000000";
Chr2	Cufflinks	exon	8991251	8991318	1	-	.	gene_id "CUFF.2857"; transcript_id "AT2G20900.2"; exon_number "5"; FPKM "0.0000000000"; frac "0.000000"; conf_lo "0.000000"; conf_hi "0.062856"; cov "0.000000";
Chr2	Cufflinks	exon	8991429	8991511	1	-	.	gene_id "CUFF.2857"; transcript_id "AT2G20900.2"; exon_number "6"; FPKM "0.0000000000"; frac "0.000000"; conf_lo "0.000000"; conf_hi "0.062856"; cov "0.000000";
Chr2	Cufflinks	exon	8991722	8991770	1	-	.	gene_id "CUFF.2857"; transcript_id "AT2G20900.2"; exon_number "7"; FPKM "0.0000000000"; frac "0.000000"; conf_lo "0.000000"; conf_hi "0.062856"; cov "0.000000";
Chr2	Cufflinks	exon	8991870	8991996	1	-	.	gene_id "CUFF.2857"; transcript_id "AT2G20900.2"; exon_number "8"; FPKM "0.0000000000"; frac "0.000000"; conf_lo "0.000000"; conf_hi "0.062856"; cov "0.000000";
Chr2	Cufflinks	exon	8992090	8992175	1	-	.	gene_id "CUFF.2857"; transcript_id "AT2G20900.2"; exon_number "9"; FPKM "0.0000000000"; frac "0.000000"; conf_lo "0.000000"; conf_hi "0.062856"; cov "0.000000";
Chr2	Cufflinks	exon	8992269	8992397	1	-	.	gene_id "CUFF.2857"; transcript_id "AT2G20900.2"; exon_number "10"; FPKM "0.0000000000"; frac "0.000000"; conf_lo "0.000000"; conf_hi "0.062856"; cov "0.000000";
Chr2	Cufflinks	exon	8992475	8992932	1	-	.	gene_id "CUFF.2857"; transcript_id "AT2G20900.2"; exon_number "11"; FPKM "0.0000000000"; frac "0.000000"; conf_lo "0.000000"; conf_hi "0.062856"; cov "0.000000";
Chr2	Cufflinks	transcript	8989595	8993114	1	-	.	gene_id "CUFF.2857"; transcript_id "AT2G20900.3"; FPKM "0.0000000000"; frac "0.000000"; conf_lo "0.000000"; conf_hi "0.060639"; cov "0.000000"; full_read_support "yes";
Chr2	Cufflinks	exon	8989595	8990123	1	-	.	gene_id "CUFF.2857"; transcript_id "AT2G20900.3"; exon_number "1"; FPKM "0.0000000000"; frac "0.000000"; conf_lo "0.000000"; conf_hi "0.060639"; cov "0.000000";
Chr2	Cufflinks	exon	8990214	8990330	1	-	.	gene_id "CUFF.2857"; transcript_id "AT2G20900.3"; exon_number "2"; FPKM "0.0000000000"; frac "0.000000"; conf_lo "0.000000"; conf_hi "0.060639"; cov "0.000000";
Chr2	Cufflinks	exon	8990454	8990541	1	-	.	gene_id "CUFF.2857"; transcript_id "AT2G20900.3"; exon_number "3"; FPKM "0.0000000000"; frac "0.000000"; conf_lo "0.000000"; conf_hi "0.060639"; cov "0.000000";
Chr2	Cufflinks	exon	8990729	8990803	1	-	.	gene_id "CUFF.2857"; transcript_id "AT2G20900.3"; exon_number "4"; FPKM "0.0000000000"; frac "0.000000"; conf_lo "0.000000"; conf_hi "0.060639"; cov "0.000000";
Chr2	Cufflinks	exon	8991251	8991318	1	-	.	gene_id "CUFF.2857"; transcript_id "AT2G20900.3"; exon_number "5"; FPKM "0.0000000000"; frac "0.000000"; conf_lo "0.000000"; conf_hi "0.060639"; cov "0.000000";
Chr2	Cufflinks	exon	8991429	8991511	1	-	.	gene_id "CUFF.2857"; transcript_id "AT2G20900.3"; exon_number "6"; FPKM "0.0000000000"; frac "0.000000"; conf_lo "0.000000"; conf_hi "0.060639"; cov "0.000000";
Chr2	Cufflinks	exon	8991722	8991770	1	-	.	gene_id "CUFF.2857"; transcript_id "AT2G20900.3"; exon_number "7"; FPKM "0.0000000000"; frac "0.000000"; conf_lo "0.000000"; conf_hi "0.060639"; cov "0.000000";
Chr2	Cufflinks	exon	8991870	8991996	1	-	.	gene_id "CUFF.2857"; transcript_id "AT2G20900.3"; exon_number "8"; FPKM "0.0000000000"; frac "0.000000"; conf_lo "0.000000"; conf_hi "0.060639"; cov "0.000000";
Chr2	Cufflinks	exon	8992090	8992175	1	-	.	gene_id "CUFF.2857"; transcript_id "AT2G20900.3"; exon_number "9"; FPKM "0.0000000000"; frac "0.000000"; conf_lo "0.000000"; conf_hi "0.060639"; cov "0.000000";
Chr2	Cufflinks	exon	8992269	8992397	1	-	.	gene_id "CUFF.2857"; transcript_id "AT2G20900.3"; exon_number "10"; FPKM "0.0000000000"; frac "0.000000"; conf_lo "0.000000"; conf_hi "0.060639"; cov "0.000000";
Chr2	Cufflinks	exon	8992475	8992850	1	-	.	gene_id "CUFF.2857"; transcript_id "AT2G20900.3"; exon_number "11"; FPKM "0.0000000000"; frac "0.000000"; conf_lo "0.000000"; conf_hi "0.060639"; cov "0.000000";
Chr2	Cufflinks	exon	8992974	8993114	1	-	.	gene_id "CUFF.2857"; transcript_id "AT2G20900.3"; exon_number "12"; FPKM "0.0000000000"; frac "0.000000"; conf_lo "0.000000"; conf_hi "0.060639"; cov "0.000000";
Chr2	Cufflinks	transcript	8994148	8996804	1	-	.	gene_id "AT2G20910"; transcript_id "AT2G20910.1"; FPKM "0.0000000000"; frac "0.000000"; conf_lo "0.000000"; conf_hi "0.000000"; cov "0.000000"; full_read_support "no";
Chr2	Cufflinks	exon	8994148	8996804	1	-	.	gene_id "AT2G20910"; transcript_id "AT2G20910.1"; exon_number "1"; FPKM "0.0000000000"; frac "0.000000"; conf_lo "0.000000"; conf_hi "0.000000"; cov "0.000000";
Chr2	Cufflinks	transcript	8998686	8999932	1000	+	.	gene_id "AT2G20920"; transcript_id "AT2G20920.1"; FPKM "16.3350958306"; frac "1.000000"; conf_lo "14.340123"; conf_hi "18.330069"; cov "96.509876"; full_read_support "yes";
Chr2	Cufflinks	exon	8998686	8999063	1000	+	.	gene_id "AT2G20920"; transcript_id "AT2G20920.1"; exon_number "1"; FPKM "16.3350958306"; frac "1.000000"; conf_lo "14.340123"; conf_hi "18.330069"; cov "96.509876";
Chr2	Cufflinks	exon	8999195	8999546	1000	+	.	gene_id "AT2G20920"; transcript_id "AT2G20920.1"; exon_number "2"; FPKM "16.3350958306"; frac "1.000000"; conf_lo "14.340123"; conf_hi "18.330069"; cov "96.509876";
Chr2	Cufflinks	exon	8999614	8999932	1000	+	.	gene_id "AT2G20920"; transcript_id "AT2G20920.1"; exon_number "3"; FPKM "16.3350958306"; frac "1.000000"; conf_lo "14.340123"; conf_hi "18.330069"; cov "96.509876";
Chr2	Cufflinks	transcript	9000025	9000228	1	-	.	gene_id "AT2G20921"; transcript_id "AT2G20921.1"; FPKM "0.0000000000"; frac "0.000000"; conf_lo "0.000000"; conf_hi "0.000000"; cov "0.000000"; full_read_support "no";
Chr2	Cufflinks	exon	9000025	9000228	1	-	.	gene_id "AT2G20921"; transcript_id "AT2G20921.1"; exon_number "1"; FPKM "0.0000000000"; frac "0.000000"; conf_lo "0.000000"; conf_hi "0.000000"; cov "0.000000";
Chr2	Cufflinks	transcript	9000616	9001737	1000	-	.	gene_id "CUFF.2858"; transcript_id "AT2G20930.1"; FPKM "27.6248935165"; frac "1.000000"; conf_lo "23.998433"; conf_hi "31.251354"; cov "163.281853"; full_read_support "yes";
Chr2	Cufflinks	exon	9000616	9000921	1000	-	.	gene_id "CUFF.2858"; transcript_id "AT2G20930.1"; exon_number "1"; FPKM "27.6248935165"; frac "1.000000"; conf_lo "23.998433"; conf_hi "31.251354"; cov "163.281853";
Chr2	Cufflinks	exon	9001092	9001173	1000	-	.	gene_id "CUFF.2858"; transcript_id "AT2G20930.1"; exon_number "2"; FPKM "27.6248935165"; frac "1.000000"; conf_lo "23.998433"; conf_hi "31.251354"; cov "163.281853";
Chr2	Cufflinks	exon	9001262	9001340	1000	-	.	gene_id "CUFF.2858"; transcript_id "AT2G20930.1"; exon_number "3"; FPKM "27.6248935165"; frac "1.000000"; conf_lo "23.998433"; conf_hi "31.251354"; cov "163.281853";
Chr2	Cufflinks	exon	9001429	9001525	1000	-	.	gene_id "CUFF.2858"; transcript_id "AT2G20930.1"; exon_number "4"; FPKM "27.6248935165"; frac "1.000000"; conf_lo "23.998433"; conf_hi "31.251354"; cov "163.281853";
Chr2	Cufflinks	exon	9001624	9001737	1000	-	.	gene_id "CUFF.2858"; transcript_id "AT2G20930.1"; exon_number "5"; FPKM "27.6248935165"; frac "1.000000"; conf_lo "23.998433"; conf_hi "31.251354"; cov "163.281853";
Chr2	Cufflinks	transcript	9002032	9002701	1000	-	.	gene_id "AT2G20940"; transcript_id "AT2G20940.1"; FPKM "19.7592799929"; frac "1.000000"; conf_lo "16.812597"; conf_hi "22.705963"; cov "116.773865"; full_read_support "yes";
Chr2	Cufflinks	exon	9002032	9002701	1000	-	.	gene_id "AT2G20940"; transcript_id "AT2G20940.1"; exon_number "1"; FPKM "19.7592799929"; frac "1.000000"; conf_lo "16.812597"; conf_hi "22.705963"; cov "116.773865";
Chr2	Cufflinks	transcript	9003135	9005938	1000	+	.	gene_id "CUFF.2859"; transcript_id "AT2G20950.1"; FPKM "0.9189483707"; frac "0.365742"; conf_lo "0.533859"; conf_hi "1.304037"; cov "5.432131"; full_read_support "yes";
Chr2	Cufflinks	exon	9003135	9003201	1000	+	.	gene_id "CUFF.2859"; transcript_id "AT2G20950.1"; exon_number "1"; FPKM "0.9189483707"; frac "0.365742"; conf_lo "0.533859"; conf_hi "1.304037"; cov "5.432131";
Chr2	Cufflinks	exon	9003275	9003340	1000	+	.	gene_id "CUFF.2859"; transcript_id "AT2G20950.1"; exon_number "2"; FPKM "0.9189483707"; frac "0.365742"; conf_lo "0.533859"; conf_hi "1.304037"; cov "5.432131";
Chr2	Cufflinks	exon	9003430	9003653	1000	+	.	gene_id "CUFF.2859"; transcript_id "AT2G20950.1"; exon_number "3"; FPKM "0.9189483707"; frac "0.365742"; conf_lo "0.533859"; conf_hi "1.304037"; cov "5.432131";
Chr2	Cufflinks	exon	9003731	9003817	1000	+	.	gene_id "CUFF.2859"; transcript_id "AT2G20950.1"; exon_number "4"; FPKM "0.9189483707"; frac "0.365742"; conf_lo "0.533859"; conf_hi "1.304037"; cov "5.432131";
Chr2	Cufflinks	exon	9003899	9004021	1000	+	.	gene_id "CUFF.2859"; transcript_id "AT2G20950.1"; exon_number "5"; FPKM "0.9189483707"; frac "0.365742"; conf_lo "0.533859"; conf_hi "1.304037"; cov "5.432131";
Chr2	Cufflinks	exon	9004106	9004228	1000	+	.	gene_id "CUFF.2859"; transcript_id "AT2G20950.1"; exon_number "6"; FPKM "0.9189483707"; frac "0.365742"; conf_lo "0.533859"; conf_hi "1.304037"; cov "5.432131";
Chr2	Cufflinks	exon	9004314	9004544	1000	+	.	gene_id "CUFF.2859"; transcript_id "AT2G20950.1"; exon_number "7"; FPKM "0.9189483707"; frac "0.365742"; conf_lo "0.533859"; conf_hi "1.304037"; cov "5.432131";
Chr2	Cufflinks	exon	9004626	9005938	1000	+	.	gene_id "CUFF.2859"; transcript_id "AT2G20950.1"; exon_number "8"; FPKM "0.9189483707"; frac "0.365742"; conf_lo "0.533859"; conf_hi "1.304037"; cov "5.432131";
Chr2	Cufflinks	transcript	9003135	9005938	746	+	.	gene_id "CUFF.2859"; transcript_id "CUFF.2859.2"; FPKM "0.6856023301"; frac "0.283711"; conf_lo "0.353089"; conf_hi "1.018116"; cov "4.052765"; full_read_support "yes";
Chr2	Cufflinks	exon	9003135	9003201	746	+	.	gene_id "CUFF.2859"; transcript_id "CUFF.2859.2"; exon_number "1"; FPKM "0.6856023301"; frac "0.283711"; conf_lo "0.353089"; conf_hi "1.018116"; cov "4.052765";
Chr2	Cufflinks	exon	9003275	9003340	746	+	.	gene_id "CUFF.2859"; transcript_id "CUFF.2859.2"; exon_number "2"; FPKM "0.6856023301"; frac "0.283711"; conf_lo "0.353089"; conf_hi "1.018116"; cov "4.052765";
Chr2	Cufflinks	exon	9003430	9003653	746	+	.	gene_id "CUFF.2859"; transcript_id "CUFF.2859.2"; exon_number "3"; FPKM "0.6856023301"; frac "0.283711"; conf_lo "0.353089"; conf_hi "1.018116"; cov "4.052765";
Chr2	Cufflinks	exon	9003731	9004021	746	+	.	gene_id "CUFF.2859"; transcript_id "CUFF.2859.2"; exon_number "4"; FPKM "0.6856023301"; frac "0.283711"; conf_lo "0.353089"; conf_hi "1.018116"; cov "4.052765";
Chr2	Cufflinks	exon	9004106	9004228	746	+	.	gene_id "CUFF.2859"; transcript_id "CUFF.2859.2"; exon_number "5"; FPKM "0.6856023301"; frac "0.283711"; conf_lo "0.353089"; conf_hi "1.018116"; cov "4.052765";
Chr2	Cufflinks	exon	9004314	9004544	746	+	.	gene_id "CUFF.2859"; transcript_id "CUFF.2859.2"; exon_number "6"; FPKM "0.6856023301"; frac "0.283711"; conf_lo "0.353089"; conf_hi "1.018116"; cov "4.052765";
Chr2	Cufflinks	exon	9004626	9005938	746	+	.	gene_id "CUFF.2859"; transcript_id "CUFF.2859.2"; exon_number "7"; FPKM "0.6856023301"; frac "0.283711"; conf_lo "0.353089"; conf_hi "1.018116"; cov "4.052765";
Chr2	Cufflinks	transcript	9003135	9005938	1	+	.	gene_id "CUFF.2859"; transcript_id "AT2G20950.2"; FPKM "0.0000000000"; frac "0.000000"; conf_lo "0.000000"; conf_hi "0.051030"; cov "0.000000"; full_read_support "no";
Chr2	Cufflinks	exon	9003135	9003201	1	+	.	gene_id "CUFF.2859"; transcript_id "AT2G20950.2"; exon_number "1"; FPKM "0.0000000000"; frac "0.000000"; conf_lo "0.000000"; conf_hi "0.051030"; cov "0.000000";
Chr2	Cufflinks	exon	9003275	9003340	1	+	.	gene_id "CUFF.2859"; transcript_id "AT2G20950.2"; exon_number "2"; FPKM "0.0000000000"; frac "0.000000"; conf_lo "0.000000"; conf_hi "0.051030"; cov "0.000000";
Chr2	Cufflinks	exon	9003430	9003653	1	+	.	gene_id "CUFF.2859"; transcript_id "AT2G20950.2"; exon_number "3"; FPKM "0.0000000000"; frac "0.000000"; conf_lo "0.000000"; conf_hi "0.051030"; cov "0.000000";
Chr2	Cufflinks	exon	9003731	9003817	1	+	.	gene_id "CUFF.2859"; transcript_id "AT2G20950.2"; exon_number "4"; FPKM "0.0000000000"; frac "0.000000"; conf_lo "0.000000"; conf_hi "0.051030"; cov "0.000000";
Chr2	Cufflinks	exon	9003899	9003970	1	+	.	gene_id "CUFF.2859"; transcript_id "AT2G20950.2"; exon_number "5"; FPKM "0.0000000000"; frac "0.000000"; conf_lo "0.000000"; conf_hi "0.051030"; cov "0.000000";
Chr2	Cufflinks	exon	9004106	9004228	1	+	.	gene_id "CUFF.2859"; transcript_id "AT2G20950.2"; exon_number "6"; FPKM "0.0000000000"; frac "0.000000"; conf_lo "0.000000"; conf_hi "0.051030"; cov "0.000000";
Chr2	Cufflinks	exon	9004314	9004544	1	+	.	gene_id "CUFF.2859"; transcript_id "AT2G20950.2"; exon_number "7"; FPKM "0.0000000000"; frac "0.000000"; conf_lo "0.000000"; conf_hi "0.051030"; cov "0.000000";
Chr2	Cufflinks	exon	9004626	9005938	1	+	.	gene_id "CUFF.2859"; transcript_id "AT2G20950.2"; exon_number "8"; FPKM "0.0000000000"; frac "0.000000"; conf_lo "0.000000"; conf_hi "0.051030"; cov "0.000000";
Chr2	Cufflinks	transcript	9003139	9005938	1	+	.	gene_id "CUFF.2859"; transcript_id "AT2G20950.4"; FPKM "0.0000000000"; frac "0.000000"; conf_lo "0.000000"; conf_hi "0.049127"; cov "0.000000"; full_read_support "no";
Chr2	Cufflinks	exon	9003139	9003201	1	+	.	gene_id "CUFF.2859"; transcript_id "AT2G20950.4"; exon_number "1"; FPKM "0.0000000000"; frac "0.000000"; conf_lo "0.000000"; conf_hi "0.049127"; cov "0.000000";
Chr2	Cufflinks	exon	9003275	9003340	1	+	.	gene_id "CUFF.2859"; transcript_id "AT2G20950.4"; exon_number "2"; FPKM "0.0000000000"; frac "0.000000"; conf_lo "0.000000"; conf_hi "0.049127"; cov "0.000000";
Chr2	Cufflinks	exon	9003430	9003653	1	+	.	gene_id "CUFF.2859"; transcript_id "AT2G20950.4"; exon_number "3"; FPKM "0.0000000000"; frac "0.000000"; conf_lo "0.000000"; conf_hi "0.049127"; cov "0.000000";
Chr2	Cufflinks	exon	9003731	9003817	1	+	.	gene_id "CUFF.2859"; transcript_id "AT2G20950.4"; exon_number "4"; FPKM "0.0000000000"; frac "0.000000"; conf_lo "0.000000"; conf_hi "0.049127"; cov "0.000000";
Chr2	Cufflinks	exon	9003899	9003970	1	+	.	gene_id "CUFF.2859"; transcript_id "AT2G20950.4"; exon_number "5"; FPKM "0.0000000000"; frac "0.000000"; conf_lo "0.000000"; conf_hi "0.049127"; cov "0.000000";
Chr2	Cufflinks	exon	9004106	9004228	1	+	.	gene_id "CUFF.2859"; transcript_id "AT2G20950.4"; exon_number "6"; FPKM "0.0000000000"; frac "0.000000"; conf_lo "0.000000"; conf_hi "0.049127"; cov "0.000000";
Chr2	Cufflinks	exon	9004314	9005938	1	+	.	gene_id "CUFF.2859"; transcript_id "AT2G20950.4"; exon_number "7"; FPKM "0.0000000000"; frac "0.000000"; conf_lo "0.000000"; conf_hi "0.049127"; cov "0.000000";
Chr2	Cufflinks	transcript	9003139	9005938	982	+	.	gene_id "CUFF.2859"; transcript_id "AT2G20950.3"; FPKM "0.9024578999"; frac "0.350547"; conf_lo "0.522877"; conf_hi "1.282039"; cov "5.334652"; full_read_support "no";
Chr2	Cufflinks	exon	9003139	9003201	982	+	.	gene_id "CUFF.2859"; transcript_id "AT2G20950.3"; exon_number "1"; FPKM "0.9024578999"; frac "0.350547"; conf_lo "0.522877"; conf_hi "1.282039"; cov "5.334652";
Chr2	Cufflinks	exon	9003275	9003340	982	+	.	gene_id "CUFF.2859"; transcript_id "AT2G20950.3"; exon_number "2"; FPKM "0.9024578999"; frac "0.350547"; conf_lo "0.522877"; conf_hi "1.282039"; cov "5.334652";
Chr2	Cufflinks	exon	9003430	9003653	982	+	.	gene_id "CUFF.2859"; transcript_id "AT2G20950.3"; exon_number "3"; FPKM "0.9024578999"; frac "0.350547"; conf_lo "0.522877"; conf_hi "1.282039"; cov "5.334652";
Chr2	Cufflinks	exon	9003731	9003817	982	+	.	gene_id "CUFF.2859"; transcript_id "AT2G20950.3"; exon_number "4"; FPKM "0.9024578999"; frac "0.350547"; conf_lo "0.522877"; conf_hi "1.282039"; cov "5.334652";
Chr2	Cufflinks	exon	9003899	9003970	982	+	.	gene_id "CUFF.2859"; transcript_id "AT2G20950.3"; exon_number "5"; FPKM "0.9024578999"; frac "0.350547"; conf_lo "0.522877"; conf_hi "1.282039"; cov "5.334652";
Chr2	Cufflinks	exon	9004106	9004228	982	+	.	gene_id "CUFF.2859"; transcript_id "AT2G20950.3"; exon_number "6"; FPKM "0.9024578999"; frac "0.350547"; conf_lo "0.522877"; conf_hi "1.282039"; cov "5.334652";
Chr2	Cufflinks	exon	9004308	9004544	982	+	.	gene_id "CUFF.2859"; transcript_id "AT2G20950.3"; exon_number "7"; FPKM "0.9024578999"; frac "0.350547"; conf_lo "0.522877"; conf_hi "1.282039"; cov "5.334652";
Chr2	Cufflinks	exon	9004626	9005938	982	+	.	gene_id "CUFF.2859"; transcript_id "AT2G20950.3"; exon_number "8"; FPKM "0.9024578999"; frac "0.350547"; conf_lo "0.522877"; conf_hi "1.282039"; cov "5.334652";
Chr2	Cufflinks	transcript	9006648	9009763	1000	+	.	gene_id "AT2G20960"; transcript_id "AT2G20960.1"; FPKM "15.9025981673"; frac "1.000000"; conf_lo "14.546343"; conf_hi "17.258853"; cov "93.959851"; full_read_support "yes";
Chr2	Cufflinks	exon	9006648	9006740	1000	+	.	gene_id "AT2G20960"; transcript_id "AT2G20960.1"; exon_number "1"; FPKM "15.9025981673"; frac "1.000000"; conf_lo "14.546343"; conf_hi "17.258853"; cov "93.959851";
Chr2	Cufflinks	exon	9007048	9007218	1000	+	.	gene_id "AT2G20960"; transcript_id "AT2G20960.1"; exon_number "2"; FPKM "15.9025981673"; frac "1.000000"; conf_lo "14.546343"; conf_hi "17.258853"; cov "93.959851";
Chr2	Cufflinks	exon	9007307	9007578	1000	+	.	gene_id "AT2G20960"; transcript_id "AT2G20960.1"; exon_number "3"; FPKM "15.9025981673"; frac "1.000000"; conf_lo "14.546343"; conf_hi "17.258853"; cov "93.959851";
Chr2	Cufflinks	exon	9007668	9008639	1000	+	.	gene_id "AT2G20960"; transcript_id "AT2G20960.1"; exon_number "4"; FPKM "15.9025981673"; frac "1.000000"; conf_lo "14.546343"; conf_hi "17.258853"; cov "93.959851";
Chr2	Cufflinks	exon	9008739	9009763	1000	+	.	gene_id "AT2G20960"; transcript_id "AT2G20960.1"; exon_number "5"; FPKM "15.9025981673"; frac "1.000000"; conf_lo "14.546343"; conf_hi "17.258853"; cov "93.959851";
Chr2	Cufflinks	transcript	9009867	9011067	1	+	.	gene_id "AT2G20970"; transcript_id "AT2G20970.2"; FPKM "0.0000000000"; frac "0.000000"; conf_lo "0.000000"; conf_hi "0.000000"; cov "0.000000"; full_read_support "no";
Chr2	Cufflinks	exon	9009867	9010067	1	+	.	gene_id "AT2G20970"; transcript_id "AT2G20970.2"; exon_number "1"; FPKM "0.0000000000"; frac "0.000000"; conf_lo "0.000000"; conf_hi "0.000000"; cov "0.000000";
Chr2	Cufflinks	exon	9010147	9010372	1	+	.	gene_id "AT2G20970"; transcript_id "AT2G20970.2"; exon_number "2"; FPKM "0.0000000000"; frac "0.000000"; conf_lo "0.000000"; conf_hi "0.000000"; cov "0.000000";
Chr2	Cufflinks	exon	9010448	9011067	1	+	.	gene_id "AT2G20970"; transcript_id "AT2G20970.2"; exon_number "3"; FPKM "0.0000000000"; frac "0.000000"; conf_lo "0.000000"; conf_hi "0.000000"; cov "0.000000";
Chr2	Cufflinks	transcript	9009867	9011067	1	+	.	gene_id "AT2G20970"; transcript_id "AT2G20970.1"; FPKM "0.0000000000"; frac "0.000000"; conf_lo "0.000000"; conf_hi "0.000000"; cov "0.000000"; full_read_support "no";
Chr2	Cufflinks	exon	9009867	9010067	1	+	.	gene_id "AT2G20970"; transcript_id "AT2G20970.1"; exon_number "1"; FPKM "0.0000000000"; frac "0.000000"; conf_lo "0.000000"; conf_hi "0.000000"; cov "0.000000";
Chr2	Cufflinks	exon	9010147	9010372	1	+	.	gene_id "AT2G20970"; transcript_id "AT2G20970.1"; exon_number "2"; FPKM "0.0000000000"; frac "0.000000"; conf_lo "0.000000"; conf_hi "0.000000"; cov "0.000000";
Chr2	Cufflinks	exon	9010454	9011067	1	+	.	gene_id "AT2G20970"; transcript_id "AT2G20970.1"; exon_number "3"; FPKM "0.0000000000"; frac "0.000000"; conf_lo "0.000000"; conf_hi "0.000000"; cov "0.000000";
Chr2	Cufflinks	transcript	9011389	9013931	334	-	.	gene_id "CUFF.2860"; transcript_id "CUFF.2860.1"; FPKM "0.4710372180"; frac "0.200249"; conf_lo "0.112524"; conf_hi "0.829550"; cov "2.784259"; full_read_support "yes";
Chr2	Cufflinks	exon	9011389	9011786	334	-	.	gene_id "CUFF.2860"; transcript_id "CUFF.2860.1"; exon_number "1"; FPKM "0.4710372180"; frac "0.200249"; conf_lo "0.112524"; conf_hi "0.829550"; cov "2.784259";
Chr2	Cufflinks	exon	9011875	9011938	334	-	.	gene_id "CUFF.2860"; transcript_id "CUFF.2860.1"; exon_number "2"; FPKM "0.4710372180"; frac "0.200249"; conf_lo "0.112524"; conf_hi "0.829550"; cov "2.784259";
Chr2	Cufflinks	exon	9012018	9012082	334	-	.	gene_id "CUFF.2860"; transcript_id "CUFF.2860.1"; exon_number "3"; FPKM "0.4710372180"; frac "0.200249"; conf_lo "0.112524"; conf_hi "0.829550"; cov "2.784259";
Chr2	Cufflinks	exon	9012169	9012306	334	-	.	gene_id "CUFF.2860"; transcript_id "CUFF.2860.1"; exon_number "4"; FPKM "0.4710372180"; frac "0.200249"; conf_lo "0.112524"; conf_hi "0.829550"; cov "2.784259";
Chr2	Cufflinks	exon	9012396	9012442	334	-	.	gene_id "CUFF.2860"; transcript_id "CUFF.2860.1"; exon_number "5"; FPKM "0.4710372180"; frac "0.200249"; conf_lo "0.112524"; conf_hi "0.829550"; cov "2.784259";
Chr2	Cufflinks	exon	9012526	9012559	334	-	.	gene_id "CUFF.2860"; transcript_id "CUFF.2860.1"; exon_number "6"; FPKM "0.4710372180"; frac "0.200249"; conf_lo "0.112524"; conf_hi "0.829550"; cov "2.784259";
Chr2	Cufflinks	exon	9012637	9012761	334	-	.	gene_id "CUFF.2860"; transcript_id "CUFF.2860.1"; exon_number "7"; FPKM "0.4710372180"; frac "0.200249"; conf_lo "0.112524"; conf_hi "0.829550"; cov "2.784259";
Chr2	Cufflinks	exon	9012842	9013079	334	-	.	gene_id "CUFF.2860"; transcript_id "CUFF.2860.1"; exon_number "8"; FPKM "0.4710372180"; frac "0.200249"; conf_lo "0.112524"; conf_hi "0.829550"; cov "2.784259";
Chr2	Cufflinks	exon	9013163	9013238	334	-	.	gene_id "CUFF.2860"; transcript_id "CUFF.2860.1"; exon_number "9"; FPKM "0.4710372180"; frac "0.200249"; conf_lo "0.112524"; conf_hi "0.829550"; cov "2.784259";
Chr2	Cufflinks	exon	9013352	9013532	334	-	.	gene_id "CUFF.2860"; transcript_id "CUFF.2860.1"; exon_number "10"; FPKM "0.4710372180"; frac "0.200249"; conf_lo "0.112524"; conf_hi "0.829550"; cov "2.784259";
Chr2	Cufflinks	exon	9013766	9013931	334	-	.	gene_id "CUFF.2860"; transcript_id "CUFF.2860.1"; exon_number "11"; FPKM "0.4710372180"; frac "0.200249"; conf_lo "0.112524"; conf_hi "0.829550"; cov "2.784259";
Chr2	Cufflinks	transcript	9011389	9013931	276	-	.	gene_id "CUFF.2860"; transcript_id "CUFF.2860.2"; FPKM "0.3902180363"; frac "0.200883"; conf_lo "0.111862"; conf_hi "0.668574"; cov "2.306544"; full_read_support "no";
Chr2	Cufflinks	exon	9011389	9011786	276	-	.	gene_id "CUFF.2860"; transcript_id "CUFF.2860.2"; exon_number "1"; FPKM "0.3902180363"; frac "0.200883"; conf_lo "0.111862"; conf_hi "0.668574"; cov "2.306544";
Chr2	Cufflinks	exon	9011875	9011938	276	-	.	gene_id "CUFF.2860"; transcript_id "CUFF.2860.2"; exon_number "2"; FPKM "0.3902180363"; frac "0.200883"; conf_lo "0.111862"; conf_hi "0.668574"; cov "2.306544";
Chr2	Cufflinks	exon	9012018	9012306	276	-	.	gene_id "CUFF.2860"; transcript_id "CUFF.2860.2"; exon_number "3"; FPKM "0.3902180363"; frac "0.200883"; conf_lo "0.111862"; conf_hi "0.668574"; cov "2.306544";
Chr2	Cufflinks	exon	9012396	9012442	276	-	.	gene_id "CUFF.2860"; transcript_id "CUFF.2860.2"; exon_number "4"; FPKM "0.3902180363"; frac "0.200883"; conf_lo "0.111862"; conf_hi "0.668574"; cov "2.306544";
Chr2	Cufflinks	exon	9012526	9012559	276	-	.	gene_id "CUFF.2860"; transcript_id "CUFF.2860.2"; exon_number "5"; FPKM "0.3902180363"; frac "0.200883"; conf_lo "0.111862"; conf_hi "0.668574"; cov "2.306544";
Chr2	Cufflinks	exon	9012637	9012761	276	-	.	gene_id "CUFF.2860"; transcript_id "CUFF.2860.2"; exon_number "6"; FPKM "0.3902180363"; frac "0.200883"; conf_lo "0.111862"; conf_hi "0.668574"; cov "2.306544";
Chr2	Cufflinks	exon	9012842	9013532	276	-	.	gene_id "CUFF.2860"; transcript_id "CUFF.2860.2"; exon_number "7"; FPKM "0.3902180363"; frac "0.200883"; conf_lo "0.111862"; conf_hi "0.668574"; cov "2.306544";
Chr2	Cufflinks	exon	9013766	9013931	276	-	.	gene_id "CUFF.2860"; transcript_id "CUFF.2860.2"; exon_number "8"; FPKM "0.3902180363"; frac "0.200883"; conf_lo "0.111862"; conf_hi "0.668574"; cov "2.306544";
Chr2	Cufflinks	transcript	9011389	9013931	1000	-	.	gene_id "CUFF.2860"; transcript_id "AT2G20980.1"; FPKM "1.4097474723"; frac "0.598868"; conf_lo "0.865435"; conf_hi "1.954060"; cov "8.332891"; full_read_support "yes";
Chr2	Cufflinks	exon	9011389	9011786	1000	-	.	gene_id "CUFF.2860"; transcript_id "AT2G20980.1"; exon_number "1"; FPKM "1.4097474723"; frac "0.598868"; conf_lo "0.865435"; conf_hi "1.954060"; cov "8.332891";
Chr2	Cufflinks	exon	9011875	9011938	1000	-	.	gene_id "CUFF.2860"; transcript_id "AT2G20980.1"; exon_number "2"; FPKM "1.4097474723"; frac "0.598868"; conf_lo "0.865435"; conf_hi "1.954060"; cov "8.332891";
Chr2	Cufflinks	exon	9012018	9012082	1000	-	.	gene_id "CUFF.2860"; transcript_id "AT2G20980.1"; exon_number "3"; FPKM "1.4097474723"; frac "0.598868"; conf_lo "0.865435"; conf_hi "1.954060"; cov "8.332891";
Chr2	Cufflinks	exon	9012169	9012306	1000	-	.	gene_id "CUFF.2860"; transcript_id "AT2G20980.1"; exon_number "4"; FPKM "1.4097474723"; frac "0.598868"; conf_lo "0.865435"; conf_hi "1.954060"; cov "8.332891";
Chr2	Cufflinks	exon	9012396	9012442	1000	-	.	gene_id "CUFF.2860"; transcript_id "AT2G20980.1"; exon_number "5"; FPKM "1.4097474723"; frac "0.598868"; conf_lo "0.865435"; conf_hi "1.954060"; cov "8.332891";
Chr2	Cufflinks	exon	9012526	9012559	1000	-	.	gene_id "CUFF.2860"; transcript_id "AT2G20980.1"; exon_number "6"; FPKM "1.4097474723"; frac "0.598868"; conf_lo "0.865435"; conf_hi "1.954060"; cov "8.332891";
Chr2	Cufflinks	exon	9012637	9012761	1000	-	.	gene_id "CUFF.2860"; transcript_id "AT2G20980.1"; exon_number "7"; FPKM "1.4097474723"; frac "0.598868"; conf_lo "0.865435"; conf_hi "1.954060"; cov "8.332891";
Chr2	Cufflinks	exon	9012842	9013079	1000	-	.	gene_id "CUFF.2860"; transcript_id "AT2G20980.1"; exon_number "8"; FPKM "1.4097474723"; frac "0.598868"; conf_lo "0.865435"; conf_hi "1.954060"; cov "8.332891";
Chr2	Cufflinks	exon	9013163	9013237	1000	-	.	gene_id "CUFF.2860"; transcript_id "AT2G20980.1"; exon_number "9"; FPKM "1.4097474723"; frac "0.598868"; conf_lo "0.865435"; conf_hi "1.954060"; cov "8.332891";
Chr2	Cufflinks	exon	9013352	9013532	1000	-	.	gene_id "CUFF.2860"; transcript_id "AT2G20980.1"; exon_number "10"; FPKM "1.4097474723"; frac "0.598868"; conf_lo "0.865435"; conf_hi "1.954060"; cov "8.332891";
Chr2	Cufflinks	exon	9013766	9013931	1000	-	.	gene_id "CUFF.2860"; transcript_id "AT2G20980.1"; exon_number "11"; FPKM "1.4097474723"; frac "0.598868"; conf_lo "0.865435"; conf_hi "1.954060"; cov "8.332891";
Chr2	Cufflinks	transcript	9014552	9018036	1	+	.	gene_id "CUFF.2861"; transcript_id "AT2G20990.2"; FPKM "0.0000000000"; frac "0.000000"; conf_lo "0.000000"; conf_hi "0.051107"; cov "0.000000"; full_read_support "yes";
Chr2	Cufflinks	exon	9014552	9014937	1	+	.	gene_id "CUFF.2861"; transcript_id "AT2G20990.2"; exon_number "1"; FPKM "0.0000000000"; frac "0.000000"; conf_lo "0.000000"; conf_hi "0.051107"; cov "0.000000";
Chr2	Cufflinks	exon	9015209	9015307	1	+	.	gene_id "CUFF.2861"; transcript_id "AT2G20990.2"; exon_number "2"; FPKM "0.0000000000"; frac "0.000000"; conf_lo "0.000000"; conf_hi "0.051107"; cov "0.000000";
Chr2	Cufflinks	exon	9015401	9015451	1	+	.	gene_id "CUFF.2861"; transcript_id "AT2G20990.2"; exon_number "3"; FPKM "0.0000000000"; frac "0.000000"; conf_lo "0.000000"; conf_hi "0.051107"; cov "0.000000";
Chr2	Cufflinks	exon	9015547	9015670	1	+	.	gene_id "CUFF.2861"; transcript_id "AT2G20990.2"; exon_number "4"; FPKM "0.0000000000"; frac "0.000000"; conf_lo "0.000000"; conf_hi "0.051107"; cov "0.000000";
Chr2	Cufflinks	exon	9015822	9015940	1	+	.	gene_id "CUFF.2861"; transcript_id "AT2G20990.2"; exon_number "5"; FPKM "0.0000000000"; frac "0.000000"; conf_lo "0.000000"; conf_hi "0.051107"; cov "0.000000";
Chr2	Cufflinks	exon	9016042	9016143	1	+	.	gene_id "CUFF.2861"; transcript_id "AT2G20990.2"; exon_number "6"; FPKM "0.0000000000"; frac "0.000000"; conf_lo "0.000000"; conf_hi "0.051107"; cov "0.000000";
Chr2	Cufflinks	exon	9016256	9016330	1	+	.	gene_id "CUFF.2861"; transcript_id "AT2G20990.2"; exon_number "7"; FPKM "0.0000000000"; frac "0.000000"; conf_lo "0.000000"; conf_hi "0.051107"; cov "0.000000";
Chr2	Cufflinks	exon	9016642	9016718	1	+	.	gene_id "CUFF.2861"; transcript_id "AT2G20990.2"; exon_number "8"; FPKM "0.0000000000"; frac "0.000000"; conf_lo "0.000000"; conf_hi "0.051107"; cov "0.000000";
Chr2	Cufflinks	exon	9016806	9017613	1	+	.	gene_id "CUFF.2861"; transcript_id "AT2G20990.2"; exon_number "9"; FPKM "0.0000000000"; frac "0.000000"; conf_lo "0.000000"; conf_hi "0.051107"; cov "0.000000";
Chr2	Cufflinks	exon	9017698	9018036	1	+	.	gene_id "CUFF.2861"; transcript_id "AT2G20990.2"; exon_number "10"; FPKM "0.0000000000"; frac "0.000000"; conf_lo "0.000000"; conf_hi "0.051107"; cov "0.000000";
Chr2	Cufflinks	transcript	9014552	9018036	1	+	.	gene_id "CUFF.2861"; transcript_id "AT2G20990.3"; FPKM "0.0000000000"; frac "0.000000"; conf_lo "0.000000"; conf_hi "0.050048"; cov "0.000000"; full_read_support "no";
Chr2	Cufflinks	exon	9014552	9014937	1	+	.	gene_id "CUFF.2861"; transcript_id "AT2G20990.3"; exon_number "1"; FPKM "0.0000000000"; frac "0.000000"; conf_lo "0.000000"; conf_hi "0.050048"; cov "0.000000";
Chr2	Cufflinks	exon	9015209	9015307	1	+	.	gene_id "CUFF.2861"; transcript_id "AT2G20990.3"; exon_number "2"; FPKM "0.0000000000"; frac "0.000000"; conf_lo "0.000000"; conf_hi "0.050048"; cov "0.000000";
Chr2	Cufflinks	exon	9015401	9015451	1	+	.	gene_id "CUFF.2861"; transcript_id "AT2G20990.3"; exon_number "3"; FPKM "0.0000000000"; frac "0.000000"; conf_lo "0.000000"; conf_hi "0.050048"; cov "0.000000";
Chr2	Cufflinks	exon	9015547	9015670	1	+	.	gene_id "CUFF.2861"; transcript_id "AT2G20990.3"; exon_number "4"; FPKM "0.0000000000"; frac "0.000000"; conf_lo "0.000000"; conf_hi "0.050048"; cov "0.000000";
Chr2	Cufflinks	exon	9015822	9015940	1	+	.	gene_id "CUFF.2861"; transcript_id "AT2G20990.3"; exon_number "5"; FPKM "0.0000000000"; frac "0.000000"; conf_lo "0.000000"; conf_hi "0.050048"; cov "0.000000";
Chr2	Cufflinks	exon	9016042	9016143	1	+	.	gene_id "CUFF.2861"; transcript_id "AT2G20990.3"; exon_number "6"; FPKM "0.0000000000"; frac "0.000000"; conf_lo "0.000000"; conf_hi "0.050048"; cov "0.000000";
Chr2	Cufflinks	exon	9016256	9016404	1	+	.	gene_id "CUFF.2861"; transcript_id "AT2G20990.3"; exon_number "7"; FPKM "0.0000000000"; frac "0.000000"; conf_lo "0.000000"; conf_hi "0.050048"; cov "0.000000";
Chr2	Cufflinks	exon	9016489	9016528	1	+	.	gene_id "CUFF.2861"; transcript_id "AT2G20990.3"; exon_number "8"; FPKM "0.0000000000"; frac "0.000000"; conf_lo "0.000000"; conf_hi "0.050048"; cov "0.000000";
Chr2	Cufflinks	exon	9016642	9016718	1	+	.	gene_id "CUFF.2861"; transcript_id "AT2G20990.3"; exon_number "9"; FPKM "0.0000000000"; frac "0.000000"; conf_lo "0.000000"; conf_hi "0.050048"; cov "0.000000";
Chr2	Cufflinks	exon	9016806	9017052	1	+	.	gene_id "CUFF.2861"; transcript_id "AT2G20990.3"; exon_number "10"; FPKM "0.0000000000"; frac "0.000000"; conf_lo "0.000000"; conf_hi "0.050048"; cov "0.000000";
Chr2	Cufflinks	exon	9017125	9017613	1	+	.	gene_id "CUFF.2861"; transcript_id "AT2G20990.3"; exon_number "11"; FPKM "0.0000000000"; frac "0.000000"; conf_lo "0.000000"; conf_hi "0.050048"; cov "0.000000";
Chr2	Cufflinks	exon	9017698	9018036	1	+	.	gene_id "CUFF.2861"; transcript_id "AT2G20990.3"; exon_number "12"; FPKM "0.0000000000"; frac "0.000000"; conf_lo "0.000000"; conf_hi "0.050048"; cov "0.000000";
Chr2	Cufflinks	transcript	9014562	9018097	1000	+	.	gene_id "CUFF.2861"; transcript_id "AT2G20990.1"; FPKM "35.4086019553"; frac "1.000000"; conf_lo "32.986931"; conf_hi "37.830273"; cov "209.186932"; full_read_support "yes";
Chr2	Cufflinks	exon	9014562	9014937	1000	+	.	gene_id "CUFF.2861"; transcript_id "AT2G20990.1"; exon_number "1"; FPKM "35.4086019553"; frac "1.000000"; conf_lo "32.986931"; conf_hi "37.830273"; cov "209.186932";
Chr2	Cufflinks	exon	9015209	9015307	1000	+	.	gene_id "CUFF.2861"; transcript_id "AT2G20990.1"; exon_number "2"; FPKM "35.4086019553"; frac "1.000000"; conf_lo "32.986931"; conf_hi "37.830273"; cov "209.186932";
Chr2	Cufflinks	exon	9015401	9015451	1000	+	.	gene_id "CUFF.2861"; transcript_id "AT2G20990.1"; exon_number "3"; FPKM "35.4086019553"; frac "1.000000"; conf_lo "32.986931"; conf_hi "37.830273"; cov "209.186932";
Chr2	Cufflinks	exon	9015547	9015670	1000	+	.	gene_id "CUFF.2861"; transcript_id "AT2G20990.1"; exon_number "4"; FPKM "35.4086019553"; frac "1.000000"; conf_lo "32.986931"; conf_hi "37.830273"; cov "209.186932";
Chr2	Cufflinks	exon	9015822	9015940	1000	+	.	gene_id "CUFF.2861"; transcript_id "AT2G20990.1"; exon_number "5"; FPKM "35.4086019553"; frac "1.000000"; conf_lo "32.986931"; conf_hi "37.830273"; cov "209.186932";
Chr2	Cufflinks	exon	9016042	9016143	1000	+	.	gene_id "CUFF.2861"; transcript_id "AT2G20990.1"; exon_number "6"; FPKM "35.4086019553"; frac "1.000000"; conf_lo "32.986931"; conf_hi "37.830273"; cov "209.186932";
Chr2	Cufflinks	exon	9016256	9016330	1000	+	.	gene_id "CUFF.2861"; transcript_id "AT2G20990.1"; exon_number "7"; FPKM "35.4086019553"; frac "1.000000"; conf_lo "32.986931"; conf_hi "37.830273"; cov "209.186932";
Chr2	Cufflinks	exon	9016642	9016718	1000	+	.	gene_id "CUFF.2861"; transcript_id "AT2G20990.1"; exon_number "8"; FPKM "35.4086019553"; frac "1.000000"; conf_lo "32.986931"; conf_hi "37.830273"; cov "209.186932";
Chr2	Cufflinks	exon	9016806	9017052	1000	+	.	gene_id "CUFF.2861"; transcript_id "AT2G20990.1"; exon_number "9"; FPKM "35.4086019553"; frac "1.000000"; conf_lo "32.986931"; conf_hi "37.830273"; cov "209.186932";
Chr2	Cufflinks	exon	9017125	9017613	1000	+	.	gene_id "CUFF.2861"; transcript_id "AT2G20990.1"; exon_number "10"; FPKM "35.4086019553"; frac "1.000000"; conf_lo "32.986931"; conf_hi "37.830273"; cov "209.186932";
Chr2	Cufflinks	exon	9017698	9018097	1000	+	.	gene_id "CUFF.2861"; transcript_id "AT2G20990.1"; exon_number "11"; FPKM "35.4086019553"; frac "1.000000"; conf_lo "32.986931"; conf_hi "37.830273"; cov "209.186932";
Chr2	Cufflinks	transcript	9018578	9019036	1	+	.	gene_id "AT2G20993"; transcript_id "AT2G20993.1"; FPKM "0.0000000000"; frac "0.000000"; conf_lo "0.000000"; conf_hi "0.000000"; cov "0.000000"; full_read_support "no";
Chr2	Cufflinks	exon	9018578	9018886	1	+	.	gene_id "AT2G20993"; transcript_id "AT2G20993.1"; exon_number "1"; FPKM "0.0000000000"; frac "0.000000"; conf_lo "0.000000"; conf_hi "0.000000"; cov "0.000000";
Chr2	Cufflinks	exon	9018968	9019036	1	+	.	gene_id "AT2G20993"; transcript_id "AT2G20993.1"; exon_number "2"; FPKM "0.0000000000"; frac "0.000000"; conf_lo "0.000000"; conf_hi "0.000000"; cov "0.000000";
Chr2	Cufflinks	transcript	9019506	9020219	1	+	.	gene_id "AT2G21000"; transcript_id "AT2G21000.1"; FPKM "0.0000000000"; frac "0.000000"; conf_lo "0.000000"; conf_hi "0.000000"; cov "0.000000"; full_read_support "no";
Chr2	Cufflinks	exon	9019506	9020219	1	+	.	gene_id "AT2G21000"; transcript_id "AT2G21000.1"; exon_number "1"; FPKM "0.0000000000"; frac "0.000000"; conf_lo "0.000000"; conf_hi "0.000000"; cov "0.000000";
Chr2	Cufflinks	transcript	9020944	9021870	1	+	.	gene_id "AT2G21010"; transcript_id "AT2G21010.1"; FPKM "0.0000000000"; frac "0.000000"; conf_lo "0.000000"; conf_hi "0.000000"; cov "0.000000"; full_read_support "no";
Chr2	Cufflinks	exon	9020944	9021117	1	+	.	gene_id "AT2G21010"; transcript_id "AT2G21010.1"; exon_number "1"; FPKM "0.0000000000"; frac "0.000000"; conf_lo "0.000000"; conf_hi "0.000000"; cov "0.000000";
Chr2	Cufflinks	exon	9021194	9021658	1	+	.	gene_id "AT2G21010"; transcript_id "AT2G21010.1"; exon_number "2"; FPKM "0.0000000000"; frac "0.000000"; conf_lo "0.000000"; conf_hi "0.000000"; cov "0.000000";
Chr2	Cufflinks	exon	9021739	9021870	1	+	.	gene_id "AT2G21010"; transcript_id "AT2G21010.1"; exon_number "3"; FPKM "0.0000000000"; frac "0.000000"; conf_lo "0.000000"; conf_hi "0.000000"; cov "0.000000";
Chr2	Cufflinks	transcript	9022778	9024211	162	-	.	gene_id "CUFF.2862"; transcript_id "AT2G21020.1"; FPKM "0.3706263996"; frac "0.158820"; conf_lo "0.049234"; conf_hi "0.692019"; cov "2.188436"; full_read_support "yes";
Chr2	Cufflinks	exon	9022778	9024211	162	-	.	gene_id "CUFF.2862"; transcript_id "AT2G21020.1"; exon_number "1"; FPKM "0.3706263996"; frac "0.158820"; conf_lo "0.049234"; conf_hi "0.692019"; cov "2.188436";
Chr2	Cufflinks	transcript	9022778	9024224	1000	-	.	gene_id "CUFF.2862"; transcript_id "CUFF.2862.2"; FPKM "2.2816108274"; frac "0.841180"; conf_lo "1.565053"; conf_hi "2.998169"; cov "13.472217"; full_read_support "yes";
Chr2	Cufflinks	exon	9022778	9023264	1000	-	.	gene_id "CUFF.2862"; transcript_id "CUFF.2862.2"; exon_number "1"; FPKM "2.2816108274"; frac "0.841180"; conf_lo "1.565053"; conf_hi "2.998169"; cov "13.472217";
Chr2	Cufflinks	exon	9023451	9024224	1000	-	.	gene_id "CUFF.2862"; transcript_id "CUFF.2862.2"; exon_number "2"; FPKM "2.2816108274"; frac "0.841180"; conf_lo "1.565053"; conf_hi "2.998169"; cov "13.472217";
Chr2	Cufflinks	transcript	9024536	9025578	1000	-	.	gene_id "AT2G21030"; transcript_id "AT2G21030.1"; FPKM "0.3744055321"; frac "1.000000"; conf_lo "0.000000"; conf_hi "0.810461"; cov "2.214506"; full_read_support "no";
Chr2	Cufflinks	exon	9024536	9024739	1000	-	.	gene_id "AT2G21030"; transcript_id "AT2G21030.1"; exon_number "1"; FPKM "0.3744055321"; frac "1.000000"; conf_lo "0.000000"; conf_hi "0.810461"; cov "2.214506";
Chr2	Cufflinks	exon	9024848	9025155	1000	-	.	gene_id "AT2G21030"; transcript_id "AT2G21030.1"; exon_number "2"; FPKM "0.3744055321"; frac "1.000000"; conf_lo "0.000000"; conf_hi "0.810461"; cov "2.214506";
Chr2	Cufflinks	exon	9025257	9025386	1000	-	.	gene_id "AT2G21030"; transcript_id "AT2G21030.1"; exon_number "3"; FPKM "0.3744055321"; frac "1.000000"; conf_lo "0.000000"; conf_hi "0.810461"; cov "2.214506";
Chr2	Cufflinks	exon	9025484	9025578	1000	-	.	gene_id "AT2G21030"; transcript_id "AT2G21030.1"; exon_number "4"; FPKM "0.3744055321"; frac "1.000000"; conf_lo "0.000000"; conf_hi "0.810461"; cov "2.214506";
Chr2	Cufflinks	transcript	9026157	9027310	1	+	.	gene_id "AT2G21040"; transcript_id "AT2G21040.1"; FPKM "0.0000000000"; frac "0.000000"; conf_lo "0.000000"; conf_hi "0.000000"; cov "0.000000"; full_read_support "no";
Chr2	Cufflinks	exon	9026157	9026434	1	+	.	gene_id "AT2G21040"; transcript_id "AT2G21040.1"; exon_number "1"; FPKM "0.0000000000"; frac "0.000000"; conf_lo "0.000000"; conf_hi "0.000000"; cov "0.000000";
Chr2	Cufflinks	exon	9026542	9026589	1	+	.	gene_id "AT2G21040"; transcript_id "AT2G21040.1"; exon_number "2"; FPKM "0.0000000000"; frac "0.000000"; conf_lo "0.000000"; conf_hi "0.000000"; cov "0.000000";
Chr2	Cufflinks	exon	9026680	9026778	1	+	.	gene_id "AT2G21040"; transcript_id "AT2G21040.1"; exon_number "3"; FPKM "0.0000000000"; frac "0.000000"; conf_lo "0.000000"; conf_hi "0.000000"; cov "0.000000";
Chr2	Cufflinks	exon	9026867	9026956	1	+	.	gene_id "AT2G21040"; transcript_id "AT2G21040.1"; exon_number "4"; FPKM "0.0000000000"; frac "0.000000"; conf_lo "0.000000"; conf_hi "0.000000"; cov "0.000000";
Chr2	Cufflinks	exon	9027040	9027310	1	+	.	gene_id "AT2G21040"; transcript_id "AT2G21040.1"; exon_number "5"; FPKM "0.0000000000"; frac "0.000000"; conf_lo "0.000000"; conf_hi "0.000000"; cov "0.000000";
Chr2	Cufflinks	transcript	9027852	9029020	1000	+	.	gene_id "AT2G21045"; transcript_id "AT2G21045.1"; FPKM "18.1726831396"; frac "1.000000"; conf_lo "15.509719"; conf_hi "20.835647"; cov "107.426730"; full_read_support "yes";
Chr2	Cufflinks	exon	9027852	9027967	1000	+	.	gene_id "AT2G21045"; transcript_id "AT2G21045.1"; exon_number "1"; FPKM "18.1726831396"; frac "1.000000"; conf_lo "15.509719"; conf_hi "20.835647"; cov "107.426730";
Chr2	Cufflinks	exon	9028055	9028132	1000	+	.	gene_id "AT2G21045"; transcript_id "AT2G21045.1"; exon_number "2"; FPKM "18.1726831396"; frac "1.000000"; conf_lo "15.509719"; conf_hi "20.835647"; cov "107.426730";
Chr2	Cufflinks	exon	9028213	9028286	1000	+	.	gene_id "AT2G21045"; transcript_id "AT2G21045.1"; exon_number "3"; FPKM "18.1726831396"; frac "1.000000"; conf_lo "15.509719"; conf_hi "20.835647"; cov "107.426730";
Chr2	Cufflinks	exon	9028375	9028445	1000	+	.	gene_id "AT2G21045"; transcript_id "AT2G21045.1"; exon_number "4"; FPKM "18.1726831396"; frac "1.000000"; conf_lo "15.509719"; conf_hi "20.835647"; cov "107.426730";
Chr2	Cufflinks	exon	9028556	9028609	1000	+	.	gene_id "AT2G21045"; transcript_id "AT2G21045.1"; exon_number "5"; FPKM "18.1726831396"; frac "1.000000"; conf_lo "15.509719"; conf_hi "20.835647"; cov "107.426730";
Chr2	Cufflinks	exon	9028683	9029020	1000	+	.	gene_id "AT2G21045"; transcript_id "AT2G21045.1"; exon_number "6"; FPKM "18.1726831396"; frac "1.000000"; conf_lo "15.509719"; conf_hi "20.835647"; cov "107.426730";
Chr2	Cufflinks	transcript	9034090	9036636	1000	+	.	gene_id "AT2G21050"; transcript_id "AT2G21050.1"; FPKM "5.4007932478"; frac "1.000000"; conf_lo "4.573361"; conf_hi "6.228225"; cov "31.928483"; full_read_support "yes";
Chr2	Cufflinks	exon	9034090	9034447	1000	+	.	gene_id "AT2G21050"; transcript_id "AT2G21050.1"; exon_number "1"; FPKM "5.4007932478"; frac "1.000000"; conf_lo "4.573361"; conf_hi "6.228225"; cov "31.928483";
Chr2	Cufflinks	exon	9034551	9034736	1000	+	.	gene_id "AT2G21050"; transcript_id "AT2G21050.1"; exon_number "2"; FPKM "5.4007932478"; frac "1.000000"; conf_lo "4.573361"; conf_hi "6.228225"; cov "31.928483";
Chr2	Cufflinks	exon	9034828	9034940	1000	+	.	gene_id "AT2G21050"; transcript_id "AT2G21050.1"; exon_number "3"; FPKM "5.4007932478"; frac "1.000000"; conf_lo "4.573361"; conf_hi "6.228225"; cov "31.928483";
Chr2	Cufflinks	exon	9035023	9035206	1000	+	.	gene_id "AT2G21050"; transcript_id "AT2G21050.1"; exon_number "4"; FPKM "5.4007932478"; frac "1.000000"; conf_lo "4.573361"; conf_hi "6.228225"; cov "31.928483";
Chr2	Cufflinks	exon	9035505	9035602	1000	+	.	gene_id "AT2G21050"; transcript_id "AT2G21050.1"; exon_number "5"; FPKM "5.4007932478"; frac "1.000000"; conf_lo "4.573361"; conf_hi "6.228225"; cov "31.928483";
Chr2	Cufflinks	exon	9035728	9036636	1000	+	.	gene_id "AT2G21050"; transcript_id "AT2G21050.1"; exon_number "6"; FPKM "5.4007932478"; frac "1.000000"; conf_lo "4.573361"; conf_hi "6.228225"; cov "31.928483";
Chr2	Cufflinks	transcript	9036793	9037650	1000	-	.	gene_id "AT2G21060"; transcript_id "AT2G21060.1"; FPKM "2.6780503583"; frac "1.000000"; conf_lo "1.761936"; conf_hi "3.594165"; cov "15.805238"; full_read_support "yes";
Chr2	Cufflinks	exon	9036793	9037650	1000	-	.	gene_id "AT2G21060"; transcript_id "AT2G21060.1"; exon_number "1"; FPKM "2.6780503583"; frac "1.000000"; conf_lo "1.761936"; conf_hi "3.594165"; cov "15.805238";
Chr2	Cufflinks	transcript	9040852	9044061	181	+	.	gene_id "CUFF.2863"; transcript_id "CUFF.2863.1"; FPKM "0.4361355028"; frac "0.139787"; conf_lo "0.165215"; conf_hi "0.707056"; cov "2.574997"; full_read_support "no";
Chr2	Cufflinks	exon	9040852	9041166	181	+	.	gene_id "CUFF.2863"; transcript_id "CUFF.2863.1"; exon_number "1"; FPKM "0.4361355028"; frac "0.139787"; conf_lo "0.165215"; conf_hi "0.707056"; cov "2.574997";
Chr2	Cufflinks	exon	9041248	9041453	181	+	.	gene_id "CUFF.2863"; transcript_id "CUFF.2863.1"; exon_number "2"; FPKM "0.4361355028"; frac "0.139787"; conf_lo "0.165215"; conf_hi "0.707056"; cov "2.574997";
Chr2	Cufflinks	exon	9041555	9041978	181	+	.	gene_id "CUFF.2863"; transcript_id "CUFF.2863.1"; exon_number "3"; FPKM "0.4361355028"; frac "0.139787"; conf_lo "0.165215"; conf_hi "0.707056"; cov "2.574997";
Chr2	Cufflinks	exon	9042070	9042277	181	+	.	gene_id "CUFF.2863"; transcript_id "CUFF.2863.1"; exon_number "4"; FPKM "0.4361355028"; frac "0.139787"; conf_lo "0.165215"; conf_hi "0.707056"; cov "2.574997";
Chr2	Cufflinks	exon	9042392	9042455	181	+	.	gene_id "CUFF.2863"; transcript_id "CUFF.2863.1"; exon_number "5"; FPKM "0.4361355028"; frac "0.139787"; conf_lo "0.165215"; conf_hi "0.707056"; cov "2.574997";
Chr2	Cufflinks	exon	9042593	9042739	181	+	.	gene_id "CUFF.2863"; transcript_id "CUFF.2863.1"; exon_number "6"; FPKM "0.4361355028"; frac "0.139787"; conf_lo "0.165215"; conf_hi "0.707056"; cov "2.574997";
Chr2	Cufflinks	exon	9042824	9042893	181	+	.	gene_id "CUFF.2863"; transcript_id "CUFF.2863.1"; exon_number "7"; FPKM "0.4361355028"; frac "0.139787"; conf_lo "0.165215"; conf_hi "0.707056"; cov "2.574997";
Chr2	Cufflinks	exon	9043075	9043569	181	+	.	gene_id "CUFF.2863"; transcript_id "CUFF.2863.1"; exon_number "8"; FPKM "0.4361355028"; frac "0.139787"; conf_lo "0.165215"; conf_hi "0.707056"; cov "2.574997";
Chr2	Cufflinks	exon	9043650	9044061	181	+	.	gene_id "CUFF.2863"; transcript_id "CUFF.2863.1"; exon_number "9"; FPKM "0.4361355028"; frac "0.139787"; conf_lo "0.165215"; conf_hi "0.707056"; cov "2.574997";
Chr2	Cufflinks	transcript	9040852	9043626	1	+	.	gene_id "CUFF.2863"; transcript_id "AT2G21070.3"; FPKM "0.0000000000"; frac "0.000000"; conf_lo "0.000000"; conf_hi "0.064990"; cov "0.000000"; full_read_support "no";
Chr2	Cufflinks	exon	9040852	9041166	1	+	.	gene_id "CUFF.2863"; transcript_id "AT2G21070.3"; exon_number "1"; FPKM "0.0000000000"; frac "0.000000"; conf_lo "0.000000"; conf_hi "0.064990"; cov "0.000000";
Chr2	Cufflinks	exon	9041248	9041453	1	+	.	gene_id "CUFF.2863"; transcript_id "AT2G21070.3"; exon_number "2"; FPKM "0.0000000000"; frac "0.000000"; conf_lo "0.000000"; conf_hi "0.064990"; cov "0.000000";
Chr2	Cufflinks	exon	9041555	9041978	1	+	.	gene_id "CUFF.2863"; transcript_id "AT2G21070.3"; exon_number "3"; FPKM "0.0000000000"; frac "0.000000"; conf_lo "0.000000"; conf_hi "0.064990"; cov "0.000000";
Chr2	Cufflinks	exon	9042070	9042277	1	+	.	gene_id "CUFF.2863"; transcript_id "AT2G21070.3"; exon_number "4"; FPKM "0.0000000000"; frac "0.000000"; conf_lo "0.000000"; conf_hi "0.064990"; cov "0.000000";
Chr2	Cufflinks	exon	9042392	9042499	1	+	.	gene_id "CUFF.2863"; transcript_id "AT2G21070.3"; exon_number "5"; FPKM "0.0000000000"; frac "0.000000"; conf_lo "0.000000"; conf_hi "0.064990"; cov "0.000000";
Chr2	Cufflinks	exon	9042593	9042739	1	+	.	gene_id "CUFF.2863"; transcript_id "AT2G21070.3"; exon_number "6"; FPKM "0.0000000000"; frac "0.000000"; conf_lo "0.000000"; conf_hi "0.064990"; cov "0.000000";
Chr2	Cufflinks	exon	9042824	9042893	1	+	.	gene_id "CUFF.2863"; transcript_id "AT2G21070.3"; exon_number "7"; FPKM "0.0000000000"; frac "0.000000"; conf_lo "0.000000"; conf_hi "0.064990"; cov "0.000000";
Chr2	Cufflinks	exon	9043075	9043132	1	+	.	gene_id "CUFF.2863"; transcript_id "AT2G21070.3"; exon_number "8"; FPKM "0.0000000000"; frac "0.000000"; conf_lo "0.000000"; conf_hi "0.064990"; cov "0.000000";
Chr2	Cufflinks	exon	9043407	9043626	1	+	.	gene_id "CUFF.2863"; transcript_id "AT2G21070.3"; exon_number "9"; FPKM "0.0000000000"; frac "0.000000"; conf_lo "0.000000"; conf_hi "0.064990"; cov "0.000000";
Chr2	Cufflinks	transcript	9040863	9043528	1000	+	.	gene_id "CUFF.2863"; transcript_id "AT2G21070.1"; FPKM "2.4091941722"; frac "0.621044"; conf_lo "1.830310"; conf_hi "2.988078"; cov "14.224175"; full_read_support "yes";
Chr2	Cufflinks	exon	9040863	9041166	1000	+	.	gene_id "CUFF.2863"; transcript_id "AT2G21070.1"; exon_number "1"; FPKM "2.4091941722"; frac "0.621044"; conf_lo "1.830310"; conf_hi "2.988078"; cov "14.224175";
Chr2	Cufflinks	exon	9041248	9041453	1000	+	.	gene_id "CUFF.2863"; transcript_id "AT2G21070.1"; exon_number "2"; FPKM "2.4091941722"; frac "0.621044"; conf_lo "1.830310"; conf_hi "2.988078"; cov "14.224175";
Chr2	Cufflinks	exon	9041555	9041978	1000	+	.	gene_id "CUFF.2863"; transcript_id "AT2G21070.1"; exon_number "3"; FPKM "2.4091941722"; frac "0.621044"; conf_lo "1.830310"; conf_hi "2.988078"; cov "14.224175";
Chr2	Cufflinks	exon	9042070	9042277	1000	+	.	gene_id "CUFF.2863"; transcript_id "AT2G21070.1"; exon_number "4"; FPKM "2.4091941722"; frac "0.621044"; conf_lo "1.830310"; conf_hi "2.988078"; cov "14.224175";
Chr2	Cufflinks	exon	9042392	9042499	1000	+	.	gene_id "CUFF.2863"; transcript_id "AT2G21070.1"; exon_number "5"; FPKM "2.4091941722"; frac "0.621044"; conf_lo "1.830310"; conf_hi "2.988078"; cov "14.224175";
Chr2	Cufflinks	exon	9042593	9042739	1000	+	.	gene_id "CUFF.2863"; transcript_id "AT2G21070.1"; exon_number "6"; FPKM "2.4091941722"; frac "0.621044"; conf_lo "1.830310"; conf_hi "2.988078"; cov "14.224175";
Chr2	Cufflinks	exon	9042824	9042893	1000	+	.	gene_id "CUFF.2863"; transcript_id "AT2G21070.1"; exon_number "7"; FPKM "2.4091941722"; frac "0.621044"; conf_lo "1.830310"; conf_hi "2.988078"; cov "14.224175";
Chr2	Cufflinks	exon	9043075	9043528	1000	+	.	gene_id "CUFF.2863"; transcript_id "AT2G21070.1"; exon_number "8"; FPKM "2.4091941722"; frac "0.621044"; conf_lo "1.830310"; conf_hi "2.988078"; cov "14.224175";
Chr2	Cufflinks	transcript	9040863	9043525	1	+	.	gene_id "CUFF.2863"; transcript_id "AT2G21070.2"; FPKM "0.0000000000"; frac "0.000000"; conf_lo "0.000000"; conf_hi "0.060422"; cov "0.000000"; full_read_support "no";
Chr2	Cufflinks	exon	9040863	9041166	1	+	.	gene_id "CUFF.2863"; transcript_id "AT2G21070.2"; exon_number "1"; FPKM "0.0000000000"; frac "0.000000"; conf_lo "0.000000"; conf_hi "0.060422"; cov "0.000000";
Chr2	Cufflinks	exon	9041248	9041453	1	+	.	gene_id "CUFF.2863"; transcript_id "AT2G21070.2"; exon_number "2"; FPKM "0.0000000000"; frac "0.000000"; conf_lo "0.000000"; conf_hi "0.060422"; cov "0.000000";
Chr2	Cufflinks	exon	9041555	9041978	1	+	.	gene_id "CUFF.2863"; transcript_id "AT2G21070.2"; exon_number "3"; FPKM "0.0000000000"; frac "0.000000"; conf_lo "0.000000"; conf_hi "0.060422"; cov "0.000000";
Chr2	Cufflinks	exon	9042070	9042277	1	+	.	gene_id "CUFF.2863"; transcript_id "AT2G21070.2"; exon_number "4"; FPKM "0.0000000000"; frac "0.000000"; conf_lo "0.000000"; conf_hi "0.060422"; cov "0.000000";
Chr2	Cufflinks	exon	9042392	9042455	1	+	.	gene_id "CUFF.2863"; transcript_id "AT2G21070.2"; exon_number "5"; FPKM "0.0000000000"; frac "0.000000"; conf_lo "0.000000"; conf_hi "0.060422"; cov "0.000000";
Chr2	Cufflinks	exon	9042593	9042739	1	+	.	gene_id "CUFF.2863"; transcript_id "AT2G21070.2"; exon_number "6"; FPKM "0.0000000000"; frac "0.000000"; conf_lo "0.000000"; conf_hi "0.060422"; cov "0.000000";
Chr2	Cufflinks	exon	9042824	9042893	1	+	.	gene_id "CUFF.2863"; transcript_id "AT2G21070.2"; exon_number "7"; FPKM "0.0000000000"; frac "0.000000"; conf_lo "0.000000"; conf_hi "0.060422"; cov "0.000000";
Chr2	Cufflinks	exon	9043075	9043525	1	+	.	gene_id "CUFF.2863"; transcript_id "AT2G21070.2"; exon_number "8"; FPKM "0.0000000000"; frac "0.000000"; conf_lo "0.000000"; conf_hi "0.060422"; cov "0.000000";
Chr2	Cufflinks	transcript	9043699	9045389	498	+	.	gene_id "CUFF.2863"; transcript_id "AT2G21080.1"; FPKM "1.2004624661"; frac "0.239169"; conf_lo "0.744162"; conf_hi "1.656763"; cov "7.087676"; full_read_support "yes";
Chr2	Cufflinks	exon	9043699	9044582	498	+	.	gene_id "CUFF.2863"; transcript_id "AT2G21080.1"; exon_number "1"; FPKM "1.2004624661"; frac "0.239169"; conf_lo "0.744162"; conf_hi "1.656763"; cov "7.087676";
Chr2	Cufflinks	exon	9044670	9044901	498	+	.	gene_id "CUFF.2863"; transcript_id "AT2G21080.1"; exon_number "2"; FPKM "1.2004624661"; frac "0.239169"; conf_lo "0.744162"; conf_hi "1.656763"; cov "7.087676";
Chr2	Cufflinks	exon	9044977	9045389	498	+	.	gene_id "CUFF.2863"; transcript_id "AT2G21080.1"; exon_number "3"; FPKM "1.2004624661"; frac "0.239169"; conf_lo "0.744162"; conf_hi "1.656763"; cov "7.087676";
Chr2	Cufflinks	transcript	9045516	9047579	1000	-	.	gene_id "AT2G21090"; transcript_id "AT2G21090.1"; FPKM "3.7452768414"; frac "1.000000"; conf_lo "3.107639"; conf_hi "4.382915"; cov "22.131419"; full_read_support "yes";
Chr2	Cufflinks	exon	9045516	9047579	1000	-	.	gene_id "AT2G21090"; transcript_id "AT2G21090.1"; exon_number "1"; FPKM "3.7452768414"; frac "1.000000"; conf_lo "3.107639"; conf_hi "4.382915"; cov "22.131419";
Chr2	Cufflinks	transcript	9048131	9049404	1	-	.	gene_id "CUFF.2864"; transcript_id "AT2G21100.1"; FPKM "0.0000000000"; frac "0.000000"; conf_lo "0.000000"; conf_hi "0.188245"; cov "0.000000"; full_read_support "no";
Chr2	Cufflinks	exon	9048131	9048185	1	-	.	gene_id "CUFF.2864"; transcript_id "AT2G21100.1"; exon_number "1"; FPKM "0.0000000000"; frac "0.000000"; conf_lo "0.000000"; conf_hi "0.188245"; cov "0.000000";
Chr2	Cufflinks	exon	9048640	9048928	1	-	.	gene_id "CUFF.2864"; transcript_id "AT2G21100.1"; exon_number "2"; FPKM "0.0000000000"; frac "0.000000"; conf_lo "0.000000"; conf_hi "0.188245"; cov "0.000000";
Chr2	Cufflinks	exon	9049015	9049404	1	-	.	gene_id "CUFF.2864"; transcript_id "AT2G21100.1"; exon_number "3"; FPKM "0.0000000000"; frac "0.000000"; conf_lo "0.000000"; conf_hi "0.188245"; cov "0.000000";
Chr2	Cufflinks	transcript	9048562	9049407	1000	-	.	gene_id "CUFF.2864"; transcript_id "CUFF.2864.2"; FPKM "2.9630786486"; frac "1.000000"; conf_lo "1.900666"; conf_hi "4.025491"; cov "17.479772"; full_read_support "yes";
Chr2	Cufflinks	exon	9048562	9048928	1000	-	.	gene_id "CUFF.2864"; transcript_id "CUFF.2864.2"; exon_number "1"; FPKM "2.9630786486"; frac "1.000000"; conf_lo "1.900666"; conf_hi "4.025491"; cov "17.479772";
Chr2	Cufflinks	exon	9049015	9049407	1000	-	.	gene_id "CUFF.2864"; transcript_id "CUFF.2864.2"; exon_number "2"; FPKM "2.9630786486"; frac "1.000000"; conf_lo "1.900666"; conf_hi "4.025491"; cov "17.479772";
Chr2	Cufflinks	transcript	9050290	9050850	1	-	.	gene_id "AT2G21110"; transcript_id "AT2G21110.1"; FPKM "0.0000000000"; frac "0.000000"; conf_lo "0.000000"; conf_hi "0.000000"; cov "0.000000"; full_read_support "no";
Chr2	Cufflinks	exon	9050290	9050850	1	-	.	gene_id "AT2G21110"; transcript_id "AT2G21110.1"; exon_number "1"; FPKM "0.0000000000"; frac "0.000000"; conf_lo "0.000000"; conf_hi "0.000000"; cov "0.000000";
Chr2	Cufflinks	transcript	9051586	9054696	176	-	.	gene_id "CUFF.2865"; transcript_id "CUFF.2865.1"; FPKM "1.9253933691"; frac "0.170566"; conf_lo "1.342020"; conf_hi "2.508767"; cov "11.379804"; full_read_support "yes";
Chr2	Cufflinks	exon	9051586	9052180	176	-	.	gene_id "CUFF.2865"; transcript_id "CUFF.2865.1"; exon_number "1"; FPKM "1.9253933691"; frac "0.170566"; conf_lo "1.342020"; conf_hi "2.508767"; cov "11.379804";
Chr2	Cufflinks	exon	9052284	9052403	176	-	.	gene_id "CUFF.2865"; transcript_id "CUFF.2865.1"; exon_number "2"; FPKM "1.9253933691"; frac "0.170566"; conf_lo "1.342020"; conf_hi "2.508767"; cov "11.379804";
Chr2	Cufflinks	exon	9052490	9052582	176	-	.	gene_id "CUFF.2865"; transcript_id "CUFF.2865.1"; exon_number "3"; FPKM "1.9253933691"; frac "0.170566"; conf_lo "1.342020"; conf_hi "2.508767"; cov "11.379804";
Chr2	Cufflinks	exon	9052909	9053046	176	-	.	gene_id "CUFF.2865"; transcript_id "CUFF.2865.1"; exon_number "4"; FPKM "1.9253933691"; frac "0.170566"; conf_lo "1.342020"; conf_hi "2.508767"; cov "11.379804";
Chr2	Cufflinks	exon	9053141	9053268	176	-	.	gene_id "CUFF.2865"; transcript_id "CUFF.2865.1"; exon_number "5"; FPKM "1.9253933691"; frac "0.170566"; conf_lo "1.342020"; conf_hi "2.508767"; cov "11.379804";
Chr2	Cufflinks	exon	9053375	9053535	176	-	.	gene_id "CUFF.2865"; transcript_id "CUFF.2865.1"; exon_number "6"; FPKM "1.9253933691"; frac "0.170566"; conf_lo "1.342020"; conf_hi "2.508767"; cov "11.379804";
Chr2	Cufflinks	exon	9053619	9053709	176	-	.	gene_id "CUFF.2865"; transcript_id "CUFF.2865.1"; exon_number "7"; FPKM "1.9253933691"; frac "0.170566"; conf_lo "1.342020"; conf_hi "2.508767"; cov "11.379804";
Chr2	Cufflinks	exon	9053797	9053853	176	-	.	gene_id "CUFF.2865"; transcript_id "CUFF.2865.1"; exon_number "8"; FPKM "1.9253933691"; frac "0.170566"; conf_lo "1.342020"; conf_hi "2.508767"; cov "11.379804";
Chr2	Cufflinks	exon	9054146	9054696	176	-	.	gene_id "CUFF.2865"; transcript_id "CUFF.2865.1"; exon_number "9"; FPKM "1.9253933691"; frac "0.170566"; conf_lo "1.342020"; conf_hi "2.508767"; cov "11.379804";
Chr2	Cufflinks	transcript	9051748	9054613	1000	-	.	gene_id "CUFF.2865"; transcript_id "AT2G21120.1"; FPKM "10.8984157270"; frac "0.829434"; conf_lo "9.535236"; conf_hi "12.261595"; cov "64.413763"; full_read_support "yes";
Chr2	Cufflinks	exon	9051748	9052179	1000	-	.	gene_id "CUFF.2865"; transcript_id "AT2G21120.1"; exon_number "1"; FPKM "10.8984157270"; frac "0.829434"; conf_lo "9.535236"; conf_hi "12.261595"; cov "64.413763";
Chr2	Cufflinks	exon	9052283	9052403	1000	-	.	gene_id "CUFF.2865"; transcript_id "AT2G21120.1"; exon_number "2"; FPKM "10.8984157270"; frac "0.829434"; conf_lo "9.535236"; conf_hi "12.261595"; cov "64.413763";
Chr2	Cufflinks	exon	9052490	9052582	1000	-	.	gene_id "CUFF.2865"; transcript_id "AT2G21120.1"; exon_number "3"; FPKM "10.8984157270"; frac "0.829434"; conf_lo "9.535236"; conf_hi "12.261595"; cov "64.413763";
Chr2	Cufflinks	exon	9052909	9053046	1000	-	.	gene_id "CUFF.2865"; transcript_id "AT2G21120.1"; exon_number "4"; FPKM "10.8984157270"; frac "0.829434"; conf_lo "9.535236"; conf_hi "12.261595"; cov "64.413763";
Chr2	Cufflinks	exon	9053141	9053268	1000	-	.	gene_id "CUFF.2865"; transcript_id "AT2G21120.1"; exon_number "5"; FPKM "10.8984157270"; frac "0.829434"; conf_lo "9.535236"; conf_hi "12.261595"; cov "64.413763";
Chr2	Cufflinks	exon	9053375	9053535	1000	-	.	gene_id "CUFF.2865"; transcript_id "AT2G21120.1"; exon_number "6"; FPKM "10.8984157270"; frac "0.829434"; conf_lo "9.535236"; conf_hi "12.261595"; cov "64.413763";
Chr2	Cufflinks	exon	9053619	9053709	1000	-	.	gene_id "CUFF.2865"; transcript_id "AT2G21120.1"; exon_number "7"; FPKM "10.8984157270"; frac "0.829434"; conf_lo "9.535236"; conf_hi "12.261595"; cov "64.413763";
Chr2	Cufflinks	exon	9053797	9053853	1000	-	.	gene_id "CUFF.2865"; transcript_id "AT2G21120.1"; exon_number "8"; FPKM "10.8984157270"; frac "0.829434"; conf_lo "9.535236"; conf_hi "12.261595"; cov "64.413763";
Chr2	Cufflinks	exon	9054146	9054613	1000	-	.	gene_id "CUFF.2865"; transcript_id "AT2G21120.1"; exon_number "9"; FPKM "10.8984157270"; frac "0.829434"; conf_lo "9.535236"; conf_hi "12.261595"; cov "64.413763";
Chr2	Cufflinks	transcript	9055398	9056232	1000	-	.	gene_id "AT2G21130"; transcript_id "AT2G21130.1"; FPKM "44.4682358205"; frac "1.000000"; conf_lo "40.252953"; conf_hi "48.683519"; cov "262.659561"; full_read_support "yes";
Chr2	Cufflinks	exon	9055398	9056232	1000	-	.	gene_id "AT2G21130"; transcript_id "AT2G21130.1"; exon_number "1"; FPKM "44.4682358205"; frac "1.000000"; conf_lo "40.252953"; conf_hi "48.683519"; cov "262.659561";
Chr2	Cufflinks	transcript	9060625	9062091	1000	-	.	gene_id "AT2G21140"; transcript_id "AT2G21140.1"; FPKM "4.7407922227"; frac "1.000000"; conf_lo "3.792365"; conf_hi "5.689220"; cov "28.008709"; full_read_support "yes";
Chr2	Cufflinks	exon	9060625	9061667	1000	-	.	gene_id "AT2G21140"; transcript_id "AT2G21140.1"; exon_number "1"; FPKM "4.7407922227"; frac "1.000000"; conf_lo "3.792365"; conf_hi "5.689220"; cov "28.008709";
Chr2	Cufflinks	exon	9061870	9062091	1000	-	.	gene_id "AT2G21140"; transcript_id "AT2G21140.1"; exon_number "2"; FPKM "4.7407922227"; frac "1.000000"; conf_lo "3.792365"; conf_hi "5.689220"; cov "28.008709";
Chr2	Cufflinks	transcript	9065338	9068093	1	+	.	gene_id "CUFF.2866"; transcript_id "AT2G21150.1"; FPKM "0.0000000000"; frac "0.000000"; conf_lo "0.000000"; conf_hi "0.096622"; cov "0.000000"; full_read_support "yes";
Chr2	Cufflinks	exon	9065338	9065567	1	+	.	gene_id "CUFF.2866"; transcript_id "AT2G21150.1"; exon_number "1"; FPKM "0.0000000000"; frac "0.000000"; conf_lo "0.000000"; conf_hi "0.096622"; cov "0.000000";
Chr2	Cufflinks	exon	9065833	9065898	1	+	.	gene_id "CUFF.2866"; transcript_id "AT2G21150.1"; exon_number "2"; FPKM "0.0000000000"; frac "0.000000"; conf_lo "0.000000"; conf_hi "0.096622"; cov "0.000000";
Chr2	Cufflinks	exon	9065984	9066048	1	+	.	gene_id "CUFF.2866"; transcript_id "AT2G21150.1"; exon_number "3"; FPKM "0.0000000000"; frac "0.000000"; conf_lo "0.000000"; conf_hi "0.096622"; cov "0.000000";
Chr2	Cufflinks	exon	9066136	9066251	1	+	.	gene_id "CUFF.2866"; transcript_id "AT2G21150.1"; exon_number "4"; FPKM "0.0000000000"; frac "0.000000"; conf_lo "0.000000"; conf_hi "0.096622"; cov "0.000000";
Chr2	Cufflinks	exon	9066712	9066790	1	+	.	gene_id "CUFF.2866"; transcript_id "AT2G21150.1"; exon_number "5"; FPKM "0.0000000000"; frac "0.000000"; conf_lo "0.000000"; conf_hi "0.096622"; cov "0.000000";
Chr2	Cufflinks	exon	9066886	9066962	1	+	.	gene_id "CUFF.2866"; transcript_id "AT2G21150.1"; exon_number "6"; FPKM "0.0000000000"; frac "0.000000"; conf_lo "0.000000"; conf_hi "0.096622"; cov "0.000000";
Chr2	Cufflinks	exon	9067046	9067107	1	+	.	gene_id "CUFF.2866"; transcript_id "AT2G21150.1"; exon_number "7"; FPKM "0.0000000000"; frac "0.000000"; conf_lo "0.000000"; conf_hi "0.096622"; cov "0.000000";
Chr2	Cufflinks	exon	9067196	9067327	1	+	.	gene_id "CUFF.2866"; transcript_id "AT2G21150.1"; exon_number "8"; FPKM "0.0000000000"; frac "0.000000"; conf_lo "0.000000"; conf_hi "0.096622"; cov "0.000000";
Chr2	Cufflinks	exon	9067414	9067467	1	+	.	gene_id "CUFF.2866"; transcript_id "AT2G21150.1"; exon_number "9"; FPKM "0.0000000000"; frac "0.000000"; conf_lo "0.000000"; conf_hi "0.096622"; cov "0.000000";
Chr2	Cufflinks	exon	9067554	9067619	1	+	.	gene_id "CUFF.2866"; transcript_id "AT2G21150.1"; exon_number "10"; FPKM "0.0000000000"; frac "0.000000"; conf_lo "0.000000"; conf_hi "0.096622"; cov "0.000000";
Chr2	Cufflinks	exon	9067713	9067787	1	+	.	gene_id "CUFF.2866"; transcript_id "AT2G21150.1"; exon_number "11"; FPKM "0.0000000000"; frac "0.000000"; conf_lo "0.000000"; conf_hi "0.096622"; cov "0.000000";
Chr2	Cufflinks	exon	9067871	9068093	1	+	.	gene_id "CUFF.2866"; transcript_id "AT2G21150.1"; exon_number "12"; FPKM "0.0000000000"; frac "0.000000"; conf_lo "0.000000"; conf_hi "0.096622"; cov "0.000000";
Chr2	Cufflinks	transcript	9068318	9070413	1	+	.	gene_id "CUFF.2866"; transcript_id "AT2G21160.2"; FPKM "0.0000000000"; frac "0.000000"; conf_lo "0.000000"; conf_hi "0.173440"; cov "0.000000"; full_read_support "no";
Chr2	Cufflinks	exon	9068318	9068488	1	+	.	gene_id "CUFF.2866"; transcript_id "AT2G21160.2"; exon_number "1"; FPKM "0.0000000000"; frac "0.000000"; conf_lo "0.000000"; conf_hi "0.173440"; cov "0.000000";
Chr2	Cufflinks	exon	9068944	9069111	1	+	.	gene_id "CUFF.2866"; transcript_id "AT2G21160.2"; exon_number "2"; FPKM "0.0000000000"; frac "0.000000"; conf_lo "0.000000"; conf_hi "0.173440"; cov "0.000000";
Chr2	Cufflinks	exon	9069202	9069252	1	+	.	gene_id "CUFF.2866"; transcript_id "AT2G21160.2"; exon_number "3"; FPKM "0.0000000000"; frac "0.000000"; conf_lo "0.000000"; conf_hi "0.173440"; cov "0.000000";
Chr2	Cufflinks	exon	9069349	9069437	1	+	.	gene_id "CUFF.2866"; transcript_id "AT2G21160.2"; exon_number "4"; FPKM "0.0000000000"; frac "0.000000"; conf_lo "0.000000"; conf_hi "0.173440"; cov "0.000000";
Chr2	Cufflinks	exon	9069526	9069603	1	+	.	gene_id "CUFF.2866"; transcript_id "AT2G21160.2"; exon_number "5"; FPKM "0.0000000000"; frac "0.000000"; conf_lo "0.000000"; conf_hi "0.173440"; cov "0.000000";
Chr2	Cufflinks	exon	9069711	9069813	1	+	.	gene_id "CUFF.2866"; transcript_id "AT2G21160.2"; exon_number "6"; FPKM "0.0000000000"; frac "0.000000"; conf_lo "0.000000"; conf_hi "0.173440"; cov "0.000000";
Chr2	Cufflinks	exon	9070294	9070413	1	+	.	gene_id "CUFF.2866"; transcript_id "AT2G21160.2"; exon_number "7"; FPKM "0.0000000000"; frac "0.000000"; conf_lo "0.000000"; conf_hi "0.173440"; cov "0.000000";
Chr2	Cufflinks	transcript	9068318	9070431	1000	+	.	gene_id "CUFF.2866"; transcript_id "AT2G21160.1"; FPKM "129.8644134368"; frac "1.000000"; conf_lo "122.246994"; conf_hi "137.481833"; cov "767.252075"; full_read_support "yes";
Chr2	Cufflinks	exon	9068318	9068488	1000	+	.	gene_id "CUFF.2866"; transcript_id "AT2G21160.1"; exon_number "1"; FPKM "129.8644134368"; frac "1.000000"; conf_lo "122.246994"; conf_hi "137.481833"; cov "767.252075";
Chr2	Cufflinks	exon	9068944	9069111	1000	+	.	gene_id "CUFF.2866"; transcript_id "AT2G21160.1"; exon_number "2"; FPKM "129.8644134368"; frac "1.000000"; conf_lo "122.246994"; conf_hi "137.481833"; cov "767.252075";
Chr2	Cufflinks	exon	9069202	9069252	1000	+	.	gene_id "CUFF.2866"; transcript_id "AT2G21160.1"; exon_number "3"; FPKM "129.8644134368"; frac "1.000000"; conf_lo "122.246994"; conf_hi "137.481833"; cov "767.252075";
Chr2	Cufflinks	exon	9069349	9069437	1000	+	.	gene_id "CUFF.2866"; transcript_id "AT2G21160.1"; exon_number "4"; FPKM "129.8644134368"; frac "1.000000"; conf_lo "122.246994"; conf_hi "137.481833"; cov "767.252075";
Chr2	Cufflinks	exon	9069526	9069603	1000	+	.	gene_id "CUFF.2866"; transcript_id "AT2G21160.1"; exon_number "5"; FPKM "129.8644134368"; frac "1.000000"; conf_lo "122.246994"; conf_hi "137.481833"; cov "767.252075";
Chr2	Cufflinks	exon	9069711	9069914	1000	+	.	gene_id "CUFF.2866"; transcript_id "AT2G21160.1"; exon_number "6"; FPKM "129.8644134368"; frac "1.000000"; conf_lo "122.246994"; conf_hi "137.481833"; cov "767.252075";
Chr2	Cufflinks	exon	9069992	9070063	1000	+	.	gene_id "CUFF.2866"; transcript_id "AT2G21160.1"; exon_number "7"; FPKM "129.8644134368"; frac "1.000000"; conf_lo "122.246994"; conf_hi "137.481833"; cov "767.252075";
Chr2	Cufflinks	exon	9070154	9070431	1000	+	.	gene_id "CUFF.2866"; transcript_id "AT2G21160.1"; exon_number "8"; FPKM "129.8644134368"; frac "1.000000"; conf_lo "122.246994"; conf_hi "137.481833"; cov "767.252075";
Chr2	Cufflinks	transcript	9070754	9073233	1000	-	.	gene_id "CUFF.2867"; transcript_id "AT2G21170.1"; FPKM "128.3068995308"; frac "1.000000"; conf_lo "121.191083"; conf_hi "135.422716"; cov "758.259456"; full_read_support "yes";
Chr2	Cufflinks	exon	9070754	9071103	1000	-	.	gene_id "CUFF.2867"; transcript_id "AT2G21170.1"; exon_number "1"; FPKM "128.3068995308"; frac "1.000000"; conf_lo "121.191083"; conf_hi "135.422716"; cov "758.259456";
Chr2	Cufflinks	exon	9071189	9071271	1000	-	.	gene_id "CUFF.2867"; transcript_id "AT2G21170.1"; exon_number "2"; FPKM "128.3068995308"; frac "1.000000"; conf_lo "121.191083"; conf_hi "135.422716"; cov "758.259456";
Chr2	Cufflinks	exon	9071339	9071512	1000	-	.	gene_id "CUFF.2867"; transcript_id "AT2G21170.1"; exon_number "3"; FPKM "128.3068995308"; frac "1.000000"; conf_lo "121.191083"; conf_hi "135.422716"; cov "758.259456";
Chr2	Cufflinks	exon	9071603	9071735	1000	-	.	gene_id "CUFF.2867"; transcript_id "AT2G21170.1"; exon_number "4"; FPKM "128.3068995308"; frac "1.000000"; conf_lo "121.191083"; conf_hi "135.422716"; cov "758.259456";
Chr2	Cufflinks	exon	9071826	9071910	1000	-	.	gene_id "CUFF.2867"; transcript_id "AT2G21170.1"; exon_number "5"; FPKM "128.3068995308"; frac "1.000000"; conf_lo "121.191083"; conf_hi "135.422716"; cov "758.259456";
Chr2	Cufflinks	exon	9072070	9072193	1000	-	.	gene_id "CUFF.2867"; transcript_id "AT2G21170.1"; exon_number "6"; FPKM "128.3068995308"; frac "1.000000"; conf_lo "121.191083"; conf_hi "135.422716"; cov "758.259456";
Chr2	Cufflinks	exon	9072315	9072384	1000	-	.	gene_id "CUFF.2867"; transcript_id "AT2G21170.1"; exon_number "7"; FPKM "128.3068995308"; frac "1.000000"; conf_lo "121.191083"; conf_hi "135.422716"; cov "758.259456";
Chr2	Cufflinks	exon	9072476	9072502	1000	-	.	gene_id "CUFF.2867"; transcript_id "AT2G21170.1"; exon_number "8"; FPKM "128.3068995308"; frac "1.000000"; conf_lo "121.191083"; conf_hi "135.422716"; cov "758.259456";
Chr2	Cufflinks	exon	9072912	9073233	1000	-	.	gene_id "CUFF.2867"; transcript_id "AT2G21170.1"; exon_number "9"; FPKM "128.3068995308"; frac "1.000000"; conf_lo "121.191083"; conf_hi "135.422716"; cov "758.259456";
Chr2	Cufflinks	transcript	9070754	9073233	1	-	.	gene_id "CUFF.2867"; transcript_id "AT2G21170.2"; FPKM "0.0000000000"; frac "0.000000"; conf_lo "0.000000"; conf_hi "0.088527"; cov "0.000000"; full_read_support "yes";
Chr2	Cufflinks	exon	9070754	9071103	1	-	.	gene_id "CUFF.2867"; transcript_id "AT2G21170.2"; exon_number "1"; FPKM "0.0000000000"; frac "0.000000"; conf_lo "0.000000"; conf_hi "0.088527"; cov "0.000000";
Chr2	Cufflinks	exon	9071189	9071271	1	-	.	gene_id "CUFF.2867"; transcript_id "AT2G21170.2"; exon_number "2"; FPKM "0.0000000000"; frac "0.000000"; conf_lo "0.000000"; conf_hi "0.088527"; cov "0.000000";
Chr2	Cufflinks	exon	9071339	9071512	1	-	.	gene_id "CUFF.2867"; transcript_id "AT2G21170.2"; exon_number "3"; FPKM "0.0000000000"; frac "0.000000"; conf_lo "0.000000"; conf_hi "0.088527"; cov "0.000000";
Chr2	Cufflinks	exon	9071603	9071735	1	-	.	gene_id "CUFF.2867"; transcript_id "AT2G21170.2"; exon_number "4"; FPKM "0.0000000000"; frac "0.000000"; conf_lo "0.000000"; conf_hi "0.088527"; cov "0.000000";
Chr2	Cufflinks	exon	9071826	9071910	1	-	.	gene_id "CUFF.2867"; transcript_id "AT2G21170.2"; exon_number "5"; FPKM "0.0000000000"; frac "0.000000"; conf_lo "0.000000"; conf_hi "0.088527"; cov "0.000000";
Chr2	Cufflinks	exon	9072070	9072193	1	-	.	gene_id "CUFF.2867"; transcript_id "AT2G21170.2"; exon_number "6"; FPKM "0.0000000000"; frac "0.000000"; conf_lo "0.000000"; conf_hi "0.088527"; cov "0.000000";
Chr2	Cufflinks	exon	9072315	9072384	1	-	.	gene_id "CUFF.2867"; transcript_id "AT2G21170.2"; exon_number "7"; FPKM "0.0000000000"; frac "0.000000"; conf_lo "0.000000"; conf_hi "0.088527"; cov "0.000000";
Chr2	Cufflinks	exon	9072912	9073233	1	-	.	gene_id "CUFF.2867"; transcript_id "AT2G21170.2"; exon_number "8"; FPKM "0.0000000000"; frac "0.000000"; conf_lo "0.000000"; conf_hi "0.088527"; cov "0.000000";
Chr2	Cufflinks	transcript	9227209	9230189	1	+	.	gene_id "CUFF.2868"; transcript_id "AT2G21550.1"; FPKM "0.0000000000"; frac "0.000000"; conf_lo "0.000000"; conf_hi "0.079012"; cov "0.000000"; full_read_support "no";
Chr2	Cufflinks	exon	9227209	9227636	1	+	.	gene_id "CUFF.2868"; transcript_id "AT2G21550.1"; exon_number "1"; FPKM "0.0000000000"; frac "0.000000"; conf_lo "0.000000"; conf_hi "0.079012"; cov "0.000000";
Chr2	Cufflinks	exon	9227861	9228221	1	+	.	gene_id "CUFF.2868"; transcript_id "AT2G21550.1"; exon_number "2"; FPKM "0.0000000000"; frac "0.000000"; conf_lo "0.000000"; conf_hi "0.079012"; cov "0.000000";
Chr2	Cufflinks	exon	9228308	9228352	1	+	.	gene_id "CUFF.2868"; transcript_id "AT2G21550.1"; exon_number "3"; FPKM "0.0000000000"; frac "0.000000"; conf_lo "0.000000"; conf_hi "0.079012"; cov "0.000000";
Chr2	Cufflinks	exon	9228450	9228515	1	+	.	gene_id "CUFF.2868"; transcript_id "AT2G21550.1"; exon_number "4"; FPKM "0.0000000000"; frac "0.000000"; conf_lo "0.000000"; conf_hi "0.079012"; cov "0.000000";
Chr2	Cufflinks	exon	9229202	9229254	1	+	.	gene_id "CUFF.2868"; transcript_id "AT2G21550.1"; exon_number "5"; FPKM "0.0000000000"; frac "0.000000"; conf_lo "0.000000"; conf_hi "0.079012"; cov "0.000000";
Chr2	Cufflinks	exon	9229326	9229412	1	+	.	gene_id "CUFF.2868"; transcript_id "AT2G21550.1"; exon_number "6"; FPKM "0.0000000000"; frac "0.000000"; conf_lo "0.000000"; conf_hi "0.079012"; cov "0.000000";
Chr2	Cufflinks	exon	9229481	9229613	1	+	.	gene_id "CUFF.2868"; transcript_id "AT2G21550.1"; exon_number "7"; FPKM "0.0000000000"; frac "0.000000"; conf_lo "0.000000"; conf_hi "0.079012"; cov "0.000000";
Chr2	Cufflinks	exon	9229724	9229847	1	+	.	gene_id "CUFF.2868"; transcript_id "AT2G21550.1"; exon_number "8"; FPKM "0.0000000000"; frac "0.000000"; conf_lo "0.000000"; conf_hi "0.079012"; cov "0.000000";
Chr2	Cufflinks	exon	9229924	9230030	1	+	.	gene_id "CUFF.2868"; transcript_id "AT2G21550.1"; exon_number "9"; FPKM "0.0000000000"; frac "0.000000"; conf_lo "0.000000"; conf_hi "0.079012"; cov "0.000000";
Chr2	Cufflinks	exon	9230115	9230189	1	+	.	gene_id "CUFF.2868"; transcript_id "AT2G21550.1"; exon_number "10"; FPKM "0.0000000000"; frac "0.000000"; conf_lo "0.000000"; conf_hi "0.079012"; cov "0.000000";
Chr2	Cufflinks	transcript	9073535	9073752	1	-	.	gene_id "AT2G21172"; transcript_id "AT2G21172.1"; FPKM "0.0000000000"; frac "0.000000"; conf_lo "0.000000"; conf_hi "0.000000"; cov "0.000000"; full_read_support "no";
Chr2	Cufflinks	exon	9073535	9073752	1	-	.	gene_id "AT2G21172"; transcript_id "AT2G21172.1"; exon_number "1"; FPKM "0.0000000000"; frac "0.000000"; conf_lo "0.000000"; conf_hi "0.000000"; cov "0.000000";
Chr2	Cufflinks	transcript	9074660	9075380	1000	-	.	gene_id "AT2G21180"; transcript_id "AT2G21180.1"; FPKM "7.6194879716"; frac "0.887640"; conf_lo "5.838044"; conf_hi "9.400932"; cov "45.057058"; full_read_support "yes";
Chr2	Cufflinks	exon	9074660	9075380	1000	-	.	gene_id "AT2G21180"; transcript_id "AT2G21180.1"; exon_number "1"; FPKM "7.6194879716"; frac "0.887640"; conf_lo "5.838044"; conf_hi "9.400932"; cov "45.057058";
Chr2	Cufflinks	transcript	9075003	9075505	1000	+	.	gene_id "CUFF.2869"; transcript_id "CUFF.2869.1"; FPKM "1.6470029842"; frac "0.112360"; conf_lo "0.554505"; conf_hi "2.739501"; cov "9.739383"; full_read_support "yes";
Chr2	Cufflinks	exon	9075003	9075505	1000	+	.	gene_id "CUFF.2869"; transcript_id "CUFF.2869.1"; exon_number "1"; FPKM "1.6470029842"; frac "0.112360"; conf_lo "0.554505"; conf_hi "2.739501"; cov "9.739383";
Chr2	Cufflinks	transcript	9076292	9077468	1	+	.	gene_id "AT2G21187"; transcript_id "AT2G21187.3"; FPKM "0.0000000000"; frac "0.000000"; conf_lo "0.000000"; conf_hi "0.163383"; cov "0.000000"; full_read_support "yes";
Chr2	Cufflinks	exon	9076292	9076874	1	+	.	gene_id "AT2G21187"; transcript_id "AT2G21187.3"; exon_number "1"; FPKM "0.0000000000"; frac "0.000000"; conf_lo "0.000000"; conf_hi "0.163383"; cov "0.000000";
Chr2	Cufflinks	exon	9077236	9077468	1	+	.	gene_id "AT2G21187"; transcript_id "AT2G21187.3"; exon_number "2"; FPKM "0.0000000000"; frac "0.000000"; conf_lo "0.000000"; conf_hi "0.163383"; cov "0.000000";
Chr2	Cufflinks	transcript	9076533	9077048	1000	+	.	gene_id "AT2G21187"; transcript_id "AT2G21187.1"; FPKM "5.5068579410"; frac "0.374687"; conf_lo "3.584283"; conf_hi "7.429433"; cov "32.513185"; full_read_support "yes";
Chr2	Cufflinks	exon	9076533	9077048	1000	+	.	gene_id "AT2G21187"; transcript_id "AT2G21187.1"; exon_number "1"; FPKM "5.5068579410"; frac "0.374687"; conf_lo "3.584283"; conf_hi "7.429433"; cov "32.513185";
Chr2	Cufflinks	transcript	9076590	9077217	1	+	.	gene_id "AT2G21187"; transcript_id "AT2G21187.2"; FPKM "0.0000000000"; frac "0.000000"; conf_lo "0.000000"; conf_hi "0.280288"; cov "0.000000"; full_read_support "no";
Chr2	Cufflinks	exon	9076590	9076874	1	+	.	gene_id "AT2G21187"; transcript_id "AT2G21187.2"; exon_number "1"; FPKM "0.0000000000"; frac "0.000000"; conf_lo "0.000000"; conf_hi "0.280288"; cov "0.000000";
Chr2	Cufflinks	exon	9076946	9077217	1	+	.	gene_id "AT2G21187"; transcript_id "AT2G21187.2"; exon_number "2"; FPKM "0.0000000000"; frac "0.000000"; conf_lo "0.000000"; conf_hi "0.280288"; cov "0.000000";
Chr2	Cufflinks	transcript	9076437	9077048	1000	-	.	gene_id "AT2G21185"; transcript_id "AT2G21185.1"; FPKM "7.0752152298"; frac "0.625313"; conf_lo "5.164336"; conf_hi "8.986095"; cov "41.772965"; full_read_support "yes";
Chr2	Cufflinks	exon	9076437	9077048	1000	-	.	gene_id "AT2G21185"; transcript_id "AT2G21185.1"; exon_number "1"; FPKM "7.0752152298"; frac "0.625313"; conf_lo "5.164336"; conf_hi "8.986095"; cov "41.772965";
Chr2	Cufflinks	transcript	9079042	9079538	1	-	.	gene_id "CUFF.2870"; transcript_id "AT2G21188.1"; FPKM "0.0000000000"; frac "0.000000"; conf_lo "0.000000"; conf_hi "0.579098"; cov "0.000000"; full_read_support "yes";
Chr2	Cufflinks	exon	9079042	9079225	1	-	.	gene_id "CUFF.2870"; transcript_id "AT2G21188.1"; exon_number "1"; FPKM "0.0000000000"; frac "0.000000"; conf_lo "0.000000"; conf_hi "0.579098"; cov "0.000000";
Chr2	Cufflinks	exon	9079353	9079538	1	-	.	gene_id "CUFF.2870"; transcript_id "AT2G21188.1"; exon_number "2"; FPKM "0.0000000000"; frac "0.000000"; conf_lo "0.000000"; conf_hi "0.579098"; cov "0.000000";
Chr2	Cufflinks	transcript	9079047	9079612	1000	-	.	gene_id "CUFF.2870"; transcript_id "CUFF.2870.2"; FPKM "3.3298087287"; frac "0.695727"; conf_lo "1.935274"; conf_hi "4.724343"; cov "19.689280"; full_read_support "yes";
Chr2	Cufflinks	exon	9079047	9079612	1000	-	.	gene_id "CUFF.2870"; transcript_id "CUFF.2870.2"; exon_number "1"; FPKM "3.3298087287"; frac "0.695727"; conf_lo "1.935274"; conf_hi "4.724343"; cov "19.689280";
Chr2	Cufflinks	transcript	9079315	9080019	1000	+	.	gene_id "CUFF.2871"; transcript_id "CUFF.2871.1"; FPKM "1.0593742431"; frac "0.304273"; conf_lo "0.399527"; conf_hi "1.719222"; cov "6.264118"; full_read_support "yes";
Chr2	Cufflinks	exon	9079315	9080019	1000	+	.	gene_id "CUFF.2871"; transcript_id "CUFF.2871.1"; exon_number "1"; FPKM "1.0593742431"; frac "0.304273"; conf_lo "0.399527"; conf_hi "1.719222"; cov "6.264118";
Chr2	Cufflinks	transcript	9080865	9082904	1000	+	.	gene_id "CUFF.2872"; transcript_id "AT2G21190.1"; FPKM "28.2237550972"; frac "0.790692"; conf_lo "25.455838"; conf_hi "30.991672"; cov "166.807109"; full_read_support "yes";
Chr2	Cufflinks	exon	9080865	9081129	1000	+	.	gene_id "CUFF.2872"; transcript_id "AT2G21190.1"; exon_number "1"; FPKM "28.2237550972"; frac "0.790692"; conf_lo "25.455838"; conf_hi "30.991672"; cov "166.807109";
Chr2	Cufflinks	exon	9081338	9081537	1000	+	.	gene_id "CUFF.2872"; transcript_id "AT2G21190.1"; exon_number "2"; FPKM "28.2237550972"; frac "0.790692"; conf_lo "25.455838"; conf_hi "30.991672"; cov "166.807109";
Chr2	Cufflinks	exon	9081857	9081997	1000	+	.	gene_id "CUFF.2872"; transcript_id "AT2G21190.1"; exon_number "3"; FPKM "28.2237550972"; frac "0.790692"; conf_lo "25.455838"; conf_hi "30.991672"; cov "166.807109";
Chr2	Cufflinks	exon	9082081	9082161	1000	+	.	gene_id "CUFF.2872"; transcript_id "AT2G21190.1"; exon_number "4"; FPKM "28.2237550972"; frac "0.790692"; conf_lo "25.455838"; conf_hi "30.991672"; cov "166.807109";
Chr2	Cufflinks	exon	9082393	9082517	1000	+	.	gene_id "CUFF.2872"; transcript_id "AT2G21190.1"; exon_number "5"; FPKM "28.2237550972"; frac "0.790692"; conf_lo "25.455838"; conf_hi "30.991672"; cov "166.807109";
Chr2	Cufflinks	exon	9082594	9082904	1000	+	.	gene_id "CUFF.2872"; transcript_id "AT2G21190.1"; exon_number "6"; FPKM "28.2237550972"; frac "0.790692"; conf_lo "25.455838"; conf_hi "30.991672"; cov "166.807109";
Chr2	Cufflinks	transcript	9083165	9083882	1	+	.	gene_id "CUFF.2872"; transcript_id "AT2G21195.3"; FPKM "0.0000000000"; frac "0.000000"; conf_lo "0.000000"; conf_hi "0.263548"; cov "0.000000"; full_read_support "yes";
Chr2	Cufflinks	exon	9083165	9083392	1	+	.	gene_id "CUFF.2872"; transcript_id "AT2G21195.3"; exon_number "1"; FPKM "0.0000000000"; frac "0.000000"; conf_lo "0.000000"; conf_hi "0.263548"; cov "0.000000";
Chr2	Cufflinks	exon	9083462	9083513	1	+	.	gene_id "CUFF.2872"; transcript_id "AT2G21195.3"; exon_number "2"; FPKM "0.0000000000"; frac "0.000000"; conf_lo "0.000000"; conf_hi "0.263548"; cov "0.000000";
Chr2	Cufflinks	exon	9083583	9083882	1	+	.	gene_id "CUFF.2872"; transcript_id "AT2G21195.3"; exon_number "3"; FPKM "0.0000000000"; frac "0.000000"; conf_lo "0.000000"; conf_hi "0.263548"; cov "0.000000";
Chr2	Cufflinks	transcript	9083165	9083882	797	+	.	gene_id "CUFF.2872"; transcript_id "AT2G21195.1"; FPKM "22.5108912370"; frac "0.209308"; conf_lo "18.503560"; conf_hi "26.518222"; cov "133.043129"; full_read_support "yes";
Chr2	Cufflinks	exon	9083165	9083261	797	+	.	gene_id "CUFF.2872"; transcript_id "AT2G21195.1"; exon_number "1"; FPKM "22.5108912370"; frac "0.209308"; conf_lo "18.503560"; conf_hi "26.518222"; cov "133.043129";
Chr2	Cufflinks	exon	9083339	9083392	797	+	.	gene_id "CUFF.2872"; transcript_id "AT2G21195.1"; exon_number "2"; FPKM "22.5108912370"; frac "0.209308"; conf_lo "18.503560"; conf_hi "26.518222"; cov "133.043129";
Chr2	Cufflinks	exon	9083462	9083513	797	+	.	gene_id "CUFF.2872"; transcript_id "AT2G21195.1"; exon_number "3"; FPKM "22.5108912370"; frac "0.209308"; conf_lo "18.503560"; conf_hi "26.518222"; cov "133.043129";
Chr2	Cufflinks	exon	9083583	9083882	797	+	.	gene_id "CUFF.2872"; transcript_id "AT2G21195.1"; exon_number "4"; FPKM "22.5108912370"; frac "0.209308"; conf_lo "18.503560"; conf_hi "26.518222"; cov "133.043129";
Chr2	Cufflinks	transcript	9083190	9083909	1	+	.	gene_id "CUFF.2872"; transcript_id "AT2G21195.2"; FPKM "0.0000000000"; frac "0.000000"; conf_lo "0.000000"; conf_hi "0.222515"; cov "0.000000"; full_read_support "yes";
Chr2	Cufflinks	exon	9083190	9083392	1	+	.	gene_id "CUFF.2872"; transcript_id "AT2G21195.2"; exon_number "1"; FPKM "0.0000000000"; frac "0.000000"; conf_lo "0.000000"; conf_hi "0.222515"; cov "0.000000";
Chr2	Cufflinks	exon	9083462	9083909	1	+	.	gene_id "CUFF.2872"; transcript_id "AT2G21195.2"; exon_number "2"; FPKM "0.0000000000"; frac "0.000000"; conf_lo "0.000000"; conf_hi "0.222515"; cov "0.000000";
Chr2	Cufflinks	transcript	9083906	9084375	1	-	.	gene_id "AT2G21200"; transcript_id "AT2G21200.1"; FPKM "0.0000000000"; frac "0.000000"; conf_lo "0.000000"; conf_hi "0.368891"; cov "0.000000"; full_read_support "yes";
Chr2	Cufflinks	exon	9083906	9084375	1	-	.	gene_id "AT2G21200"; transcript_id "AT2G21200.1"; exon_number "1"; FPKM "0.0000000000"; frac "0.000000"; conf_lo "0.000000"; conf_hi "0.368891"; cov "0.000000";
Chr2	Cufflinks	transcript	9085210	9085909	1000	-	.	gene_id "AT2G21210"; transcript_id "AT2G21210.1"; FPKM "54.1484209455"; frac "1.000000"; conf_lo "48.932188"; conf_hi "59.364654"; cov "319.724441"; full_read_support "yes";
Chr2	Cufflinks	exon	9085210	9085909	1000	-	.	gene_id "AT2G21210"; transcript_id "AT2G21210.1"; exon_number "1"; FPKM "54.1484209455"; frac "1.000000"; conf_lo "48.932188"; conf_hi "59.364654"; cov "319.724441";
Chr2	Cufflinks	transcript	9089326	9089813	1000	+	.	gene_id "AT2G21220"; transcript_id "AT2G21220.1"; FPKM "1.3850014137"; frac "1.000000"; conf_lo "0.286794"; conf_hi "2.483209"; cov "8.181664"; full_read_support "yes";
Chr2	Cufflinks	exon	9089326	9089813	1000	+	.	gene_id "AT2G21220"; transcript_id "AT2G21220.1"; exon_number "1"; FPKM "1.3850014137"; frac "1.000000"; conf_lo "0.286794"; conf_hi "2.483209"; cov "8.181664";
Chr2	Cufflinks	transcript	9093443	9096347	284	-	.	gene_id "CUFF.2873"; transcript_id "CUFF.2873.1"; FPKM "0.8177369023"; frac "0.131624"; conf_lo "0.418376"; conf_hi "1.217098"; cov "4.832444"; full_read_support "yes";
Chr2	Cufflinks	exon	9093443	9094134	284	-	.	gene_id "CUFF.2873"; transcript_id "CUFF.2873.1"; exon_number "1"; FPKM "0.8177369023"; frac "0.131624"; conf_lo "0.418376"; conf_hi "1.217098"; cov "4.832444";
Chr2	Cufflinks	exon	9094559	9094645	284	-	.	gene_id "CUFF.2873"; transcript_id "CUFF.2873.1"; exon_number "2"; FPKM "0.8177369023"; frac "0.131624"; conf_lo "0.418376"; conf_hi "1.217098"; cov "4.832444";
Chr2	Cufflinks	exon	9094717	9094849	284	-	.	gene_id "CUFF.2873"; transcript_id "CUFF.2873.1"; exon_number "3"; FPKM "0.8177369023"; frac "0.131624"; conf_lo "0.418376"; conf_hi "1.217098"; cov "4.832444";
Chr2	Cufflinks	exon	9094933	9096068	284	-	.	gene_id "CUFF.2873"; transcript_id "CUFF.2873.1"; exon_number "4"; FPKM "0.8177369023"; frac "0.131624"; conf_lo "0.418376"; conf_hi "1.217098"; cov "4.832444";
Chr2	Cufflinks	exon	9096217	9096347	284	-	.	gene_id "CUFF.2873"; transcript_id "CUFF.2873.1"; exon_number "5"; FPKM "0.8177369023"; frac "0.131624"; conf_lo "0.418376"; conf_hi "1.217098"; cov "4.832444";
Chr2	Cufflinks	transcript	9093443	9096347	904	-	.	gene_id "CUFF.2873"; transcript_id "CUFF.2873.2"; FPKM "2.5968964683"; frac "0.448763"; conf_lo "2.021407"; conf_hi "3.172386"; cov "15.346447"; full_read_support "yes";
Chr2	Cufflinks	exon	9093443	9094134	904	-	.	gene_id "CUFF.2873"; transcript_id "CUFF.2873.2"; exon_number "1"; FPKM "2.5968964683"; frac "0.448763"; conf_lo "2.021407"; conf_hi "3.172386"; cov "15.346447";
Chr2	Cufflinks	exon	9094559	9094643	904	-	.	gene_id "CUFF.2873"; transcript_id "CUFF.2873.2"; exon_number "2"; FPKM "2.5968964683"; frac "0.448763"; conf_lo "2.021407"; conf_hi "3.172386"; cov "15.346447";
Chr2	Cufflinks	exon	9094717	9094849	904	-	.	gene_id "CUFF.2873"; transcript_id "CUFF.2873.2"; exon_number "3"; FPKM "2.5968964683"; frac "0.448763"; conf_lo "2.021407"; conf_hi "3.172386"; cov "15.346447";
Chr2	Cufflinks	exon	9094933	9096347	904	-	.	gene_id "CUFF.2873"; transcript_id "CUFF.2873.2"; exon_number "4"; FPKM "2.5968964683"; frac "0.448763"; conf_lo "2.021407"; conf_hi "3.172386"; cov "15.346447";
Chr2	Cufflinks	transcript	9093624	9096347	1000	-	.	gene_id "CUFF.2873"; transcript_id "AT2G21230.1"; FPKM "2.8718124936"; frac "0.419612"; conf_lo "2.166013"; conf_hi "3.577612"; cov "16.971072"; full_read_support "yes";
Chr2	Cufflinks	exon	9093624	9094134	1000	-	.	gene_id "CUFF.2873"; transcript_id "AT2G21230.1"; exon_number "1"; FPKM "2.8718124936"; frac "0.419612"; conf_lo "2.166013"; conf_hi "3.577612"; cov "16.971072";
Chr2	Cufflinks	exon	9094559	9094643	1000	-	.	gene_id "CUFF.2873"; transcript_id "AT2G21230.1"; exon_number "2"; FPKM "2.8718124936"; frac "0.419612"; conf_lo "2.166013"; conf_hi "3.577612"; cov "16.971072";
Chr2	Cufflinks	exon	9094717	9094849	1000	-	.	gene_id "CUFF.2873"; transcript_id "AT2G21230.1"; exon_number "3"; FPKM "2.8718124936"; frac "0.419612"; conf_lo "2.166013"; conf_hi "3.577612"; cov "16.971072";
Chr2	Cufflinks	exon	9094933	9096068	1000	-	.	gene_id "CUFF.2873"; transcript_id "AT2G21230.1"; exon_number "4"; FPKM "2.8718124936"; frac "0.419612"; conf_lo "2.166013"; conf_hi "3.577612"; cov "16.971072";
Chr2	Cufflinks	exon	9096217	9096347	1000	-	.	gene_id "CUFF.2873"; transcript_id "AT2G21230.1"; exon_number "5"; FPKM "2.8718124936"; frac "0.419612"; conf_lo "2.166013"; conf_hi "3.577612"; cov "16.971072";
Chr2	Cufflinks	transcript	9093624	9096347	1	-	.	gene_id "CUFF.2873"; transcript_id "AT2G21230.3"; FPKM "0.0000000000"; frac "0.000000"; conf_lo "0.000000"; conf_hi "0.055771"; cov "0.000000"; full_read_support "no";
Chr2	Cufflinks	exon	9093624	9094134	1	-	.	gene_id "CUFF.2873"; transcript_id "AT2G21230.3"; exon_number "1"; FPKM "0.0000000000"; frac "0.000000"; conf_lo "0.000000"; conf_hi "0.055771"; cov "0.000000";
Chr2	Cufflinks	exon	9094541	9094643	1	-	.	gene_id "CUFF.2873"; transcript_id "AT2G21230.3"; exon_number "2"; FPKM "0.0000000000"; frac "0.000000"; conf_lo "0.000000"; conf_hi "0.055771"; cov "0.000000";
Chr2	Cufflinks	exon	9094717	9094849	1	-	.	gene_id "CUFF.2873"; transcript_id "AT2G21230.3"; exon_number "3"; FPKM "0.0000000000"; frac "0.000000"; conf_lo "0.000000"; conf_hi "0.055771"; cov "0.000000";
Chr2	Cufflinks	exon	9094933	9096068	1	-	.	gene_id "CUFF.2873"; transcript_id "AT2G21230.3"; exon_number "4"; FPKM "0.0000000000"; frac "0.000000"; conf_lo "0.000000"; conf_hi "0.055771"; cov "0.000000";
Chr2	Cufflinks	exon	9096217	9096347	1	-	.	gene_id "CUFF.2873"; transcript_id "AT2G21230.3"; exon_number "5"; FPKM "0.0000000000"; frac "0.000000"; conf_lo "0.000000"; conf_hi "0.055771"; cov "0.000000";
Chr2	Cufflinks	transcript	9094332	9096347	1	-	.	gene_id "CUFF.2873"; transcript_id "AT2G21230.2"; FPKM "0.0000000000"; frac "0.000000"; conf_lo "0.000000"; conf_hi "0.066875"; cov "0.000000"; full_read_support "yes";
Chr2	Cufflinks	exon	9094332	9094643	1	-	.	gene_id "CUFF.2873"; transcript_id "AT2G21230.2"; exon_number "1"; FPKM "0.0000000000"; frac "0.000000"; conf_lo "0.000000"; conf_hi "0.066875"; cov "0.000000";
Chr2	Cufflinks	exon	9094717	9094849	1	-	.	gene_id "CUFF.2873"; transcript_id "AT2G21230.2"; exon_number "2"; FPKM "0.0000000000"; frac "0.000000"; conf_lo "0.000000"; conf_hi "0.066875"; cov "0.000000";
Chr2	Cufflinks	exon	9094933	9096068	1	-	.	gene_id "CUFF.2873"; transcript_id "AT2G21230.2"; exon_number "3"; FPKM "0.0000000000"; frac "0.000000"; conf_lo "0.000000"; conf_hi "0.066875"; cov "0.000000";
Chr2	Cufflinks	exon	9096217	9096347	1	-	.	gene_id "CUFF.2873"; transcript_id "AT2G21230.2"; exon_number "4"; FPKM "0.0000000000"; frac "0.000000"; conf_lo "0.000000"; conf_hi "0.066875"; cov "0.000000";
Chr2	Cufflinks	transcript	9096592	9098767	1	-	.	gene_id "AT2G21235"; transcript_id "AT2G21235.1"; FPKM "0.0000000000"; frac "0.000000"; conf_lo "0.000000"; conf_hi "0.000000"; cov "0.000000"; full_read_support "no";
Chr2	Cufflinks	exon	9096592	9096932	1	-	.	gene_id "AT2G21235"; transcript_id "AT2G21235.1"; exon_number "1"; FPKM "0.0000000000"; frac "0.000000"; conf_lo "0.000000"; conf_hi "0.000000"; cov "0.000000";
Chr2	Cufflinks	exon	9097239	9097323	1	-	.	gene_id "AT2G21235"; transcript_id "AT2G21235.1"; exon_number "2"; FPKM "0.0000000000"; frac "0.000000"; conf_lo "0.000000"; conf_hi "0.000000"; cov "0.000000";
Chr2	Cufflinks	exon	9097422	9097554	1	-	.	gene_id "AT2G21235"; transcript_id "AT2G21235.1"; exon_number "3"; FPKM "0.0000000000"; frac "0.000000"; conf_lo "0.000000"; conf_hi "0.000000"; cov "0.000000";
Chr2	Cufflinks	exon	9097674	9098767	1	-	.	gene_id "AT2G21235"; transcript_id "AT2G21235.1"; exon_number "4"; FPKM "0.0000000000"; frac "0.000000"; conf_lo "0.000000"; conf_hi "0.000000"; cov "0.000000";
Chr2	Cufflinks	transcript	9100536	9101215	1	-	.	gene_id "CUFF.2874"; transcript_id "AT2G21237.1"; FPKM "0.0000000000"; frac "0.000000"; conf_lo "0.000000"; conf_hi "0.149179"; cov "0.000000"; full_read_support "no";
Chr2	Cufflinks	exon	9100536	9101215	1	-	.	gene_id "CUFF.2874"; transcript_id "AT2G21237.1"; exon_number "1"; FPKM "0.0000000000"; frac "0.000000"; conf_lo "0.000000"; conf_hi "0.149179"; cov "0.000000";
Chr2	Cufflinks	transcript	9101313	9103046	1	-	.	gene_id "CUFF.2874"; transcript_id "AT2G21240.2"; FPKM "0.0000000000"; frac "0.000000"; conf_lo "0.000000"; conf_hi "0.101861"; cov "0.000000"; full_read_support "yes";
Chr2	Cufflinks	exon	9101313	9102336	1	-	.	gene_id "CUFF.2874"; transcript_id "AT2G21240.2"; exon_number "1"; FPKM "0.0000000000"; frac "0.000000"; conf_lo "0.000000"; conf_hi "0.101861"; cov "0.000000";
Chr2	Cufflinks	exon	9102421	9102501	1	-	.	gene_id "CUFF.2874"; transcript_id "AT2G21240.2"; exon_number "2"; FPKM "0.0000000000"; frac "0.000000"; conf_lo "0.000000"; conf_hi "0.101861"; cov "0.000000";
Chr2	Cufflinks	exon	9102961	9103046	1	-	.	gene_id "CUFF.2874"; transcript_id "AT2G21240.2"; exon_number "3"; FPKM "0.0000000000"; frac "0.000000"; conf_lo "0.000000"; conf_hi "0.101861"; cov "0.000000";
Chr2	Cufflinks	transcript	9101316	9103050	210	-	.	gene_id "CUFF.2874"; transcript_id "AT2G21240.1"; FPKM "20.8498740041"; frac "0.185311"; conf_lo "18.679008"; conf_hi "23.020740"; cov "123.125045"; full_read_support "yes";
Chr2	Cufflinks	exon	9101316	9102336	210	-	.	gene_id "CUFF.2874"; transcript_id "AT2G21240.1"; exon_number "1"; FPKM "20.8498740041"; frac "0.185311"; conf_lo "18.679008"; conf_hi "23.020740"; cov "123.125045";
Chr2	Cufflinks	exon	9102421	9102591	210	-	.	gene_id "CUFF.2874"; transcript_id "AT2G21240.1"; exon_number "2"; FPKM "20.8498740041"; frac "0.185311"; conf_lo "18.679008"; conf_hi "23.020740"; cov "123.125045";
Chr2	Cufflinks	exon	9102961	9103050	210	-	.	gene_id "CUFF.2874"; transcript_id "AT2G21240.1"; exon_number "3"; FPKM "20.8498740041"; frac "0.185311"; conf_lo "18.679008"; conf_hi "23.020740"; cov "123.125045";
Chr2	Cufflinks	transcript	9103181	9105187	1	-	.	gene_id "CUFF.2874"; transcript_id "AT2G21250.2"; FPKM "0.0000000000"; frac "0.000000"; conf_lo "0.000000"; conf_hi "0.090989"; cov "0.000000"; full_read_support "yes";
Chr2	Cufflinks	exon	9103181	9103940	1	-	.	gene_id "CUFF.2874"; transcript_id "AT2G21250.2"; exon_number "1"; FPKM "0.0000000000"; frac "0.000000"; conf_lo "0.000000"; conf_hi "0.090989"; cov "0.000000";
Chr2	Cufflinks	exon	9104023	9104155	1	-	.	gene_id "CUFF.2874"; transcript_id "AT2G21250.2"; exon_number "2"; FPKM "0.0000000000"; frac "0.000000"; conf_lo "0.000000"; conf_hi "0.090989"; cov "0.000000";
Chr2	Cufflinks	exon	9104288	9104405	1	-	.	gene_id "CUFF.2874"; transcript_id "AT2G21250.2"; exon_number "3"; FPKM "0.0000000000"; frac "0.000000"; conf_lo "0.000000"; conf_hi "0.090989"; cov "0.000000";
Chr2	Cufflinks	exon	9104487	9104581	1	-	.	gene_id "CUFF.2874"; transcript_id "AT2G21250.2"; exon_number "4"; FPKM "0.0000000000"; frac "0.000000"; conf_lo "0.000000"; conf_hi "0.090989"; cov "0.000000";
Chr2	Cufflinks	exon	9104984	9105187	1	-	.	gene_id "CUFF.2874"; transcript_id "AT2G21250.2"; exon_number "5"; FPKM "0.0000000000"; frac "0.000000"; conf_lo "0.000000"; conf_hi "0.090989"; cov "0.000000";
Chr2	Cufflinks	transcript	9103207	9105187	1000	-	.	gene_id "CUFF.2874"; transcript_id "AT2G21250.1"; FPKM "98.9457532483"; frac "0.814689"; conf_lo "92.864019"; conf_hi "105.027487"; cov "584.305705"; full_read_support "yes";
Chr2	Cufflinks	exon	9103207	9103638	1000	-	.	gene_id "CUFF.2874"; transcript_id "AT2G21250.1"; exon_number "1"; FPKM "98.9457532483"; frac "0.814689"; conf_lo "92.864019"; conf_hi "105.027487"; cov "584.305705";
Chr2	Cufflinks	exon	9103721	9103940	1000	-	.	gene_id "CUFF.2874"; transcript_id "AT2G21250.1"; exon_number "2"; FPKM "98.9457532483"; frac "0.814689"; conf_lo "92.864019"; conf_hi "105.027487"; cov "584.305705";
Chr2	Cufflinks	exon	9104023	9104155	1000	-	.	gene_id "CUFF.2874"; transcript_id "AT2G21250.1"; exon_number "3"; FPKM "98.9457532483"; frac "0.814689"; conf_lo "92.864019"; conf_hi "105.027487"; cov "584.305705";
Chr2	Cufflinks	exon	9104288	9104405	1000	-	.	gene_id "CUFF.2874"; transcript_id "AT2G21250.1"; exon_number "4"; FPKM "98.9457532483"; frac "0.814689"; conf_lo "92.864019"; conf_hi "105.027487"; cov "584.305705";
Chr2	Cufflinks	exon	9104487	9104581	1000	-	.	gene_id "CUFF.2874"; transcript_id "AT2G21250.1"; exon_number "5"; FPKM "98.9457532483"; frac "0.814689"; conf_lo "92.864019"; conf_hi "105.027487"; cov "584.305705";
Chr2	Cufflinks	exon	9104984	9105187	1000	-	.	gene_id "CUFF.2874"; transcript_id "AT2G21250.1"; exon_number "6"; FPKM "98.9457532483"; frac "0.814689"; conf_lo "92.864019"; conf_hi "105.027487"; cov "584.305705";
Chr2	Cufflinks	transcript	9105583	9107380	1000	-	.	gene_id "CUFF.2875"; transcript_id "AT2G21260.1"; FPKM "0.2212755247"; frac "1.000000"; conf_lo "0.000000"; conf_hi "0.475592"; cov "1.297878"; full_read_support "no";
Chr2	Cufflinks	exon	9105583	9105923	1000	-	.	gene_id "CUFF.2875"; transcript_id "AT2G21260.1"; exon_number "1"; FPKM "0.2212755247"; frac "1.000000"; conf_lo "0.000000"; conf_hi "0.475592"; cov "1.297878";
Chr2	Cufflinks	exon	9106004	9106223	1000	-	.	gene_id "CUFF.2875"; transcript_id "AT2G21260.1"; exon_number "2"; FPKM "0.2212755247"; frac "1.000000"; conf_lo "0.000000"; conf_hi "0.475592"; cov "1.297878";
Chr2	Cufflinks	exon	9106306	9106438	1000	-	.	gene_id "CUFF.2875"; transcript_id "AT2G21260.1"; exon_number "3"; FPKM "0.2212755247"; frac "1.000000"; conf_lo "0.000000"; conf_hi "0.475592"; cov "1.297878";
Chr2	Cufflinks	exon	9106589	9106706	1000	-	.	gene_id "CUFF.2875"; transcript_id "AT2G21260.1"; exon_number "4"; FPKM "0.2212755247"; frac "1.000000"; conf_lo "0.000000"; conf_hi "0.475592"; cov "1.297878";
Chr2	Cufflinks	exon	9106791	9106885	1000	-	.	gene_id "CUFF.2875"; transcript_id "AT2G21260.1"; exon_number "5"; FPKM "0.2212755247"; frac "1.000000"; conf_lo "0.000000"; conf_hi "0.475592"; cov "1.297878";
Chr2	Cufflinks	exon	9107176	9107380	1000	-	.	gene_id "CUFF.2875"; transcript_id "AT2G21260.1"; exon_number "6"; FPKM "0.2212755247"; frac "1.000000"; conf_lo "0.000000"; conf_hi "0.475592"; cov "1.297878";
Chr2	Cufflinks	transcript	9107546	9110261	1000	+	.	gene_id "CUFF.2876"; transcript_id "AT2G21270.1"; FPKM "27.6358038611"; frac "1.000000"; conf_lo "25.100160"; conf_hi "30.171448"; cov "163.318413"; full_read_support "yes";
Chr2	Cufflinks	exon	9107546	9107600	1000	+	.	gene_id "CUFF.2876"; transcript_id "AT2G21270.1"; exon_number "1"; FPKM "27.6358038611"; frac "1.000000"; conf_lo "25.100160"; conf_hi "30.171448"; cov "163.318413";
Chr2	Cufflinks	exon	9108079	9108128	1000	+	.	gene_id "CUFF.2876"; transcript_id "AT2G21270.1"; exon_number "2"; FPKM "27.6358038611"; frac "1.000000"; conf_lo "25.100160"; conf_hi "30.171448"; cov "163.318413";
Chr2	Cufflinks	exon	9108238	9108315	1000	+	.	gene_id "CUFF.2876"; transcript_id "AT2G21270.1"; exon_number "3"; FPKM "27.6358038611"; frac "1.000000"; conf_lo "25.100160"; conf_hi "30.171448"; cov "163.318413";
Chr2	Cufflinks	exon	9108482	9108506	1000	+	.	gene_id "CUFF.2876"; transcript_id "AT2G21270.1"; exon_number "4"; FPKM "27.6358038611"; frac "1.000000"; conf_lo "25.100160"; conf_hi "30.171448"; cov "163.318413";
Chr2	Cufflinks	exon	9108592	9108624	1000	+	.	gene_id "CUFF.2876"; transcript_id "AT2G21270.1"; exon_number "5"; FPKM "27.6358038611"; frac "1.000000"; conf_lo "25.100160"; conf_hi "30.171448"; cov "163.318413";
Chr2	Cufflinks	exon	9108716	9108837	1000	+	.	gene_id "CUFF.2876"; transcript_id "AT2G21270.1"; exon_number "6"; FPKM "27.6358038611"; frac "1.000000"; conf_lo "25.100160"; conf_hi "30.171448"; cov "163.318413";
Chr2	Cufflinks	exon	9108931	9109061	1000	+	.	gene_id "CUFF.2876"; transcript_id "AT2G21270.1"; exon_number "7"; FPKM "27.6358038611"; frac "1.000000"; conf_lo "25.100160"; conf_hi "30.171448"; cov "163.318413";
Chr2	Cufflinks	exon	9109251	9109471	1000	+	.	gene_id "CUFF.2876"; transcript_id "AT2G21270.1"; exon_number "8"; FPKM "27.6358038611"; frac "1.000000"; conf_lo "25.100160"; conf_hi "30.171448"; cov "163.318413";
Chr2	Cufflinks	exon	9109566	9109813	1000	+	.	gene_id "CUFF.2876"; transcript_id "AT2G21270.1"; exon_number "9"; FPKM "27.6358038611"; frac "1.000000"; conf_lo "25.100160"; conf_hi "30.171448"; cov "163.318413";
Chr2	Cufflinks	exon	9109914	9110261	1000	+	.	gene_id "CUFF.2876"; transcript_id "AT2G21270.1"; exon_number "10"; FPKM "27.6358038611"; frac "1.000000"; conf_lo "25.100160"; conf_hi "30.171448"; cov "163.318413";
Chr2	Cufflinks	transcript	9107566	9110261	1	+	.	gene_id "CUFF.2876"; transcript_id "AT2G21270.3"; FPKM "0.0000000000"; frac "0.000000"; conf_lo "0.000000"; conf_hi "0.075037"; cov "0.000000"; full_read_support "no";
Chr2	Cufflinks	exon	9107566	9107856	1	+	.	gene_id "CUFF.2876"; transcript_id "AT2G21270.3"; exon_number "1"; FPKM "0.0000000000"; frac "0.000000"; conf_lo "0.000000"; conf_hi "0.075037"; cov "0.000000";
Chr2	Cufflinks	exon	9108079	9108128	1	+	.	gene_id "CUFF.2876"; transcript_id "AT2G21270.3"; exon_number "2"; FPKM "0.0000000000"; frac "0.000000"; conf_lo "0.000000"; conf_hi "0.075037"; cov "0.000000";
Chr2	Cufflinks	exon	9108238	9108315	1	+	.	gene_id "CUFF.2876"; transcript_id "AT2G21270.3"; exon_number "3"; FPKM "0.0000000000"; frac "0.000000"; conf_lo "0.000000"; conf_hi "0.075037"; cov "0.000000";
Chr2	Cufflinks	exon	9108482	9108506	1	+	.	gene_id "CUFF.2876"; transcript_id "AT2G21270.3"; exon_number "4"; FPKM "0.0000000000"; frac "0.000000"; conf_lo "0.000000"; conf_hi "0.075037"; cov "0.000000";
Chr2	Cufflinks	exon	9108592	9108624	1	+	.	gene_id "CUFF.2876"; transcript_id "AT2G21270.3"; exon_number "5"; FPKM "0.0000000000"; frac "0.000000"; conf_lo "0.000000"; conf_hi "0.075037"; cov "0.000000";
Chr2	Cufflinks	exon	9108716	9108837	1	+	.	gene_id "CUFF.2876"; transcript_id "AT2G21270.3"; exon_number "6"; FPKM "0.0000000000"; frac "0.000000"; conf_lo "0.000000"; conf_hi "0.075037"; cov "0.000000";
Chr2	Cufflinks	exon	9108931	9109061	1	+	.	gene_id "CUFF.2876"; transcript_id "AT2G21270.3"; exon_number "7"; FPKM "0.0000000000"; frac "0.000000"; conf_lo "0.000000"; conf_hi "0.075037"; cov "0.000000";
Chr2	Cufflinks	exon	9109251	9109471	1	+	.	gene_id "CUFF.2876"; transcript_id "AT2G21270.3"; exon_number "8"; FPKM "0.0000000000"; frac "0.000000"; conf_lo "0.000000"; conf_hi "0.075037"; cov "0.000000";
Chr2	Cufflinks	exon	9109566	9109813	1	+	.	gene_id "CUFF.2876"; transcript_id "AT2G21270.3"; exon_number "9"; FPKM "0.0000000000"; frac "0.000000"; conf_lo "0.000000"; conf_hi "0.075037"; cov "0.000000";
Chr2	Cufflinks	exon	9109914	9110261	1	+	.	gene_id "CUFF.2876"; transcript_id "AT2G21270.3"; exon_number "10"; FPKM "0.0000000000"; frac "0.000000"; conf_lo "0.000000"; conf_hi "0.075037"; cov "0.000000";
Chr2	Cufflinks	transcript	9107619	9110261	1	+	.	gene_id "CUFF.2876"; transcript_id "AT2G21270.2"; FPKM "0.0000000000"; frac "0.000000"; conf_lo "0.000000"; conf_hi "0.066699"; cov "0.000000"; full_read_support "yes";
Chr2	Cufflinks	exon	9107619	9108128	1	+	.	gene_id "CUFF.2876"; transcript_id "AT2G21270.2"; exon_number "1"; FPKM "0.0000000000"; frac "0.000000"; conf_lo "0.000000"; conf_hi "0.066699"; cov "0.000000";
Chr2	Cufflinks	exon	9108238	9108315	1	+	.	gene_id "CUFF.2876"; transcript_id "AT2G21270.2"; exon_number "2"; FPKM "0.0000000000"; frac "0.000000"; conf_lo "0.000000"; conf_hi "0.066699"; cov "0.000000";
Chr2	Cufflinks	exon	9108482	9108506	1	+	.	gene_id "CUFF.2876"; transcript_id "AT2G21270.2"; exon_number "3"; FPKM "0.0000000000"; frac "0.000000"; conf_lo "0.000000"; conf_hi "0.066699"; cov "0.000000";
Chr2	Cufflinks	exon	9108592	9108624	1	+	.	gene_id "CUFF.2876"; transcript_id "AT2G21270.2"; exon_number "4"; FPKM "0.0000000000"; frac "0.000000"; conf_lo "0.000000"; conf_hi "0.066699"; cov "0.000000";
Chr2	Cufflinks	exon	9108716	9108837	1	+	.	gene_id "CUFF.2876"; transcript_id "AT2G21270.2"; exon_number "5"; FPKM "0.0000000000"; frac "0.000000"; conf_lo "0.000000"; conf_hi "0.066699"; cov "0.000000";
Chr2	Cufflinks	exon	9108931	9109061	1	+	.	gene_id "CUFF.2876"; transcript_id "AT2G21270.2"; exon_number "6"; FPKM "0.0000000000"; frac "0.000000"; conf_lo "0.000000"; conf_hi "0.066699"; cov "0.000000";
Chr2	Cufflinks	exon	9109251	9109471	1	+	.	gene_id "CUFF.2876"; transcript_id "AT2G21270.2"; exon_number "7"; FPKM "0.0000000000"; frac "0.000000"; conf_lo "0.000000"; conf_hi "0.066699"; cov "0.000000";
Chr2	Cufflinks	exon	9109566	9109813	1	+	.	gene_id "CUFF.2876"; transcript_id "AT2G21270.2"; exon_number "8"; FPKM "0.0000000000"; frac "0.000000"; conf_lo "0.000000"; conf_hi "0.066699"; cov "0.000000";
Chr2	Cufflinks	exon	9109914	9110261	1	+	.	gene_id "CUFF.2876"; transcript_id "AT2G21270.2"; exon_number "9"; FPKM "0.0000000000"; frac "0.000000"; conf_lo "0.000000"; conf_hi "0.066699"; cov "0.000000";
Chr2	Cufflinks	transcript	9110313	9112707	1000	-	.	gene_id "CUFF.2877"; transcript_id "AT2G21280.1"; FPKM "11.8658068064"; frac "0.806977"; conf_lo "10.192842"; conf_hi "13.538772"; cov "70.117888"; full_read_support "yes";
Chr2	Cufflinks	exon	9110313	9110743	1000	-	.	gene_id "CUFF.2877"; transcript_id "AT2G21280.1"; exon_number "1"; FPKM "11.8658068064"; frac "0.806977"; conf_lo "10.192842"; conf_hi "13.538772"; cov "70.117888";
Chr2	Cufflinks	exon	9110830	9110900	1000	-	.	gene_id "CUFF.2877"; transcript_id "AT2G21280.1"; exon_number "2"; FPKM "11.8658068064"; frac "0.806977"; conf_lo "10.192842"; conf_hi "13.538772"; cov "70.117888";
Chr2	Cufflinks	exon	9110990	9111050	1000	-	.	gene_id "CUFF.2877"; transcript_id "AT2G21280.1"; exon_number "3"; FPKM "11.8658068064"; frac "0.806977"; conf_lo "10.192842"; conf_hi "13.538772"; cov "70.117888";
Chr2	Cufflinks	exon	9111147	9111249	1000	-	.	gene_id "CUFF.2877"; transcript_id "AT2G21280.1"; exon_number "4"; FPKM "11.8658068064"; frac "0.806977"; conf_lo "10.192842"; conf_hi "13.538772"; cov "70.117888";
Chr2	Cufflinks	exon	9111405	9111466	1000	-	.	gene_id "CUFF.2877"; transcript_id "AT2G21280.1"; exon_number "5"; FPKM "11.8658068064"; frac "0.806977"; conf_lo "10.192842"; conf_hi "13.538772"; cov "70.117888";
Chr2	Cufflinks	exon	9111562	9111640	1000	-	.	gene_id "CUFF.2877"; transcript_id "AT2G21280.1"; exon_number "6"; FPKM "11.8658068064"; frac "0.806977"; conf_lo "10.192842"; conf_hi "13.538772"; cov "70.117888";
Chr2	Cufflinks	exon	9111742	9111786	1000	-	.	gene_id "CUFF.2877"; transcript_id "AT2G21280.1"; exon_number "7"; FPKM "11.8658068064"; frac "0.806977"; conf_lo "10.192842"; conf_hi "13.538772"; cov "70.117888";
Chr2	Cufflinks	exon	9111863	9111981	1000	-	.	gene_id "CUFF.2877"; transcript_id "AT2G21280.1"; exon_number "8"; FPKM "11.8658068064"; frac "0.806977"; conf_lo "10.192842"; conf_hi "13.538772"; cov "70.117888";
Chr2	Cufflinks	exon	9112093	9112152	1000	-	.	gene_id "CUFF.2877"; transcript_id "AT2G21280.1"; exon_number "9"; FPKM "11.8658068064"; frac "0.806977"; conf_lo "10.192842"; conf_hi "13.538772"; cov "70.117888";
Chr2	Cufflinks	exon	9112233	9112308	1000	-	.	gene_id "CUFF.2877"; transcript_id "AT2G21280.1"; exon_number "10"; FPKM "11.8658068064"; frac "0.806977"; conf_lo "10.192842"; conf_hi "13.538772"; cov "70.117888";
Chr2	Cufflinks	exon	9112454	9112498	1000	-	.	gene_id "CUFF.2877"; transcript_id "AT2G21280.1"; exon_number "11"; FPKM "11.8658068064"; frac "0.806977"; conf_lo "10.192842"; conf_hi "13.538772"; cov "70.117888";
Chr2	Cufflinks	exon	9112599	9112707	1000	-	.	gene_id "CUFF.2877"; transcript_id "AT2G21280.1"; exon_number "12"; FPKM "11.8658068064"; frac "0.806977"; conf_lo "10.192842"; conf_hi "13.538772"; cov "70.117888";
Chr2	Cufflinks	transcript	9110358	9111152	772	-	.	gene_id "CUFF.2877"; transcript_id "CUFF.2877.2"; FPKM "9.1689275504"; frac "0.193023"; conf_lo "6.208702"; conf_hi "12.129153"; cov "54.181384"; full_read_support "yes";
Chr2	Cufflinks	exon	9110358	9110743	772	-	.	gene_id "CUFF.2877"; transcript_id "CUFF.2877.2"; exon_number "1"; FPKM "9.1689275504"; frac "0.193023"; conf_lo "6.208702"; conf_hi "12.129153"; cov "54.181384";
Chr2	Cufflinks	exon	9110830	9110900	772	-	.	gene_id "CUFF.2877"; transcript_id "CUFF.2877.2"; exon_number "2"; FPKM "9.1689275504"; frac "0.193023"; conf_lo "6.208702"; conf_hi "12.129153"; cov "54.181384";
Chr2	Cufflinks	exon	9110990	9111051	772	-	.	gene_id "CUFF.2877"; transcript_id "CUFF.2877.2"; exon_number "3"; FPKM "9.1689275504"; frac "0.193023"; conf_lo "6.208702"; conf_hi "12.129153"; cov "54.181384";
Chr2	Cufflinks	exon	9111147	9111152	772	-	.	gene_id "CUFF.2877"; transcript_id "CUFF.2877.2"; exon_number "4"; FPKM "9.1689275504"; frac "0.193023"; conf_lo "6.208702"; conf_hi "12.129153"; cov "54.181384";
Chr2	Cufflinks	transcript	9112834	9113218	1000	+	.	gene_id "CUFF.2878"; transcript_id "CUFF.2878.1"; FPKM "64.0042850929"; frac "0.405278"; conf_lo "53.346892"; conf_hi "74.661678"; cov "378.109533"; full_read_support "yes";
Chr2	Cufflinks	exon	9112834	9113218	1000	+	.	gene_id "CUFF.2878"; transcript_id "CUFF.2878.1"; exon_number "1"; FPKM "64.0042850929"; frac "0.405278"; conf_lo "53.346892"; conf_hi "74.661678"; cov "378.109533";
Chr2	Cufflinks	transcript	9112856	9113330	996	+	.	gene_id "CUFF.2878"; transcript_id "AT2G21290.1"; FPKM "63.7804010117"; frac "0.594722"; conf_lo "55.353265"; conf_hi "72.207537"; cov "376.786923"; full_read_support "yes";
Chr2	Cufflinks	exon	9112856	9113330	996	+	.	gene_id "CUFF.2878"; transcript_id "AT2G21290.1"; exon_number "1"; FPKM "63.7804010117"; frac "0.594722"; conf_lo "55.353265"; conf_hi "72.207537"; cov "376.786923";
Chr2	Cufflinks	transcript	9114107	9118687	401	-	.	gene_id "CUFF.2879"; transcript_id "CUFF.2879.1"; FPKM "1.7468210209"; frac "0.278797"; conf_lo "1.267785"; conf_hi "2.225857"; cov "10.319734"; full_read_support "yes";
Chr2	Cufflinks	exon	9114107	9114720	401	-	.	gene_id "CUFF.2879"; transcript_id "CUFF.2879.1"; exon_number "1"; FPKM "1.7468210209"; frac "0.278797"; conf_lo "1.267785"; conf_hi "2.225857"; cov "10.319734";
Chr2	Cufflinks	exon	9114801	9115111	401	-	.	gene_id "CUFF.2879"; transcript_id "CUFF.2879.1"; exon_number "2"; FPKM "1.7468210209"; frac "0.278797"; conf_lo "1.267785"; conf_hi "2.225857"; cov "10.319734";
Chr2	Cufflinks	exon	9115194	9115844	401	-	.	gene_id "CUFF.2879"; transcript_id "CUFF.2879.1"; exon_number "3"; FPKM "1.7468210209"; frac "0.278797"; conf_lo "1.267785"; conf_hi "2.225857"; cov "10.319734";
Chr2	Cufflinks	exon	9115939	9116037	401	-	.	gene_id "CUFF.2879"; transcript_id "CUFF.2879.1"; exon_number "4"; FPKM "1.7468210209"; frac "0.278797"; conf_lo "1.267785"; conf_hi "2.225857"; cov "10.319734";
Chr2	Cufflinks	exon	9116147	9116483	401	-	.	gene_id "CUFF.2879"; transcript_id "CUFF.2879.1"; exon_number "5"; FPKM "1.7468210209"; frac "0.278797"; conf_lo "1.267785"; conf_hi "2.225857"; cov "10.319734";
Chr2	Cufflinks	exon	9116627	9116751	401	-	.	gene_id "CUFF.2879"; transcript_id "CUFF.2879.1"; exon_number "6"; FPKM "1.7468210209"; frac "0.278797"; conf_lo "1.267785"; conf_hi "2.225857"; cov "10.319734";
Chr2	Cufflinks	exon	9116843	9116904	401	-	.	gene_id "CUFF.2879"; transcript_id "CUFF.2879.1"; exon_number "7"; FPKM "1.7468210209"; frac "0.278797"; conf_lo "1.267785"; conf_hi "2.225857"; cov "10.319734";
Chr2	Cufflinks	exon	9117001	9117068	401	-	.	gene_id "CUFF.2879"; transcript_id "CUFF.2879.1"; exon_number "8"; FPKM "1.7468210209"; frac "0.278797"; conf_lo "1.267785"; conf_hi "2.225857"; cov "10.319734";
Chr2	Cufflinks	exon	9117226	9117307	401	-	.	gene_id "CUFF.2879"; transcript_id "CUFF.2879.1"; exon_number "9"; FPKM "1.7468210209"; frac "0.278797"; conf_lo "1.267785"; conf_hi "2.225857"; cov "10.319734";
Chr2	Cufflinks	exon	9117402	9117515	401	-	.	gene_id "CUFF.2879"; transcript_id "CUFF.2879.1"; exon_number "10"; FPKM "1.7468210209"; frac "0.278797"; conf_lo "1.267785"; conf_hi "2.225857"; cov "10.319734";
Chr2	Cufflinks	exon	9117600	9117700	401	-	.	gene_id "CUFF.2879"; transcript_id "CUFF.2879.1"; exon_number "11"; FPKM "1.7468210209"; frac "0.278797"; conf_lo "1.267785"; conf_hi "2.225857"; cov "10.319734";
Chr2	Cufflinks	exon	9117781	9117870	401	-	.	gene_id "CUFF.2879"; transcript_id "CUFF.2879.1"; exon_number "12"; FPKM "1.7468210209"; frac "0.278797"; conf_lo "1.267785"; conf_hi "2.225857"; cov "10.319734";
Chr2	Cufflinks	exon	9118073	9118298	401	-	.	gene_id "CUFF.2879"; transcript_id "CUFF.2879.1"; exon_number "13"; FPKM "1.7468210209"; frac "0.278797"; conf_lo "1.267785"; conf_hi "2.225857"; cov "10.319734";
Chr2	Cufflinks	exon	9118661	9118687	401	-	.	gene_id "CUFF.2879"; transcript_id "CUFF.2879.1"; exon_number "14"; FPKM "1.7468210209"; frac "0.278797"; conf_lo "1.267785"; conf_hi "2.225857"; cov "10.319734";
Chr2	Cufflinks	transcript	9114154	9118687	1	-	.	gene_id "CUFF.2879"; transcript_id "AT2G21300.2"; FPKM "0.0000000000"; frac "0.000000"; conf_lo "0.000000"; conf_hi "0.036491"; cov "0.000000"; full_read_support "no";
Chr2	Cufflinks	exon	9114154	9114720	1	-	.	gene_id "CUFF.2879"; transcript_id "AT2G21300.2"; exon_number "1"; FPKM "0.0000000000"; frac "0.000000"; conf_lo "0.000000"; conf_hi "0.036491"; cov "0.000000";
Chr2	Cufflinks	exon	9114801	9115111	1	-	.	gene_id "CUFF.2879"; transcript_id "AT2G21300.2"; exon_number "2"; FPKM "0.0000000000"; frac "0.000000"; conf_lo "0.000000"; conf_hi "0.036491"; cov "0.000000";
Chr2	Cufflinks	exon	9115194	9115844	1	-	.	gene_id "CUFF.2879"; transcript_id "AT2G21300.2"; exon_number "3"; FPKM "0.0000000000"; frac "0.000000"; conf_lo "0.000000"; conf_hi "0.036491"; cov "0.000000";
Chr2	Cufflinks	exon	9115939	9116037	1	-	.	gene_id "CUFF.2879"; transcript_id "AT2G21300.2"; exon_number "4"; FPKM "0.0000000000"; frac "0.000000"; conf_lo "0.000000"; conf_hi "0.036491"; cov "0.000000";
Chr2	Cufflinks	exon	9116147	9116483	1	-	.	gene_id "CUFF.2879"; transcript_id "AT2G21300.2"; exon_number "5"; FPKM "0.0000000000"; frac "0.000000"; conf_lo "0.000000"; conf_hi "0.036491"; cov "0.000000";
Chr2	Cufflinks	exon	9116627	9116751	1	-	.	gene_id "CUFF.2879"; transcript_id "AT2G21300.2"; exon_number "6"; FPKM "0.0000000000"; frac "0.000000"; conf_lo "0.000000"; conf_hi "0.036491"; cov "0.000000";
Chr2	Cufflinks	exon	9116843	9116908	1	-	.	gene_id "CUFF.2879"; transcript_id "AT2G21300.2"; exon_number "7"; FPKM "0.0000000000"; frac "0.000000"; conf_lo "0.000000"; conf_hi "0.036491"; cov "0.000000";
Chr2	Cufflinks	exon	9117001	9117068	1	-	.	gene_id "CUFF.2879"; transcript_id "AT2G21300.2"; exon_number "8"; FPKM "0.0000000000"; frac "0.000000"; conf_lo "0.000000"; conf_hi "0.036491"; cov "0.000000";
Chr2	Cufflinks	exon	9117226	9117307	1	-	.	gene_id "CUFF.2879"; transcript_id "AT2G21300.2"; exon_number "9"; FPKM "0.0000000000"; frac "0.000000"; conf_lo "0.000000"; conf_hi "0.036491"; cov "0.000000";
Chr2	Cufflinks	exon	9117402	9117515	1	-	.	gene_id "CUFF.2879"; transcript_id "AT2G21300.2"; exon_number "10"; FPKM "0.0000000000"; frac "0.000000"; conf_lo "0.000000"; conf_hi "0.036491"; cov "0.000000";
Chr2	Cufflinks	exon	9117600	9117700	1	-	.	gene_id "CUFF.2879"; transcript_id "AT2G21300.2"; exon_number "11"; FPKM "0.0000000000"; frac "0.000000"; conf_lo "0.000000"; conf_hi "0.036491"; cov "0.000000";
Chr2	Cufflinks	exon	9117781	9117870	1	-	.	gene_id "CUFF.2879"; transcript_id "AT2G21300.2"; exon_number "12"; FPKM "0.0000000000"; frac "0.000000"; conf_lo "0.000000"; conf_hi "0.036491"; cov "0.000000";
Chr2	Cufflinks	exon	9118073	9118298	1	-	.	gene_id "CUFF.2879"; transcript_id "AT2G21300.2"; exon_number "13"; FPKM "0.0000000000"; frac "0.000000"; conf_lo "0.000000"; conf_hi "0.036491"; cov "0.000000";
Chr2	Cufflinks	exon	9118463	9118573	1	-	.	gene_id "CUFF.2879"; transcript_id "AT2G21300.2"; exon_number "14"; FPKM "0.0000000000"; frac "0.000000"; conf_lo "0.000000"; conf_hi "0.036491"; cov "0.000000";
Chr2	Cufflinks	exon	9118661	9118687	1	-	.	gene_id "CUFF.2879"; transcript_id "AT2G21300.2"; exon_number "15"; FPKM "0.0000000000"; frac "0.000000"; conf_lo "0.000000"; conf_hi "0.036491"; cov "0.000000";
Chr2	Cufflinks	transcript	9114218	9119946	1000	-	.	gene_id "CUFF.2879"; transcript_id "AT2G21300.1"; FPKM "4.3549511129"; frac "0.721203"; conf_lo "3.697092"; conf_hi "5.012810"; cov "25.727844"; full_read_support "yes";
Chr2	Cufflinks	exon	9114218	9114720	1000	-	.	gene_id "CUFF.2879"; transcript_id "AT2G21300.1"; exon_number "1"; FPKM "4.3549511129"; frac "0.721203"; conf_lo "3.697092"; conf_hi "5.012810"; cov "25.727844";
Chr2	Cufflinks	exon	9114801	9115111	1000	-	.	gene_id "CUFF.2879"; transcript_id "AT2G21300.1"; exon_number "2"; FPKM "4.3549511129"; frac "0.721203"; conf_lo "3.697092"; conf_hi "5.012810"; cov "25.727844";
Chr2	Cufflinks	exon	9115194	9115844	1000	-	.	gene_id "CUFF.2879"; transcript_id "AT2G21300.1"; exon_number "3"; FPKM "4.3549511129"; frac "0.721203"; conf_lo "3.697092"; conf_hi "5.012810"; cov "25.727844";
Chr2	Cufflinks	exon	9115939	9116037	1000	-	.	gene_id "CUFF.2879"; transcript_id "AT2G21300.1"; exon_number "4"; FPKM "4.3549511129"; frac "0.721203"; conf_lo "3.697092"; conf_hi "5.012810"; cov "25.727844";
Chr2	Cufflinks	exon	9116147	9116483	1000	-	.	gene_id "CUFF.2879"; transcript_id "AT2G21300.1"; exon_number "5"; FPKM "4.3549511129"; frac "0.721203"; conf_lo "3.697092"; conf_hi "5.012810"; cov "25.727844";
Chr2	Cufflinks	exon	9116627	9116751	1000	-	.	gene_id "CUFF.2879"; transcript_id "AT2G21300.1"; exon_number "6"; FPKM "4.3549511129"; frac "0.721203"; conf_lo "3.697092"; conf_hi "5.012810"; cov "25.727844";
Chr2	Cufflinks	exon	9116843	9116908	1000	-	.	gene_id "CUFF.2879"; transcript_id "AT2G21300.1"; exon_number "7"; FPKM "4.3549511129"; frac "0.721203"; conf_lo "3.697092"; conf_hi "5.012810"; cov "25.727844";
Chr2	Cufflinks	exon	9117001	9117068	1000	-	.	gene_id "CUFF.2879"; transcript_id "AT2G21300.1"; exon_number "8"; FPKM "4.3549511129"; frac "0.721203"; conf_lo "3.697092"; conf_hi "5.012810"; cov "25.727844";
Chr2	Cufflinks	exon	9117226	9117307	1000	-	.	gene_id "CUFF.2879"; transcript_id "AT2G21300.1"; exon_number "9"; FPKM "4.3549511129"; frac "0.721203"; conf_lo "3.697092"; conf_hi "5.012810"; cov "25.727844";
Chr2	Cufflinks	exon	9117402	9117515	1000	-	.	gene_id "CUFF.2879"; transcript_id "AT2G21300.1"; exon_number "10"; FPKM "4.3549511129"; frac "0.721203"; conf_lo "3.697092"; conf_hi "5.012810"; cov "25.727844";
Chr2	Cufflinks	exon	9117600	9117700	1000	-	.	gene_id "CUFF.2879"; transcript_id "AT2G21300.1"; exon_number "11"; FPKM "4.3549511129"; frac "0.721203"; conf_lo "3.697092"; conf_hi "5.012810"; cov "25.727844";
Chr2	Cufflinks	exon	9117781	9117870	1000	-	.	gene_id "CUFF.2879"; transcript_id "AT2G21300.1"; exon_number "12"; FPKM "4.3549511129"; frac "0.721203"; conf_lo "3.697092"; conf_hi "5.012810"; cov "25.727844";
Chr2	Cufflinks	exon	9118073	9118298	1000	-	.	gene_id "CUFF.2879"; transcript_id "AT2G21300.1"; exon_number "13"; FPKM "4.3549511129"; frac "0.721203"; conf_lo "3.697092"; conf_hi "5.012810"; cov "25.727844";
Chr2	Cufflinks	exon	9119288	9119342	1000	-	.	gene_id "CUFF.2879"; transcript_id "AT2G21300.1"; exon_number "14"; FPKM "4.3549511129"; frac "0.721203"; conf_lo "3.697092"; conf_hi "5.012810"; cov "25.727844";
Chr2	Cufflinks	exon	9119766	9119946	1000	-	.	gene_id "CUFF.2879"; transcript_id "AT2G21300.1"; exon_number "15"; FPKM "4.3549511129"; frac "0.721203"; conf_lo "3.697092"; conf_hi "5.012810"; cov "25.727844";
Chr2	Cufflinks	transcript	9122622	9125212	1	+	.	gene_id "AT2G21310"; transcript_id "AT2G21310.1"; FPKM "0.0000000000"; frac "0.000000"; conf_lo "0.000000"; conf_hi "0.000000"; cov "0.000000"; full_read_support "no";
Chr2	Cufflinks	exon	9122622	9125212	1	+	.	gene_id "AT2G21310"; transcript_id "AT2G21310.1"; exon_number "1"; FPKM "0.0000000000"; frac "0.000000"; conf_lo "0.000000"; conf_hi "0.000000"; cov "0.000000";
Chr2	Cufflinks	transcript	9126263	9127843	1000	+	.	gene_id "CUFF.2880"; transcript_id "AT2G21320.1"; FPKM "1.2110331032"; frac "1.000000"; conf_lo "0.619630"; conf_hi "1.802436"; cov "7.157623"; full_read_support "no";
Chr2	Cufflinks	exon	9126263	9126594	1000	+	.	gene_id "CUFF.2880"; transcript_id "AT2G21320.1"; exon_number "1"; FPKM "1.2110331032"; frac "1.000000"; conf_lo "0.619630"; conf_hi "1.802436"; cov "7.157623";
Chr2	Cufflinks	exon	9126977	9127073	1000	+	.	gene_id "CUFF.2880"; transcript_id "AT2G21320.1"; exon_number "2"; FPKM "1.2110331032"; frac "1.000000"; conf_lo "0.619630"; conf_hi "1.802436"; cov "7.157623";
Chr2	Cufflinks	exon	9127165	9127280	1000	+	.	gene_id "CUFF.2880"; transcript_id "AT2G21320.1"; exon_number "3"; FPKM "1.2110331032"; frac "1.000000"; conf_lo "0.619630"; conf_hi "1.802436"; cov "7.157623";
Chr2	Cufflinks	exon	9127364	9127528	1000	+	.	gene_id "CUFF.2880"; transcript_id "AT2G21320.1"; exon_number "4"; FPKM "1.2110331032"; frac "1.000000"; conf_lo "0.619630"; conf_hi "1.802436"; cov "7.157623";
Chr2	Cufflinks	exon	9127605	9127843	1000	+	.	gene_id "CUFF.2880"; transcript_id "AT2G21320.1"; exon_number "5"; FPKM "1.2110331032"; frac "1.000000"; conf_lo "0.619630"; conf_hi "1.802436"; cov "7.157623";
Chr2	Cufflinks	transcript	9128147	9130240	1	-	.	gene_id "CUFF.2881"; transcript_id "AT2G21330.2"; FPKM "0.0000000000"; frac "0.000000"; conf_lo "0.000000"; conf_hi "0.070256"; cov "0.000000"; full_read_support "yes";
Chr2	Cufflinks	exon	9128147	9129046	1	-	.	gene_id "CUFF.2881"; transcript_id "AT2G21330.2"; exon_number "1"; FPKM "0.0000000000"; frac "0.000000"; conf_lo "0.000000"; conf_hi "0.070256"; cov "0.000000";
Chr2	Cufflinks	exon	9129133	9129223	1	-	.	gene_id "CUFF.2881"; transcript_id "AT2G21330.2"; exon_number "2"; FPKM "0.0000000000"; frac "0.000000"; conf_lo "0.000000"; conf_hi "0.070256"; cov "0.000000";
Chr2	Cufflinks	exon	9129316	9129425	1	-	.	gene_id "CUFF.2881"; transcript_id "AT2G21330.2"; exon_number "3"; FPKM "0.0000000000"; frac "0.000000"; conf_lo "0.000000"; conf_hi "0.070256"; cov "0.000000";
Chr2	Cufflinks	exon	9129620	9129889	1	-	.	gene_id "CUFF.2881"; transcript_id "AT2G21330.2"; exon_number "4"; FPKM "0.0000000000"; frac "0.000000"; conf_lo "0.000000"; conf_hi "0.070256"; cov "0.000000";
Chr2	Cufflinks	exon	9129973	9130240	1	-	.	gene_id "CUFF.2881"; transcript_id "AT2G21330.2"; exon_number "5"; FPKM "0.0000000000"; frac "0.000000"; conf_lo "0.000000"; conf_hi "0.070256"; cov "0.000000";
Chr2	Cufflinks	transcript	9128147	9130212	1	-	.	gene_id "CUFF.2881"; transcript_id "AT2G21330.3"; FPKM "0.0000000000"; frac "0.000000"; conf_lo "0.000000"; conf_hi "0.077800"; cov "0.000000"; full_read_support "no";
Chr2	Cufflinks	exon	9128147	9128586	1	-	.	gene_id "CUFF.2881"; transcript_id "AT2G21330.3"; exon_number "1"; FPKM "0.0000000000"; frac "0.000000"; conf_lo "0.000000"; conf_hi "0.077800"; cov "0.000000";
Chr2	Cufflinks	exon	9128617	9128694	1	-	.	gene_id "CUFF.2881"; transcript_id "AT2G21330.3"; exon_number "2"; FPKM "0.0000000000"; frac "0.000000"; conf_lo "0.000000"; conf_hi "0.077800"; cov "0.000000";
Chr2	Cufflinks	exon	9128777	9129046	1	-	.	gene_id "CUFF.2881"; transcript_id "AT2G21330.3"; exon_number "3"; FPKM "0.0000000000"; frac "0.000000"; conf_lo "0.000000"; conf_hi "0.077800"; cov "0.000000";
Chr2	Cufflinks	exon	9129133	9129223	1	-	.	gene_id "CUFF.2881"; transcript_id "AT2G21330.3"; exon_number "4"; FPKM "0.0000000000"; frac "0.000000"; conf_lo "0.000000"; conf_hi "0.077800"; cov "0.000000";
Chr2	Cufflinks	exon	9129316	9129425	1	-	.	gene_id "CUFF.2881"; transcript_id "AT2G21330.3"; exon_number "5"; FPKM "0.0000000000"; frac "0.000000"; conf_lo "0.000000"; conf_hi "0.077800"; cov "0.000000";
Chr2	Cufflinks	exon	9129620	9129889	1	-	.	gene_id "CUFF.2881"; transcript_id "AT2G21330.3"; exon_number "6"; FPKM "0.0000000000"; frac "0.000000"; conf_lo "0.000000"; conf_hi "0.077800"; cov "0.000000";
Chr2	Cufflinks	exon	9129973	9130212	1	-	.	gene_id "CUFF.2881"; transcript_id "AT2G21330.3"; exon_number "7"; FPKM "0.0000000000"; frac "0.000000"; conf_lo "0.000000"; conf_hi "0.077800"; cov "0.000000";
Chr2	Cufflinks	transcript	9128151	9130240	1000	-	.	gene_id "CUFF.2881"; transcript_id "AT2G21330.1"; FPKM "152.8108564145"; frac "1.000000"; conf_lo "144.873731"; conf_hi "160.747982"; cov "902.878206"; full_read_support "yes";
Chr2	Cufflinks	exon	9128151	9128694	1000	-	.	gene_id "CUFF.2881"; transcript_id "AT2G21330.1"; exon_number "1"; FPKM "152.8108564145"; frac "1.000000"; conf_lo "144.873731"; conf_hi "160.747982"; cov "902.878206";
Chr2	Cufflinks	exon	9128777	9129046	1000	-	.	gene_id "CUFF.2881"; transcript_id "AT2G21330.1"; exon_number "2"; FPKM "152.8108564145"; frac "1.000000"; conf_lo "144.873731"; conf_hi "160.747982"; cov "902.878206";
Chr2	Cufflinks	exon	9129133	9129223	1000	-	.	gene_id "CUFF.2881"; transcript_id "AT2G21330.1"; exon_number "3"; FPKM "152.8108564145"; frac "1.000000"; conf_lo "144.873731"; conf_hi "160.747982"; cov "902.878206";
Chr2	Cufflinks	exon	9129316	9129425	1000	-	.	gene_id "CUFF.2881"; transcript_id "AT2G21330.1"; exon_number "4"; FPKM "152.8108564145"; frac "1.000000"; conf_lo "144.873731"; conf_hi "160.747982"; cov "902.878206";
Chr2	Cufflinks	exon	9129620	9129889	1000	-	.	gene_id "CUFF.2881"; transcript_id "AT2G21330.1"; exon_number "5"; FPKM "152.8108564145"; frac "1.000000"; conf_lo "144.873731"; conf_hi "160.747982"; cov "902.878206";
Chr2	Cufflinks	exon	9129973	9130240	1000	-	.	gene_id "CUFF.2881"; transcript_id "AT2G21330.1"; exon_number "6"; FPKM "152.8108564145"; frac "1.000000"; conf_lo "144.873731"; conf_hi "160.747982"; cov "902.878206";
Chr2	Cufflinks	transcript	9132555	9136459	1000	+	.	gene_id "CUFF.2882"; transcript_id "AT2G21340.1"; FPKM "11.0158686685"; frac "1.000000"; conf_lo "9.796194"; conf_hi "12.235544"; cov "65.095798"; full_read_support "yes";
Chr2	Cufflinks	exon	9132555	9133094	1000	+	.	gene_id "CUFF.2882"; transcript_id "AT2G21340.1"; exon_number "1"; FPKM "11.0158686685"; frac "1.000000"; conf_lo "9.796194"; conf_hi "12.235544"; cov "65.095798";
Chr2	Cufflinks	exon	9133723	9133817	1000	+	.	gene_id "CUFF.2882"; transcript_id "AT2G21340.1"; exon_number "2"; FPKM "11.0158686685"; frac "1.000000"; conf_lo "9.796194"; conf_hi "12.235544"; cov "65.095798";
Chr2	Cufflinks	exon	9133948	9134056	1000	+	.	gene_id "CUFF.2882"; transcript_id "AT2G21340.1"; exon_number "3"; FPKM "11.0158686685"; frac "1.000000"; conf_lo "9.796194"; conf_hi "12.235544"; cov "65.095798";
Chr2	Cufflinks	exon	9134140	9134195	1000	+	.	gene_id "CUFF.2882"; transcript_id "AT2G21340.1"; exon_number "4"; FPKM "11.0158686685"; frac "1.000000"; conf_lo "9.796194"; conf_hi "12.235544"; cov "65.095798";
Chr2	Cufflinks	exon	9134373	9134428	1000	+	.	gene_id "CUFF.2882"; transcript_id "AT2G21340.1"; exon_number "5"; FPKM "11.0158686685"; frac "1.000000"; conf_lo "9.796194"; conf_hi "12.235544"; cov "65.095798";
Chr2	Cufflinks	exon	9134590	9134728	1000	+	.	gene_id "CUFF.2882"; transcript_id "AT2G21340.1"; exon_number "6"; FPKM "11.0158686685"; frac "1.000000"; conf_lo "9.796194"; conf_hi "12.235544"; cov "65.095798";
Chr2	Cufflinks	exon	9134845	9134982	1000	+	.	gene_id "CUFF.2882"; transcript_id "AT2G21340.1"; exon_number "7"; FPKM "11.0158686685"; frac "1.000000"; conf_lo "9.796194"; conf_hi "12.235544"; cov "65.095798";
Chr2	Cufflinks	exon	9135061	9135129	1000	+	.	gene_id "CUFF.2882"; transcript_id "AT2G21340.1"; exon_number "8"; FPKM "11.0158686685"; frac "1.000000"; conf_lo "9.796194"; conf_hi "12.235544"; cov "65.095798";
Chr2	Cufflinks	exon	9135215	9135325	1000	+	.	gene_id "CUFF.2882"; transcript_id "AT2G21340.1"; exon_number "9"; FPKM "11.0158686685"; frac "1.000000"; conf_lo "9.796194"; conf_hi "12.235544"; cov "65.095798";
Chr2	Cufflinks	exon	9135428	9135556	1000	+	.	gene_id "CUFF.2882"; transcript_id "AT2G21340.1"; exon_number "10"; FPKM "11.0158686685"; frac "1.000000"; conf_lo "9.796194"; conf_hi "12.235544"; cov "65.095798";
Chr2	Cufflinks	exon	9135649	9135726	1000	+	.	gene_id "CUFF.2882"; transcript_id "AT2G21340.1"; exon_number "11"; FPKM "11.0158686685"; frac "1.000000"; conf_lo "9.796194"; conf_hi "12.235544"; cov "65.095798";
Chr2	Cufflinks	exon	9135815	9135886	1000	+	.	gene_id "CUFF.2882"; transcript_id "AT2G21340.1"; exon_number "12"; FPKM "11.0158686685"; frac "1.000000"; conf_lo "9.796194"; conf_hi "12.235544"; cov "65.095798";
Chr2	Cufflinks	exon	9135987	9136049	1000	+	.	gene_id "CUFF.2882"; transcript_id "AT2G21340.1"; exon_number "13"; FPKM "11.0158686685"; frac "1.000000"; conf_lo "9.796194"; conf_hi "12.235544"; cov "65.095798";
Chr2	Cufflinks	exon	9136138	9136459	1000	+	.	gene_id "CUFF.2882"; transcript_id "AT2G21340.1"; exon_number "14"; FPKM "11.0158686685"; frac "1.000000"; conf_lo "9.796194"; conf_hi "12.235544"; cov "65.095798";
Chr2	Cufflinks	transcript	9132557	9136459	1	+	.	gene_id "CUFF.2882"; transcript_id "AT2G21340.2"; FPKM "0.0000000000"; frac "0.000000"; conf_lo "0.000000"; conf_hi "0.057283"; cov "0.000000"; full_read_support "no";
Chr2	Cufflinks	exon	9132557	9133094	1	+	.	gene_id "CUFF.2882"; transcript_id "AT2G21340.2"; exon_number "1"; FPKM "0.0000000000"; frac "0.000000"; conf_lo "0.000000"; conf_hi "0.057283"; cov "0.000000";
Chr2	Cufflinks	exon	9133723	9133817	1	+	.	gene_id "CUFF.2882"; transcript_id "AT2G21340.2"; exon_number "2"; FPKM "0.0000000000"; frac "0.000000"; conf_lo "0.000000"; conf_hi "0.057283"; cov "0.000000";
Chr2	Cufflinks	exon	9133948	9134056	1	+	.	gene_id "CUFF.2882"; transcript_id "AT2G21340.2"; exon_number "3"; FPKM "0.0000000000"; frac "0.000000"; conf_lo "0.000000"; conf_hi "0.057283"; cov "0.000000";
Chr2	Cufflinks	exon	9134149	9134195	1	+	.	gene_id "CUFF.2882"; transcript_id "AT2G21340.2"; exon_number "4"; FPKM "0.0000000000"; frac "0.000000"; conf_lo "0.000000"; conf_hi "0.057283"; cov "0.000000";
Chr2	Cufflinks	exon	9134373	9134428	1	+	.	gene_id "CUFF.2882"; transcript_id "AT2G21340.2"; exon_number "5"; FPKM "0.0000000000"; frac "0.000000"; conf_lo "0.000000"; conf_hi "0.057283"; cov "0.000000";
Chr2	Cufflinks	exon	9134590	9134728	1	+	.	gene_id "CUFF.2882"; transcript_id "AT2G21340.2"; exon_number "6"; FPKM "0.0000000000"; frac "0.000000"; conf_lo "0.000000"; conf_hi "0.057283"; cov "0.000000";
Chr2	Cufflinks	exon	9134845	9134982	1	+	.	gene_id "CUFF.2882"; transcript_id "AT2G21340.2"; exon_number "7"; FPKM "0.0000000000"; frac "0.000000"; conf_lo "0.000000"; conf_hi "0.057283"; cov "0.000000";
Chr2	Cufflinks	exon	9135061	9135129	1	+	.	gene_id "CUFF.2882"; transcript_id "AT2G21340.2"; exon_number "8"; FPKM "0.0000000000"; frac "0.000000"; conf_lo "0.000000"; conf_hi "0.057283"; cov "0.000000";
Chr2	Cufflinks	exon	9135215	9135325	1	+	.	gene_id "CUFF.2882"; transcript_id "AT2G21340.2"; exon_number "9"; FPKM "0.0000000000"; frac "0.000000"; conf_lo "0.000000"; conf_hi "0.057283"; cov "0.000000";
Chr2	Cufflinks	exon	9135428	9135556	1	+	.	gene_id "CUFF.2882"; transcript_id "AT2G21340.2"; exon_number "10"; FPKM "0.0000000000"; frac "0.000000"; conf_lo "0.000000"; conf_hi "0.057283"; cov "0.000000";
Chr2	Cufflinks	exon	9135649	9135726	1	+	.	gene_id "CUFF.2882"; transcript_id "AT2G21340.2"; exon_number "11"; FPKM "0.0000000000"; frac "0.000000"; conf_lo "0.000000"; conf_hi "0.057283"; cov "0.000000";
Chr2	Cufflinks	exon	9135815	9135886	1	+	.	gene_id "CUFF.2882"; transcript_id "AT2G21340.2"; exon_number "12"; FPKM "0.0000000000"; frac "0.000000"; conf_lo "0.000000"; conf_hi "0.057283"; cov "0.000000";
Chr2	Cufflinks	exon	9135987	9136049	1	+	.	gene_id "CUFF.2882"; transcript_id "AT2G21340.2"; exon_number "13"; FPKM "0.0000000000"; frac "0.000000"; conf_lo "0.000000"; conf_hi "0.057283"; cov "0.000000";
Chr2	Cufflinks	exon	9136138	9136459	1	+	.	gene_id "CUFF.2882"; transcript_id "AT2G21340.2"; exon_number "14"; FPKM "0.0000000000"; frac "0.000000"; conf_lo "0.000000"; conf_hi "0.057283"; cov "0.000000";
Chr2	Cufflinks	transcript	9136451	9137267	1	-	.	gene_id "AT2G21350"; transcript_id "AT2G21350.1"; FPKM "0.0000000000"; frac "0.000000"; conf_lo "0.000000"; conf_hi "0.214065"; cov "0.000000"; full_read_support "yes";
Chr2	Cufflinks	exon	9136451	9136618	1	-	.	gene_id "AT2G21350"; transcript_id "AT2G21350.1"; exon_number "1"; FPKM "0.0000000000"; frac "0.000000"; conf_lo "0.000000"; conf_hi "0.214065"; cov "0.000000";
Chr2	Cufflinks	exon	9136767	9137267	1	-	.	gene_id "AT2G21350"; transcript_id "AT2G21350.1"; exon_number "2"; FPKM "0.0000000000"; frac "0.000000"; conf_lo "0.000000"; conf_hi "0.214065"; cov "0.000000";
Chr2	Cufflinks	transcript	9137356	9137427	1	+	.	gene_id "AT2G21360"; transcript_id "AT2G21360.1"; FPKM "0.0000000000"; frac "0.000000"; conf_lo "0.000000"; conf_hi "0.000000"; cov "0.000000"; full_read_support "no";
Chr2	Cufflinks	exon	9137356	9137427	1	+	.	gene_id "AT2G21360"; transcript_id "AT2G21360.1"; exon_number "1"; FPKM "0.0000000000"; frac "0.000000"; conf_lo "0.000000"; conf_hi "0.000000"; cov "0.000000";
Chr2	Cufflinks	transcript	9137454	9140081	215	-	.	gene_id "AT2G21370"; transcript_id "AT2G21370.2"; FPKM "1.0213785413"; frac "0.181349"; conf_lo "0.500689"; conf_hi "1.542068"; cov "6.035753"; full_read_support "no";
Chr2	Cufflinks	exon	9137454	9137788	215	-	.	gene_id "AT2G21370"; transcript_id "AT2G21370.2"; exon_number "1"; FPKM "1.0213785413"; frac "0.181349"; conf_lo "0.500689"; conf_hi "1.542068"; cov "6.035753";
Chr2	Cufflinks	exon	9138061	9138130	215	-	.	gene_id "AT2G21370"; transcript_id "AT2G21370.2"; exon_number "2"; FPKM "1.0213785413"; frac "0.181349"; conf_lo "0.500689"; conf_hi "1.542068"; cov "6.035753";
Chr2	Cufflinks	exon	9138241	9138518	215	-	.	gene_id "AT2G21370"; transcript_id "AT2G21370.2"; exon_number "3"; FPKM "1.0213785413"; frac "0.181349"; conf_lo "0.500689"; conf_hi "1.542068"; cov "6.035753";
Chr2	Cufflinks	exon	9138660	9138748	215	-	.	gene_id "AT2G21370"; transcript_id "AT2G21370.2"; exon_number "4"; FPKM "1.0213785413"; frac "0.181349"; conf_lo "0.500689"; conf_hi "1.542068"; cov "6.035753";
Chr2	Cufflinks	exon	9138827	9138959	215	-	.	gene_id "AT2G21370"; transcript_id "AT2G21370.2"; exon_number "5"; FPKM "1.0213785413"; frac "0.181349"; conf_lo "0.500689"; conf_hi "1.542068"; cov "6.035753";
Chr2	Cufflinks	exon	9139073	9139325	215	-	.	gene_id "AT2G21370"; transcript_id "AT2G21370.2"; exon_number "6"; FPKM "1.0213785413"; frac "0.181349"; conf_lo "0.500689"; conf_hi "1.542068"; cov "6.035753";
Chr2	Cufflinks	exon	9139446	9139589	215	-	.	gene_id "AT2G21370"; transcript_id "AT2G21370.2"; exon_number "7"; FPKM "1.0213785413"; frac "0.181349"; conf_lo "0.500689"; conf_hi "1.542068"; cov "6.035753";
Chr2	Cufflinks	exon	9139703	9139905	215	-	.	gene_id "AT2G21370"; transcript_id "AT2G21370.2"; exon_number "8"; FPKM "1.0213785413"; frac "0.181349"; conf_lo "0.500689"; conf_hi "1.542068"; cov "6.035753";
Chr2	Cufflinks	exon	9139987	9140081	215	-	.	gene_id "AT2G21370"; transcript_id "AT2G21370.2"; exon_number "9"; FPKM "1.0213785413"; frac "0.181349"; conf_lo "0.500689"; conf_hi "1.542068"; cov "6.035753";
Chr2	Cufflinks	transcript	9137473	9140065	1000	-	.	gene_id "AT2G21370"; transcript_id "AT2G21370.1"; FPKM "4.7423866691"; frac "0.818651"; conf_lo "3.802959"; conf_hi "5.681815"; cov "28.024746"; full_read_support "yes";
Chr2	Cufflinks	exon	9137473	9137788	1000	-	.	gene_id "AT2G21370"; transcript_id "AT2G21370.1"; exon_number "1"; FPKM "4.7423866691"; frac "0.818651"; conf_lo "3.802959"; conf_hi "5.681815"; cov "28.024746";
Chr2	Cufflinks	exon	9138061	9138130	1000	-	.	gene_id "AT2G21370"; transcript_id "AT2G21370.1"; exon_number "2"; FPKM "4.7423866691"; frac "0.818651"; conf_lo "3.802959"; conf_hi "5.681815"; cov "28.024746";
Chr2	Cufflinks	exon	9138241	9138518	1000	-	.	gene_id "AT2G21370"; transcript_id "AT2G21370.1"; exon_number "3"; FPKM "4.7423866691"; frac "0.818651"; conf_lo "3.802959"; conf_hi "5.681815"; cov "28.024746";
Chr2	Cufflinks	exon	9138660	9138748	1000	-	.	gene_id "AT2G21370"; transcript_id "AT2G21370.1"; exon_number "4"; FPKM "4.7423866691"; frac "0.818651"; conf_lo "3.802959"; conf_hi "5.681815"; cov "28.024746";
Chr2	Cufflinks	exon	9138827	9138959	1000	-	.	gene_id "AT2G21370"; transcript_id "AT2G21370.1"; exon_number "5"; FPKM "4.7423866691"; frac "0.818651"; conf_lo "3.802959"; conf_hi "5.681815"; cov "28.024746";
Chr2	Cufflinks	exon	9139073	9139325	1000	-	.	gene_id "AT2G21370"; transcript_id "AT2G21370.1"; exon_number "6"; FPKM "4.7423866691"; frac "0.818651"; conf_lo "3.802959"; conf_hi "5.681815"; cov "28.024746";
Chr2	Cufflinks	exon	9139446	9139585	1000	-	.	gene_id "AT2G21370"; transcript_id "AT2G21370.1"; exon_number "7"; FPKM "4.7423866691"; frac "0.818651"; conf_lo "3.802959"; conf_hi "5.681815"; cov "28.024746";
Chr2	Cufflinks	exon	9139703	9139905	1000	-	.	gene_id "AT2G21370"; transcript_id "AT2G21370.1"; exon_number "8"; FPKM "4.7423866691"; frac "0.818651"; conf_lo "3.802959"; conf_hi "5.681815"; cov "28.024746";
Chr2	Cufflinks	exon	9139987	9140065	1000	-	.	gene_id "AT2G21370"; transcript_id "AT2G21370.1"; exon_number "9"; FPKM "4.7423866691"; frac "0.818651"; conf_lo "3.802959"; conf_hi "5.681815"; cov "28.024746";
Chr2	Cufflinks	transcript	9141593	9149215	188	+	.	gene_id "CUFF.2883"; transcript_id "CUFF.2883.1"; FPKM "1.1308857086"; frac "0.156580"; conf_lo "0.801921"; conf_hi "1.459850"; cov "6.682782"; full_read_support "yes";
Chr2	Cufflinks	exon	9141593	9141708	188	+	.	gene_id "CUFF.2883"; transcript_id "CUFF.2883.1"; exon_number "1"; FPKM "1.1308857086"; frac "0.156580"; conf_lo "0.801921"; conf_hi "1.459850"; cov "6.682782";
Chr2	Cufflinks	exon	9141792	9142176	188	+	.	gene_id "CUFF.2883"; transcript_id "CUFF.2883.1"; exon_number "2"; FPKM "1.1308857086"; frac "0.156580"; conf_lo "0.801921"; conf_hi "1.459850"; cov "6.682782";
Chr2	Cufflinks	exon	9142319	9142416	188	+	.	gene_id "CUFF.2883"; transcript_id "CUFF.2883.1"; exon_number "3"; FPKM "1.1308857086"; frac "0.156580"; conf_lo "0.801921"; conf_hi "1.459850"; cov "6.682782";
Chr2	Cufflinks	exon	9142528	9142617	188	+	.	gene_id "CUFF.2883"; transcript_id "CUFF.2883.1"; exon_number "4"; FPKM "1.1308857086"; frac "0.156580"; conf_lo "0.801921"; conf_hi "1.459850"; cov "6.682782";
Chr2	Cufflinks	exon	9142747	9142799	188	+	.	gene_id "CUFF.2883"; transcript_id "CUFF.2883.1"; exon_number "5"; FPKM "1.1308857086"; frac "0.156580"; conf_lo "0.801921"; conf_hi "1.459850"; cov "6.682782";
Chr2	Cufflinks	exon	9143094	9143159	188	+	.	gene_id "CUFF.2883"; transcript_id "CUFF.2883.1"; exon_number "6"; FPKM "1.1308857086"; frac "0.156580"; conf_lo "0.801921"; conf_hi "1.459850"; cov "6.682782";
Chr2	Cufflinks	exon	9143272	9143325	188	+	.	gene_id "CUFF.2883"; transcript_id "CUFF.2883.1"; exon_number "7"; FPKM "1.1308857086"; frac "0.156580"; conf_lo "0.801921"; conf_hi "1.459850"; cov "6.682782";
Chr2	Cufflinks	exon	9143577	9143636	188	+	.	gene_id "CUFF.2883"; transcript_id "CUFF.2883.1"; exon_number "8"; FPKM "1.1308857086"; frac "0.156580"; conf_lo "0.801921"; conf_hi "1.459850"; cov "6.682782";
Chr2	Cufflinks	exon	9143830	9143908	188	+	.	gene_id "CUFF.2883"; transcript_id "CUFF.2883.1"; exon_number "9"; FPKM "1.1308857086"; frac "0.156580"; conf_lo "0.801921"; conf_hi "1.459850"; cov "6.682782";
Chr2	Cufflinks	exon	9144002	9144069	188	+	.	gene_id "CUFF.2883"; transcript_id "CUFF.2883.1"; exon_number "10"; FPKM "1.1308857086"; frac "0.156580"; conf_lo "0.801921"; conf_hi "1.459850"; cov "6.682782";
Chr2	Cufflinks	exon	9144202	9144258	188	+	.	gene_id "CUFF.2883"; transcript_id "CUFF.2883.1"; exon_number "11"; FPKM "1.1308857086"; frac "0.156580"; conf_lo "0.801921"; conf_hi "1.459850"; cov "6.682782";
Chr2	Cufflinks	exon	9144340	9144444	188	+	.	gene_id "CUFF.2883"; transcript_id "CUFF.2883.1"; exon_number "12"; FPKM "1.1308857086"; frac "0.156580"; conf_lo "0.801921"; conf_hi "1.459850"; cov "6.682782";
Chr2	Cufflinks	exon	9144723	9144827	188	+	.	gene_id "CUFF.2883"; transcript_id "CUFF.2883.1"; exon_number "13"; FPKM "1.1308857086"; frac "0.156580"; conf_lo "0.801921"; conf_hi "1.459850"; cov "6.682782";
Chr2	Cufflinks	exon	9145054	9145161	188	+	.	gene_id "CUFF.2883"; transcript_id "CUFF.2883.1"; exon_number "14"; FPKM "1.1308857086"; frac "0.156580"; conf_lo "0.801921"; conf_hi "1.459850"; cov "6.682782";
Chr2	Cufflinks	exon	9145294	9145425	188	+	.	gene_id "CUFF.2883"; transcript_id "CUFF.2883.1"; exon_number "15"; FPKM "1.1308857086"; frac "0.156580"; conf_lo "0.801921"; conf_hi "1.459850"; cov "6.682782";
Chr2	Cufflinks	exon	9145515	9145697	188	+	.	gene_id "CUFF.2883"; transcript_id "CUFF.2883.1"; exon_number "16"; FPKM "1.1308857086"; frac "0.156580"; conf_lo "0.801921"; conf_hi "1.459850"; cov "6.682782";
Chr2	Cufflinks	exon	9145828	9145968	188	+	.	gene_id "CUFF.2883"; transcript_id "CUFF.2883.1"; exon_number "17"; FPKM "1.1308857086"; frac "0.156580"; conf_lo "0.801921"; conf_hi "1.459850"; cov "6.682782";
Chr2	Cufflinks	exon	9146183	9146320	188	+	.	gene_id "CUFF.2883"; transcript_id "CUFF.2883.1"; exon_number "18"; FPKM "1.1308857086"; frac "0.156580"; conf_lo "0.801921"; conf_hi "1.459850"; cov "6.682782";
Chr2	Cufflinks	exon	9146508	9146627	188	+	.	gene_id "CUFF.2883"; transcript_id "CUFF.2883.1"; exon_number "19"; FPKM "1.1308857086"; frac "0.156580"; conf_lo "0.801921"; conf_hi "1.459850"; cov "6.682782";
Chr2	Cufflinks	exon	9146740	9146791	188	+	.	gene_id "CUFF.2883"; transcript_id "CUFF.2883.1"; exon_number "20"; FPKM "1.1308857086"; frac "0.156580"; conf_lo "0.801921"; conf_hi "1.459850"; cov "6.682782";
Chr2	Cufflinks	exon	9146892	9146939	188	+	.	gene_id "CUFF.2883"; transcript_id "CUFF.2883.1"; exon_number "21"; FPKM "1.1308857086"; frac "0.156580"; conf_lo "0.801921"; conf_hi "1.459850"; cov "6.682782";
Chr2	Cufflinks	exon	9147063	9147200	188	+	.	gene_id "CUFF.2883"; transcript_id "CUFF.2883.1"; exon_number "22"; FPKM "1.1308857086"; frac "0.156580"; conf_lo "0.801921"; conf_hi "1.459850"; cov "6.682782";
Chr2	Cufflinks	exon	9147385	9148095	188	+	.	gene_id "CUFF.2883"; transcript_id "CUFF.2883.1"; exon_number "23"; FPKM "1.1308857086"; frac "0.156580"; conf_lo "0.801921"; conf_hi "1.459850"; cov "6.682782";
Chr2	Cufflinks	exon	9148571	9148712	188	+	.	gene_id "CUFF.2883"; transcript_id "CUFF.2883.1"; exon_number "24"; FPKM "1.1308857086"; frac "0.156580"; conf_lo "0.801921"; conf_hi "1.459850"; cov "6.682782";
Chr2	Cufflinks	exon	9148798	9148923	188	+	.	gene_id "CUFF.2883"; transcript_id "CUFF.2883.1"; exon_number "25"; FPKM "1.1308857086"; frac "0.156580"; conf_lo "0.801921"; conf_hi "1.459850"; cov "6.682782";
Chr2	Cufflinks	exon	9149032	9149215	188	+	.	gene_id "CUFF.2883"; transcript_id "CUFF.2883.1"; exon_number "26"; FPKM "1.1308857086"; frac "0.156580"; conf_lo "0.801921"; conf_hi "1.459850"; cov "6.682782";
Chr2	Cufflinks	transcript	9141631	9149309	1000	+	.	gene_id "CUFF.2883"; transcript_id "AT2G21380.1"; FPKM "5.9935175565"; frac "0.843420"; conf_lo "5.314965"; conf_hi "6.672070"; cov "35.417698"; full_read_support "yes";
Chr2	Cufflinks	exon	9141631	9141708	1000	+	.	gene_id "CUFF.2883"; transcript_id "AT2G21380.1"; exon_number "1"; FPKM "5.9935175565"; frac "0.843420"; conf_lo "5.314965"; conf_hi "6.672070"; cov "35.417698";
Chr2	Cufflinks	exon	9141792	9142176	1000	+	.	gene_id "CUFF.2883"; transcript_id "AT2G21380.1"; exon_number "2"; FPKM "5.9935175565"; frac "0.843420"; conf_lo "5.314965"; conf_hi "6.672070"; cov "35.417698";
Chr2	Cufflinks	exon	9142319	9142416	1000	+	.	gene_id "CUFF.2883"; transcript_id "AT2G21380.1"; exon_number "3"; FPKM "5.9935175565"; frac "0.843420"; conf_lo "5.314965"; conf_hi "6.672070"; cov "35.417698";
Chr2	Cufflinks	exon	9142528	9142617	1000	+	.	gene_id "CUFF.2883"; transcript_id "AT2G21380.1"; exon_number "4"; FPKM "5.9935175565"; frac "0.843420"; conf_lo "5.314965"; conf_hi "6.672070"; cov "35.417698";
Chr2	Cufflinks	exon	9142747	9142799	1000	+	.	gene_id "CUFF.2883"; transcript_id "AT2G21380.1"; exon_number "5"; FPKM "5.9935175565"; frac "0.843420"; conf_lo "5.314965"; conf_hi "6.672070"; cov "35.417698";
Chr2	Cufflinks	exon	9143094	9143159	1000	+	.	gene_id "CUFF.2883"; transcript_id "AT2G21380.1"; exon_number "6"; FPKM "5.9935175565"; frac "0.843420"; conf_lo "5.314965"; conf_hi "6.672070"; cov "35.417698";
Chr2	Cufflinks	exon	9143272	9143325	1000	+	.	gene_id "CUFF.2883"; transcript_id "AT2G21380.1"; exon_number "7"; FPKM "5.9935175565"; frac "0.843420"; conf_lo "5.314965"; conf_hi "6.672070"; cov "35.417698";
Chr2	Cufflinks	exon	9143577	9143636	1000	+	.	gene_id "CUFF.2883"; transcript_id "AT2G21380.1"; exon_number "8"; FPKM "5.9935175565"; frac "0.843420"; conf_lo "5.314965"; conf_hi "6.672070"; cov "35.417698";
Chr2	Cufflinks	exon	9143830	9143908	1000	+	.	gene_id "CUFF.2883"; transcript_id "AT2G21380.1"; exon_number "9"; FPKM "5.9935175565"; frac "0.843420"; conf_lo "5.314965"; conf_hi "6.672070"; cov "35.417698";
Chr2	Cufflinks	exon	9144002	9144069	1000	+	.	gene_id "CUFF.2883"; transcript_id "AT2G21380.1"; exon_number "10"; FPKM "5.9935175565"; frac "0.843420"; conf_lo "5.314965"; conf_hi "6.672070"; cov "35.417698";
Chr2	Cufflinks	exon	9144202	9144258	1000	+	.	gene_id "CUFF.2883"; transcript_id "AT2G21380.1"; exon_number "11"; FPKM "5.9935175565"; frac "0.843420"; conf_lo "5.314965"; conf_hi "6.672070"; cov "35.417698";
Chr2	Cufflinks	exon	9144340	9144444	1000	+	.	gene_id "CUFF.2883"; transcript_id "AT2G21380.1"; exon_number "12"; FPKM "5.9935175565"; frac "0.843420"; conf_lo "5.314965"; conf_hi "6.672070"; cov "35.417698";
Chr2	Cufflinks	exon	9144723	9144827	1000	+	.	gene_id "CUFF.2883"; transcript_id "AT2G21380.1"; exon_number "13"; FPKM "5.9935175565"; frac "0.843420"; conf_lo "5.314965"; conf_hi "6.672070"; cov "35.417698";
Chr2	Cufflinks	exon	9145054	9145161	1000	+	.	gene_id "CUFF.2883"; transcript_id "AT2G21380.1"; exon_number "14"; FPKM "5.9935175565"; frac "0.843420"; conf_lo "5.314965"; conf_hi "6.672070"; cov "35.417698";
Chr2	Cufflinks	exon	9145294	9145425	1000	+	.	gene_id "CUFF.2883"; transcript_id "AT2G21380.1"; exon_number "15"; FPKM "5.9935175565"; frac "0.843420"; conf_lo "5.314965"; conf_hi "6.672070"; cov "35.417698";
Chr2	Cufflinks	exon	9145515	9145697	1000	+	.	gene_id "CUFF.2883"; transcript_id "AT2G21380.1"; exon_number "16"; FPKM "5.9935175565"; frac "0.843420"; conf_lo "5.314965"; conf_hi "6.672070"; cov "35.417698";
Chr2	Cufflinks	exon	9145828	9145968	1000	+	.	gene_id "CUFF.2883"; transcript_id "AT2G21380.1"; exon_number "17"; FPKM "5.9935175565"; frac "0.843420"; conf_lo "5.314965"; conf_hi "6.672070"; cov "35.417698";
Chr2	Cufflinks	exon	9146183	9146320	1000	+	.	gene_id "CUFF.2883"; transcript_id "AT2G21380.1"; exon_number "18"; FPKM "5.9935175565"; frac "0.843420"; conf_lo "5.314965"; conf_hi "6.672070"; cov "35.417698";
Chr2	Cufflinks	exon	9146508	9146627	1000	+	.	gene_id "CUFF.2883"; transcript_id "AT2G21380.1"; exon_number "19"; FPKM "5.9935175565"; frac "0.843420"; conf_lo "5.314965"; conf_hi "6.672070"; cov "35.417698";
Chr2	Cufflinks	exon	9146741	9146791	1000	+	.	gene_id "CUFF.2883"; transcript_id "AT2G21380.1"; exon_number "20"; FPKM "5.9935175565"; frac "0.843420"; conf_lo "5.314965"; conf_hi "6.672070"; cov "35.417698";
Chr2	Cufflinks	exon	9146892	9146939	1000	+	.	gene_id "CUFF.2883"; transcript_id "AT2G21380.1"; exon_number "21"; FPKM "5.9935175565"; frac "0.843420"; conf_lo "5.314965"; conf_hi "6.672070"; cov "35.417698";
Chr2	Cufflinks	exon	9147063	9147200	1000	+	.	gene_id "CUFF.2883"; transcript_id "AT2G21380.1"; exon_number "22"; FPKM "5.9935175565"; frac "0.843420"; conf_lo "5.314965"; conf_hi "6.672070"; cov "35.417698";
Chr2	Cufflinks	exon	9147385	9148095	1000	+	.	gene_id "CUFF.2883"; transcript_id "AT2G21380.1"; exon_number "23"; FPKM "5.9935175565"; frac "0.843420"; conf_lo "5.314965"; conf_hi "6.672070"; cov "35.417698";
Chr2	Cufflinks	exon	9148571	9148712	1000	+	.	gene_id "CUFF.2883"; transcript_id "AT2G21380.1"; exon_number "24"; FPKM "5.9935175565"; frac "0.843420"; conf_lo "5.314965"; conf_hi "6.672070"; cov "35.417698";
Chr2	Cufflinks	exon	9148798	9148923	1000	+	.	gene_id "CUFF.2883"; transcript_id "AT2G21380.1"; exon_number "25"; FPKM "5.9935175565"; frac "0.843420"; conf_lo "5.314965"; conf_hi "6.672070"; cov "35.417698";
Chr2	Cufflinks	exon	9149032	9149309	1000	+	.	gene_id "CUFF.2883"; transcript_id "AT2G21380.1"; exon_number "26"; FPKM "5.9935175565"; frac "0.843420"; conf_lo "5.314965"; conf_hi "6.672070"; cov "35.417698";
Chr2	Cufflinks	transcript	9149639	9151913	1	+	.	gene_id "CUFF.2884"; transcript_id "AT2G21385.4"; FPKM "0.0000000000"; frac "0.000000"; conf_lo "0.000000"; conf_hi "0.086342"; cov "0.000000"; full_read_support "no";
Chr2	Cufflinks	exon	9149639	9149797	1	+	.	gene_id "CUFF.2884"; transcript_id "AT2G21385.4"; exon_number "1"; FPKM "0.0000000000"; frac "0.000000"; conf_lo "0.000000"; conf_hi "0.086342"; cov "0.000000";
Chr2	Cufflinks	exon	9149885	9149976	1	+	.	gene_id "CUFF.2884"; transcript_id "AT2G21385.4"; exon_number "2"; FPKM "0.0000000000"; frac "0.000000"; conf_lo "0.000000"; conf_hi "0.086342"; cov "0.000000";
Chr2	Cufflinks	exon	9150092	9150197	1	+	.	gene_id "CUFF.2884"; transcript_id "AT2G21385.4"; exon_number "3"; FPKM "0.0000000000"; frac "0.000000"; conf_lo "0.000000"; conf_hi "0.086342"; cov "0.000000";
Chr2	Cufflinks	exon	9150302	9150400	1	+	.	gene_id "CUFF.2884"; transcript_id "AT2G21385.4"; exon_number "4"; FPKM "0.0000000000"; frac "0.000000"; conf_lo "0.000000"; conf_hi "0.086342"; cov "0.000000";
Chr2	Cufflinks	exon	9150493	9150558	1	+	.	gene_id "CUFF.2884"; transcript_id "AT2G21385.4"; exon_number "5"; FPKM "0.0000000000"; frac "0.000000"; conf_lo "0.000000"; conf_hi "0.086342"; cov "0.000000";
Chr2	Cufflinks	exon	9150647	9150763	1	+	.	gene_id "CUFF.2884"; transcript_id "AT2G21385.4"; exon_number "6"; FPKM "0.0000000000"; frac "0.000000"; conf_lo "0.000000"; conf_hi "0.086342"; cov "0.000000";
Chr2	Cufflinks	exon	9150900	9150974	1	+	.	gene_id "CUFF.2884"; transcript_id "AT2G21385.4"; exon_number "7"; FPKM "0.0000000000"; frac "0.000000"; conf_lo "0.000000"; conf_hi "0.086342"; cov "0.000000";
Chr2	Cufflinks	exon	9151032	9151311	1	+	.	gene_id "CUFF.2884"; transcript_id "AT2G21385.4"; exon_number "8"; FPKM "0.0000000000"; frac "0.000000"; conf_lo "0.000000"; conf_hi "0.086342"; cov "0.000000";
Chr2	Cufflinks	exon	9151388	9151509	1	+	.	gene_id "CUFF.2884"; transcript_id "AT2G21385.4"; exon_number "9"; FPKM "0.0000000000"; frac "0.000000"; conf_lo "0.000000"; conf_hi "0.086342"; cov "0.000000";
Chr2	Cufflinks	exon	9151660	9151913	1	+	.	gene_id "CUFF.2884"; transcript_id "AT2G21385.4"; exon_number "10"; FPKM "0.0000000000"; frac "0.000000"; conf_lo "0.000000"; conf_hi "0.086342"; cov "0.000000";
Chr2	Cufflinks	transcript	9149639	9151913	1	+	.	gene_id "CUFF.2884"; transcript_id "AT2G21385.3"; FPKM "0.0000000000"; frac "0.000000"; conf_lo "0.000000"; conf_hi "0.095891"; cov "0.000000"; full_read_support "yes";
Chr2	Cufflinks	exon	9149639	9149797	1	+	.	gene_id "CUFF.2884"; transcript_id "AT2G21385.3"; exon_number "1"; FPKM "0.0000000000"; frac "0.000000"; conf_lo "0.000000"; conf_hi "0.095891"; cov "0.000000";
Chr2	Cufflinks	exon	9149885	9149976	1	+	.	gene_id "CUFF.2884"; transcript_id "AT2G21385.3"; exon_number "2"; FPKM "0.0000000000"; frac "0.000000"; conf_lo "0.000000"; conf_hi "0.095891"; cov "0.000000";
Chr2	Cufflinks	exon	9150092	9150197	1	+	.	gene_id "CUFF.2884"; transcript_id "AT2G21385.3"; exon_number "3"; FPKM "0.0000000000"; frac "0.000000"; conf_lo "0.000000"; conf_hi "0.095891"; cov "0.000000";
Chr2	Cufflinks	exon	9150302	9150400	1	+	.	gene_id "CUFF.2884"; transcript_id "AT2G21385.3"; exon_number "4"; FPKM "0.0000000000"; frac "0.000000"; conf_lo "0.000000"; conf_hi "0.095891"; cov "0.000000";
Chr2	Cufflinks	exon	9150493	9150558	1	+	.	gene_id "CUFF.2884"; transcript_id "AT2G21385.3"; exon_number "5"; FPKM "0.0000000000"; frac "0.000000"; conf_lo "0.000000"; conf_hi "0.095891"; cov "0.000000";
Chr2	Cufflinks	exon	9150647	9150763	1	+	.	gene_id "CUFF.2884"; transcript_id "AT2G21385.3"; exon_number "6"; FPKM "0.0000000000"; frac "0.000000"; conf_lo "0.000000"; conf_hi "0.095891"; cov "0.000000";
Chr2	Cufflinks	exon	9150900	9150974	1	+	.	gene_id "CUFF.2884"; transcript_id "AT2G21385.3"; exon_number "7"; FPKM "0.0000000000"; frac "0.000000"; conf_lo "0.000000"; conf_hi "0.095891"; cov "0.000000";
Chr2	Cufflinks	exon	9151073	9151175	1	+	.	gene_id "CUFF.2884"; transcript_id "AT2G21385.3"; exon_number "8"; FPKM "0.0000000000"; frac "0.000000"; conf_lo "0.000000"; conf_hi "0.095891"; cov "0.000000";
Chr2	Cufflinks	exon	9151252	9151311	1	+	.	gene_id "CUFF.2884"; transcript_id "AT2G21385.3"; exon_number "9"; FPKM "0.0000000000"; frac "0.000000"; conf_lo "0.000000"; conf_hi "0.095891"; cov "0.000000";
Chr2	Cufflinks	exon	9151388	9151509	1	+	.	gene_id "CUFF.2884"; transcript_id "AT2G21385.3"; exon_number "10"; FPKM "0.0000000000"; frac "0.000000"; conf_lo "0.000000"; conf_hi "0.095891"; cov "0.000000";
Chr2	Cufflinks	exon	9151660	9151913	1	+	.	gene_id "CUFF.2884"; transcript_id "AT2G21385.3"; exon_number "11"; FPKM "0.0000000000"; frac "0.000000"; conf_lo "0.000000"; conf_hi "0.095891"; cov "0.000000";
Chr2	Cufflinks	transcript	9149643	9151898	489	+	.	gene_id "CUFF.2884"; transcript_id "AT2G21385.1"; FPKM "20.6866508810"; frac "0.111744"; conf_lo "18.473311"; conf_hi "22.899991"; cov "122.183164"; full_read_support "yes";
Chr2	Cufflinks	exon	9149643	9149797	489	+	.	gene_id "CUFF.2884"; transcript_id "AT2G21385.1"; exon_number "1"; FPKM "20.6866508810"; frac "0.111744"; conf_lo "18.473311"; conf_hi "22.899991"; cov "122.183164";
Chr2	Cufflinks	exon	9149885	9149976	489	+	.	gene_id "CUFF.2884"; transcript_id "AT2G21385.1"; exon_number "2"; FPKM "20.6866508810"; frac "0.111744"; conf_lo "18.473311"; conf_hi "22.899991"; cov "122.183164";
Chr2	Cufflinks	exon	9150092	9150197	489	+	.	gene_id "CUFF.2884"; transcript_id "AT2G21385.1"; exon_number "3"; FPKM "20.6866508810"; frac "0.111744"; conf_lo "18.473311"; conf_hi "22.899991"; cov "122.183164";
Chr2	Cufflinks	exon	9150302	9150400	489	+	.	gene_id "CUFF.2884"; transcript_id "AT2G21385.1"; exon_number "4"; FPKM "20.6866508810"; frac "0.111744"; conf_lo "18.473311"; conf_hi "22.899991"; cov "122.183164";
Chr2	Cufflinks	exon	9150493	9150558	489	+	.	gene_id "CUFF.2884"; transcript_id "AT2G21385.1"; exon_number "5"; FPKM "20.6866508810"; frac "0.111744"; conf_lo "18.473311"; conf_hi "22.899991"; cov "122.183164";
Chr2	Cufflinks	exon	9150647	9150763	489	+	.	gene_id "CUFF.2884"; transcript_id "AT2G21385.1"; exon_number "6"; FPKM "20.6866508810"; frac "0.111744"; conf_lo "18.473311"; conf_hi "22.899991"; cov "122.183164";
Chr2	Cufflinks	exon	9150900	9150974	489	+	.	gene_id "CUFF.2884"; transcript_id "AT2G21385.1"; exon_number "7"; FPKM "20.6866508810"; frac "0.111744"; conf_lo "18.473311"; conf_hi "22.899991"; cov "122.183164";
Chr2	Cufflinks	exon	9151073	9151175	489	+	.	gene_id "CUFF.2884"; transcript_id "AT2G21385.1"; exon_number "8"; FPKM "20.6866508810"; frac "0.111744"; conf_lo "18.473311"; conf_hi "22.899991"; cov "122.183164";
Chr2	Cufflinks	exon	9151264	9151311	489	+	.	gene_id "CUFF.2884"; transcript_id "AT2G21385.1"; exon_number "9"; FPKM "20.6866508810"; frac "0.111744"; conf_lo "18.473311"; conf_hi "22.899991"; cov "122.183164";
Chr2	Cufflinks	exon	9151388	9151509	489	+	.	gene_id "CUFF.2884"; transcript_id "AT2G21385.1"; exon_number "10"; FPKM "20.6866508810"; frac "0.111744"; conf_lo "18.473311"; conf_hi "22.899991"; cov "122.183164";
Chr2	Cufflinks	exon	9151660	9151898	489	+	.	gene_id "CUFF.2884"; transcript_id "AT2G21385.1"; exon_number "11"; FPKM "20.6866508810"; frac "0.111744"; conf_lo "18.473311"; conf_hi "22.899991"; cov "122.183164";
Chr2	Cufflinks	transcript	9149643	9151898	1	+	.	gene_id "CUFF.2884"; transcript_id "AT2G21385.2"; FPKM "0.0000000000"; frac "0.000000"; conf_lo "0.000000"; conf_hi "0.108508"; cov "0.000000"; full_read_support "yes";
Chr2	Cufflinks	exon	9149643	9149797	1	+	.	gene_id "CUFF.2884"; transcript_id "AT2G21385.2"; exon_number "1"; FPKM "0.0000000000"; frac "0.000000"; conf_lo "0.000000"; conf_hi "0.108508"; cov "0.000000";
Chr2	Cufflinks	exon	9150092	9150197	1	+	.	gene_id "CUFF.2884"; transcript_id "AT2G21385.2"; exon_number "2"; FPKM "0.0000000000"; frac "0.000000"; conf_lo "0.000000"; conf_hi "0.108508"; cov "0.000000";
Chr2	Cufflinks	exon	9150302	9150400	1	+	.	gene_id "CUFF.2884"; transcript_id "AT2G21385.2"; exon_number "3"; FPKM "0.0000000000"; frac "0.000000"; conf_lo "0.000000"; conf_hi "0.108508"; cov "0.000000";
Chr2	Cufflinks	exon	9150493	9150558	1	+	.	gene_id "CUFF.2884"; transcript_id "AT2G21385.2"; exon_number "4"; FPKM "0.0000000000"; frac "0.000000"; conf_lo "0.000000"; conf_hi "0.108508"; cov "0.000000";
Chr2	Cufflinks	exon	9150647	9150763	1	+	.	gene_id "CUFF.2884"; transcript_id "AT2G21385.2"; exon_number "5"; FPKM "0.0000000000"; frac "0.000000"; conf_lo "0.000000"; conf_hi "0.108508"; cov "0.000000";
Chr2	Cufflinks	exon	9150900	9150974	1	+	.	gene_id "CUFF.2884"; transcript_id "AT2G21385.2"; exon_number "6"; FPKM "0.0000000000"; frac "0.000000"; conf_lo "0.000000"; conf_hi "0.108508"; cov "0.000000";
Chr2	Cufflinks	exon	9151073	9151175	1	+	.	gene_id "CUFF.2884"; transcript_id "AT2G21385.2"; exon_number "7"; FPKM "0.0000000000"; frac "0.000000"; conf_lo "0.000000"; conf_hi "0.108508"; cov "0.000000";
Chr2	Cufflinks	exon	9151264	9151311	1	+	.	gene_id "CUFF.2884"; transcript_id "AT2G21385.2"; exon_number "8"; FPKM "0.0000000000"; frac "0.000000"; conf_lo "0.000000"; conf_hi "0.108508"; cov "0.000000";
Chr2	Cufflinks	exon	9151388	9151509	1	+	.	gene_id "CUFF.2884"; transcript_id "AT2G21385.2"; exon_number "9"; FPKM "0.0000000000"; frac "0.000000"; conf_lo "0.000000"; conf_hi "0.108508"; cov "0.000000";
Chr2	Cufflinks	exon	9151660	9151898	1	+	.	gene_id "CUFF.2884"; transcript_id "AT2G21385.2"; exon_number "10"; FPKM "0.0000000000"; frac "0.000000"; conf_lo "0.000000"; conf_hi "0.108508"; cov "0.000000";
Chr2	Cufflinks	transcript	9152006	9156878	1000	+	.	gene_id "CUFF.2884"; transcript_id "AT2G21390.1"; FPKM "42.2688490218"; frac "0.888256"; conf_lo "39.982358"; conf_hi "44.555340"; cov "249.655768"; full_read_support "yes";
Chr2	Cufflinks	exon	9152006	9152209	1000	+	.	gene_id "CUFF.2884"; transcript_id "AT2G21390.1"; exon_number "1"; FPKM "42.2688490218"; frac "0.888256"; conf_lo "39.982358"; conf_hi "44.555340"; cov "249.655768";
Chr2	Cufflinks	exon	9152400	9152635	1000	+	.	gene_id "CUFF.2884"; transcript_id "AT2G21390.1"; exon_number "2"; FPKM "42.2688490218"; frac "0.888256"; conf_lo "39.982358"; conf_hi "44.555340"; cov "249.655768";
Chr2	Cufflinks	exon	9153041	9153535	1000	+	.	gene_id "CUFF.2884"; transcript_id "AT2G21390.1"; exon_number "3"; FPKM "42.2688490218"; frac "0.888256"; conf_lo "39.982358"; conf_hi "44.555340"; cov "249.655768";
Chr2	Cufflinks	exon	9153624	9156878	1000	+	.	gene_id "CUFF.2884"; transcript_id "AT2G21390.1"; exon_number "4"; FPKM "42.2688490218"; frac "0.888256"; conf_lo "39.982358"; conf_hi "44.555340"; cov "249.655768";
Chr2	Cufflinks	transcript	9158390	9159701	1000	+	.	gene_id "AT2G21400"; transcript_id "AT2G21400.1"; FPKM "0.2070736653"; frac "1.000000"; conf_lo "0.000000"; conf_hi "0.500329"; cov "1.224784"; full_read_support "no";
Chr2	Cufflinks	exon	9158390	9158588	1000	+	.	gene_id "AT2G21400"; transcript_id "AT2G21400.1"; exon_number "1"; FPKM "0.2070736653"; frac "1.000000"; conf_lo "0.000000"; conf_hi "0.500329"; cov "1.224784";
Chr2	Cufflinks	exon	9159216	9159701	1000	+	.	gene_id "AT2G21400"; transcript_id "AT2G21400.1"; exon_number "2"; FPKM "0.2070736653"; frac "1.000000"; conf_lo "0.000000"; conf_hi "0.500329"; cov "1.224784";
Chr2	Cufflinks	transcript	9162620	9168452	1000	+	.	gene_id "CUFF.2885"; transcript_id "AT2G21410.1"; FPKM "16.3494018089"; frac "1.000000"; conf_lo "15.035707"; conf_hi "17.663097"; cov "96.619401"; full_read_support "yes";
Chr2	Cufflinks	exon	9162620	9162858	1000	+	.	gene_id "CUFF.2885"; transcript_id "AT2G21410.1"; exon_number "1"; FPKM "16.3494018089"; frac "1.000000"; conf_lo "15.035707"; conf_hi "17.663097"; cov "96.619401";
Chr2	Cufflinks	exon	9163006	9163050	1000	+	.	gene_id "CUFF.2885"; transcript_id "AT2G21410.1"; exon_number "2"; FPKM "16.3494018089"; frac "1.000000"; conf_lo "15.035707"; conf_hi "17.663097"; cov "96.619401";
Chr2	Cufflinks	exon	9163137	9163259	1000	+	.	gene_id "CUFF.2885"; transcript_id "AT2G21410.1"; exon_number "3"; FPKM "16.3494018089"; frac "1.000000"; conf_lo "15.035707"; conf_hi "17.663097"; cov "96.619401";
Chr2	Cufflinks	exon	9163351	9163458	1000	+	.	gene_id "CUFF.2885"; transcript_id "AT2G21410.1"; exon_number "4"; FPKM "16.3494018089"; frac "1.000000"; conf_lo "15.035707"; conf_hi "17.663097"; cov "96.619401";
Chr2	Cufflinks	exon	9163732	9163839	1000	+	.	gene_id "CUFF.2885"; transcript_id "AT2G21410.1"; exon_number "5"; FPKM "16.3494018089"; frac "1.000000"; conf_lo "15.035707"; conf_hi "17.663097"; cov "96.619401";
Chr2	Cufflinks	exon	9163918	9164091	1000	+	.	gene_id "CUFF.2885"; transcript_id "AT2G21410.1"; exon_number "6"; FPKM "16.3494018089"; frac "1.000000"; conf_lo "15.035707"; conf_hi "17.663097"; cov "96.619401";
Chr2	Cufflinks	exon	9164402	9164539	1000	+	.	gene_id "CUFF.2885"; transcript_id "AT2G21410.1"; exon_number "7"; FPKM "16.3494018089"; frac "1.000000"; conf_lo "15.035707"; conf_hi "17.663097"; cov "96.619401";
Chr2	Cufflinks	exon	9165146	9165253	1000	+	.	gene_id "CUFF.2885"; transcript_id "AT2G21410.1"; exon_number "8"; FPKM "16.3494018089"; frac "1.000000"; conf_lo "15.035707"; conf_hi "17.663097"; cov "96.619401";
Chr2	Cufflinks	exon	9165359	9165466	1000	+	.	gene_id "CUFF.2885"; transcript_id "AT2G21410.1"; exon_number "9"; FPKM "16.3494018089"; frac "1.000000"; conf_lo "15.035707"; conf_hi "17.663097"; cov "96.619401";
Chr2	Cufflinks	exon	9165548	9165696	1000	+	.	gene_id "CUFF.2885"; transcript_id "AT2G21410.1"; exon_number "10"; FPKM "16.3494018089"; frac "1.000000"; conf_lo "15.035707"; conf_hi "17.663097"; cov "96.619401";
Chr2	Cufflinks	exon	9166054	9166207	1000	+	.	gene_id "CUFF.2885"; transcript_id "AT2G21410.1"; exon_number "11"; FPKM "16.3494018089"; frac "1.000000"; conf_lo "15.035707"; conf_hi "17.663097"; cov "96.619401";
Chr2	Cufflinks	exon	9166404	9166564	1000	+	.	gene_id "CUFF.2885"; transcript_id "AT2G21410.1"; exon_number "12"; FPKM "16.3494018089"; frac "1.000000"; conf_lo "15.035707"; conf_hi "17.663097"; cov "96.619401";
Chr2	Cufflinks	exon	9166657	9166863	1000	+	.	gene_id "CUFF.2885"; transcript_id "AT2G21410.1"; exon_number "13"; FPKM "16.3494018089"; frac "1.000000"; conf_lo "15.035707"; conf_hi "17.663097"; cov "96.619401";
Chr2	Cufflinks	exon	9166951	9167134	1000	+	.	gene_id "CUFF.2885"; transcript_id "AT2G21410.1"; exon_number "14"; FPKM "16.3494018089"; frac "1.000000"; conf_lo "15.035707"; conf_hi "17.663097"; cov "96.619401";
Chr2	Cufflinks	exon	9167218	9167301	1000	+	.	gene_id "CUFF.2885"; transcript_id "AT2G21410.1"; exon_number "15"; FPKM "16.3494018089"; frac "1.000000"; conf_lo "15.035707"; conf_hi "17.663097"; cov "96.619401";
Chr2	Cufflinks	exon	9167392	9167585	1000	+	.	gene_id "CUFF.2885"; transcript_id "AT2G21410.1"; exon_number "16"; FPKM "16.3494018089"; frac "1.000000"; conf_lo "15.035707"; conf_hi "17.663097"; cov "96.619401";
Chr2	Cufflinks	exon	9167778	9167837	1000	+	.	gene_id "CUFF.2885"; transcript_id "AT2G21410.1"; exon_number "17"; FPKM "16.3494018089"; frac "1.000000"; conf_lo "15.035707"; conf_hi "17.663097"; cov "96.619401";
Chr2	Cufflinks	exon	9167937	9168452	1000	+	.	gene_id "CUFF.2885"; transcript_id "AT2G21410.1"; exon_number "18"; FPKM "16.3494018089"; frac "1.000000"; conf_lo "15.035707"; conf_hi "17.663097"; cov "96.619401";
Chr2	Cufflinks	transcript	9169713	9171746	1	+	.	gene_id "AT2G21420"; transcript_id "AT2G21420.1"; FPKM "0.0000000000"; frac "0.000000"; conf_lo "0.000000"; conf_hi "0.000000"; cov "0.000000"; full_read_support "no";
Chr2	Cufflinks	exon	9169713	9170120	1	+	.	gene_id "AT2G21420"; transcript_id "AT2G21420.1"; exon_number "1"; FPKM "0.0000000000"; frac "0.000000"; conf_lo "0.000000"; conf_hi "0.000000"; cov "0.000000";
Chr2	Cufflinks	exon	9170660	9171351	1	+	.	gene_id "AT2G21420"; transcript_id "AT2G21420.1"; exon_number "2"; FPKM "0.0000000000"; frac "0.000000"; conf_lo "0.000000"; conf_hi "0.000000"; cov "0.000000";
Chr2	Cufflinks	exon	9171440	9171746	1	+	.	gene_id "AT2G21420"; transcript_id "AT2G21420.1"; exon_number "3"; FPKM "0.0000000000"; frac "0.000000"; conf_lo "0.000000"; conf_hi "0.000000"; cov "0.000000";
Chr2	Cufflinks	transcript	9171885	9173339	1	-	.	gene_id "CUFF.2886"; transcript_id "AT2G21430.1"; FPKM "0.0000000000"; frac "0.000000"; conf_lo "0.000000"; conf_hi "0.100648"; cov "0.000000"; full_read_support "no";
Chr2	Cufflinks	exon	9171885	9172479	1	-	.	gene_id "CUFF.2886"; transcript_id "AT2G21430.1"; exon_number "1"; FPKM "0.0000000000"; frac "0.000000"; conf_lo "0.000000"; conf_hi "0.100648"; cov "0.000000";
Chr2	Cufflinks	exon	9172649	9172768	1	-	.	gene_id "CUFF.2886"; transcript_id "AT2G21430.1"; exon_number "2"; FPKM "0.0000000000"; frac "0.000000"; conf_lo "0.000000"; conf_hi "0.100648"; cov "0.000000";
Chr2	Cufflinks	exon	9172852	9173339	1	-	.	gene_id "CUFF.2886"; transcript_id "AT2G21430.1"; exon_number "3"; FPKM "0.0000000000"; frac "0.000000"; conf_lo "0.000000"; conf_hi "0.100648"; cov "0.000000";
Chr2	Cufflinks	transcript	9173560	9179166	1000	-	.	gene_id "CUFF.2886"; transcript_id "AT2G21440.1"; FPKM "11.2184993868"; frac "1.000000"; conf_lo "10.233251"; conf_hi "12.203748"; cov "66.300930"; full_read_support "yes";
Chr2	Cufflinks	exon	9173560	9174343	1000	-	.	gene_id "CUFF.2886"; transcript_id "AT2G21440.1"; exon_number "1"; FPKM "11.2184993868"; frac "1.000000"; conf_lo "10.233251"; conf_hi "12.203748"; cov "66.300930";
Chr2	Cufflinks	exon	9174537	9174666	1000	-	.	gene_id "CUFF.2886"; transcript_id "AT2G21440.1"; exon_number "2"; FPKM "11.2184993868"; frac "1.000000"; conf_lo "10.233251"; conf_hi "12.203748"; cov "66.300930";
Chr2	Cufflinks	exon	9174743	9174911	1000	-	.	gene_id "CUFF.2886"; transcript_id "AT2G21440.1"; exon_number "3"; FPKM "11.2184993868"; frac "1.000000"; conf_lo "10.233251"; conf_hi "12.203748"; cov "66.300930";
Chr2	Cufflinks	exon	9174999	9175069	1000	-	.	gene_id "CUFF.2886"; transcript_id "AT2G21440.1"; exon_number "4"; FPKM "11.2184993868"; frac "1.000000"; conf_lo "10.233251"; conf_hi "12.203748"; cov "66.300930";
Chr2	Cufflinks	exon	9175170	9175383	1000	-	.	gene_id "CUFF.2886"; transcript_id "AT2G21440.1"; exon_number "5"; FPKM "11.2184993868"; frac "1.000000"; conf_lo "10.233251"; conf_hi "12.203748"; cov "66.300930";
Chr2	Cufflinks	exon	9175481	9176000	1000	-	.	gene_id "CUFF.2886"; transcript_id "AT2G21440.1"; exon_number "6"; FPKM "11.2184993868"; frac "1.000000"; conf_lo "10.233251"; conf_hi "12.203748"; cov "66.300930";
Chr2	Cufflinks	exon	9176174	9176288	1000	-	.	gene_id "CUFF.2886"; transcript_id "AT2G21440.1"; exon_number "7"; FPKM "11.2184993868"; frac "1.000000"; conf_lo "10.233251"; conf_hi "12.203748"; cov "66.300930";
Chr2	Cufflinks	exon	9176369	9176423	1000	-	.	gene_id "CUFF.2886"; transcript_id "AT2G21440.1"; exon_number "8"; FPKM "11.2184993868"; frac "1.000000"; conf_lo "10.233251"; conf_hi "12.203748"; cov "66.300930";
Chr2	Cufflinks	exon	9176508	9176590	1000	-	.	gene_id "CUFF.2886"; transcript_id "AT2G21440.1"; exon_number "9"; FPKM "11.2184993868"; frac "1.000000"; conf_lo "10.233251"; conf_hi "12.203748"; cov "66.300930";
Chr2	Cufflinks	exon	9176678	9176728	1000	-	.	gene_id "CUFF.2886"; transcript_id "AT2G21440.1"; exon_number "10"; FPKM "11.2184993868"; frac "1.000000"; conf_lo "10.233251"; conf_hi "12.203748"; cov "66.300930";
Chr2	Cufflinks	exon	9176829	9176968	1000	-	.	gene_id "CUFF.2886"; transcript_id "AT2G21440.1"; exon_number "11"; FPKM "11.2184993868"; frac "1.000000"; conf_lo "10.233251"; conf_hi "12.203748"; cov "66.300930";
Chr2	Cufflinks	exon	9177619	9177752	1000	-	.	gene_id "CUFF.2886"; transcript_id "AT2G21440.1"; exon_number "12"; FPKM "11.2184993868"; frac "1.000000"; conf_lo "10.233251"; conf_hi "12.203748"; cov "66.300930";
Chr2	Cufflinks	exon	9177908	9178199	1000	-	.	gene_id "CUFF.2886"; transcript_id "AT2G21440.1"; exon_number "13"; FPKM "11.2184993868"; frac "1.000000"; conf_lo "10.233251"; conf_hi "12.203748"; cov "66.300930";
Chr2	Cufflinks	exon	9178282	9178353	1000	-	.	gene_id "CUFF.2886"; transcript_id "AT2G21440.1"; exon_number "14"; FPKM "11.2184993868"; frac "1.000000"; conf_lo "10.233251"; conf_hi "12.203748"; cov "66.300930";
Chr2	Cufflinks	exon	9178451	9178581	1000	-	.	gene_id "CUFF.2886"; transcript_id "AT2G21440.1"; exon_number "15"; FPKM "11.2184993868"; frac "1.000000"; conf_lo "10.233251"; conf_hi "12.203748"; cov "66.300930";
Chr2	Cufflinks	exon	9178668	9178704	1000	-	.	gene_id "CUFF.2886"; transcript_id "AT2G21440.1"; exon_number "16"; FPKM "11.2184993868"; frac "1.000000"; conf_lo "10.233251"; conf_hi "12.203748"; cov "66.300930";
Chr2	Cufflinks	exon	9178794	9178854	1000	-	.	gene_id "CUFF.2886"; transcript_id "AT2G21440.1"; exon_number "17"; FPKM "11.2184993868"; frac "1.000000"; conf_lo "10.233251"; conf_hi "12.203748"; cov "66.300930";
Chr2	Cufflinks	exon	9178961	9179166	1000	-	.	gene_id "CUFF.2886"; transcript_id "AT2G21440.1"; exon_number "18"; FPKM "11.2184993868"; frac "1.000000"; conf_lo "10.233251"; conf_hi "12.203748"; cov "66.300930";
Chr2	Cufflinks	transcript	9179410	9182944	1000	-	.	gene_id "CUFF.2887"; transcript_id "CUFF.2887.1"; FPKM "0.2285683067"; frac "1.000000"; conf_lo "0.091216"; conf_hi "0.365921"; cov "1.351919"; full_read_support "no";
Chr2	Cufflinks	exon	9179410	9181415	1000	-	.	gene_id "CUFF.2887"; transcript_id "CUFF.2887.1"; exon_number "1"; FPKM "0.2285683067"; frac "1.000000"; conf_lo "0.091216"; conf_hi "0.365921"; cov "1.351919";
Chr2	Cufflinks	exon	9181503	9181655	1000	-	.	gene_id "CUFF.2887"; transcript_id "CUFF.2887.1"; exon_number "2"; FPKM "0.2285683067"; frac "1.000000"; conf_lo "0.091216"; conf_hi "0.365921"; cov "1.351919";
Chr2	Cufflinks	exon	9181781	9181987	1000	-	.	gene_id "CUFF.2887"; transcript_id "CUFF.2887.1"; exon_number "3"; FPKM "0.2285683067"; frac "1.000000"; conf_lo "0.091216"; conf_hi "0.365921"; cov "1.351919";
Chr2	Cufflinks	exon	9182060	9182346	1000	-	.	gene_id "CUFF.2887"; transcript_id "CUFF.2887.1"; exon_number "4"; FPKM "0.2285683067"; frac "1.000000"; conf_lo "0.091216"; conf_hi "0.365921"; cov "1.351919";
Chr2	Cufflinks	exon	9182740	9182944	1000	-	.	gene_id "CUFF.2887"; transcript_id "CUFF.2887.1"; exon_number "5"; FPKM "0.2285683067"; frac "1.000000"; conf_lo "0.091216"; conf_hi "0.365921"; cov "1.351919";
Chr2	Cufflinks	transcript	9179410	9182356	1	-	.	gene_id "CUFF.2887"; transcript_id "AT2G21450.1"; FPKM "0.0000000000"; frac "0.000000"; conf_lo "0.000000"; conf_hi "0.041105"; cov "0.000000"; full_read_support "no";
Chr2	Cufflinks	exon	9179410	9181415	1	-	.	gene_id "CUFF.2887"; transcript_id "AT2G21450.1"; exon_number "1"; FPKM "0.0000000000"; frac "0.000000"; conf_lo "0.000000"; conf_hi "0.041105"; cov "0.000000";
Chr2	Cufflinks	exon	9181503	9181655	1	-	.	gene_id "CUFF.2887"; transcript_id "AT2G21450.1"; exon_number "2"; FPKM "0.0000000000"; frac "0.000000"; conf_lo "0.000000"; conf_hi "0.041105"; cov "0.000000";
Chr2	Cufflinks	exon	9181781	9181987	1	-	.	gene_id "CUFF.2887"; transcript_id "AT2G21450.1"; exon_number "3"; FPKM "0.0000000000"; frac "0.000000"; conf_lo "0.000000"; conf_hi "0.041105"; cov "0.000000";
Chr2	Cufflinks	exon	9182060	9182356	1	-	.	gene_id "CUFF.2887"; transcript_id "AT2G21450.1"; exon_number "4"; FPKM "0.0000000000"; frac "0.000000"; conf_lo "0.000000"; conf_hi "0.041105"; cov "0.000000";
Chr2	Cufflinks	transcript	9188338	9194491	1	-	.	gene_id "AT2G21460"; transcript_id "AT2G21460.1"; FPKM "0.0000000000"; frac "0.000000"; conf_lo "0.000000"; conf_hi "0.000000"; cov "0.000000"; full_read_support "no";
Chr2	Cufflinks	exon	9188338	9194491	1	-	.	gene_id "AT2G21460"; transcript_id "AT2G21460.1"; exon_number "1"; FPKM "0.0000000000"; frac "0.000000"; conf_lo "0.000000"; conf_hi "0.000000"; cov "0.000000";
Chr2	Cufflinks	transcript	9195596	9195926	1	-	.	gene_id "AT2G21465"; transcript_id "AT2G21465.1"; FPKM "0.0000000000"; frac "0.000000"; conf_lo "0.000000"; conf_hi "0.000000"; cov "0.000000"; full_read_support "yes";
Chr2	Cufflinks	exon	9195596	9195786	1	-	.	gene_id "AT2G21465"; transcript_id "AT2G21465.1"; exon_number "1"; FPKM "0.0000000000"; frac "0.000000"; conf_lo "0.000000"; conf_hi "0.000000"; cov "0.000000";
Chr2	Cufflinks	exon	9195875	9195926	1	-	.	gene_id "AT2G21465"; transcript_id "AT2G21465.1"; exon_number "2"; FPKM "0.0000000000"; frac "0.000000"; conf_lo "0.000000"; conf_hi "0.000000"; cov "0.000000";
Chr2	Cufflinks	transcript	9198501	9202312	940	+	.	gene_id "CUFF.2888"; transcript_id "CUFF.2888.1"; FPKM "6.4574366040"; frac "0.487307"; conf_lo "5.513969"; conf_hi "7.400904"; cov "38.153893"; full_read_support "yes";
Chr2	Cufflinks	exon	9198501	9198784	940	+	.	gene_id "CUFF.2888"; transcript_id "CUFF.2888.1"; exon_number "1"; FPKM "6.4574366040"; frac "0.487307"; conf_lo "5.513969"; conf_hi "7.400904"; cov "38.153893";
Chr2	Cufflinks	exon	9198871	9198960	940	+	.	gene_id "CUFF.2888"; transcript_id "CUFF.2888.1"; exon_number "2"; FPKM "6.4574366040"; frac "0.487307"; conf_lo "5.513969"; conf_hi "7.400904"; cov "38.153893";
Chr2	Cufflinks	exon	9199459	9199542	940	+	.	gene_id "CUFF.2888"; transcript_id "CUFF.2888.1"; exon_number "3"; FPKM "6.4574366040"; frac "0.487307"; conf_lo "5.513969"; conf_hi "7.400904"; cov "38.153893";
Chr2	Cufflinks	exon	9199614	9199832	940	+	.	gene_id "CUFF.2888"; transcript_id "CUFF.2888.1"; exon_number "4"; FPKM "6.4574366040"; frac "0.487307"; conf_lo "5.513969"; conf_hi "7.400904"; cov "38.153893";
Chr2	Cufflinks	exon	9199980	9200081	940	+	.	gene_id "CUFF.2888"; transcript_id "CUFF.2888.1"; exon_number "5"; FPKM "6.4574366040"; frac "0.487307"; conf_lo "5.513969"; conf_hi "7.400904"; cov "38.153893";
Chr2	Cufflinks	exon	9200217	9200996	940	+	.	gene_id "CUFF.2888"; transcript_id "CUFF.2888.1"; exon_number "6"; FPKM "6.4574366040"; frac "0.487307"; conf_lo "5.513969"; conf_hi "7.400904"; cov "38.153893";
Chr2	Cufflinks	exon	9201080	9201173	940	+	.	gene_id "CUFF.2888"; transcript_id "CUFF.2888.1"; exon_number "7"; FPKM "6.4574366040"; frac "0.487307"; conf_lo "5.513969"; conf_hi "7.400904"; cov "38.153893";
Chr2	Cufflinks	exon	9201261	9201443	940	+	.	gene_id "CUFF.2888"; transcript_id "CUFF.2888.1"; exon_number "8"; FPKM "6.4574366040"; frac "0.487307"; conf_lo "5.513969"; conf_hi "7.400904"; cov "38.153893";
Chr2	Cufflinks	exon	9201528	9201625	940	+	.	gene_id "CUFF.2888"; transcript_id "CUFF.2888.1"; exon_number "9"; FPKM "6.4574366040"; frac "0.487307"; conf_lo "5.513969"; conf_hi "7.400904"; cov "38.153893";
Chr2	Cufflinks	exon	9201851	9202312	940	+	.	gene_id "CUFF.2888"; transcript_id "CUFF.2888.1"; exon_number "10"; FPKM "6.4574366040"; frac "0.487307"; conf_lo "5.513969"; conf_hi "7.400904"; cov "38.153893";
Chr2	Cufflinks	transcript	9198569	9202487	1	+	.	gene_id "CUFF.2888"; transcript_id "AT2G21470.3"; FPKM "0.0000000000"; frac "0.000000"; conf_lo "0.000000"; conf_hi "0.045574"; cov "0.000000"; full_read_support "no";
Chr2	Cufflinks	exon	9198569	9198784	1	+	.	gene_id "CUFF.2888"; transcript_id "AT2G21470.3"; exon_number "1"; FPKM "0.0000000000"; frac "0.000000"; conf_lo "0.000000"; conf_hi "0.045574"; cov "0.000000";
Chr2	Cufflinks	exon	9198871	9198960	1	+	.	gene_id "CUFF.2888"; transcript_id "AT2G21470.3"; exon_number "2"; FPKM "0.0000000000"; frac "0.000000"; conf_lo "0.000000"; conf_hi "0.045574"; cov "0.000000";
Chr2	Cufflinks	exon	9199459	9199542	1	+	.	gene_id "CUFF.2888"; transcript_id "AT2G21470.3"; exon_number "3"; FPKM "0.0000000000"; frac "0.000000"; conf_lo "0.000000"; conf_hi "0.045574"; cov "0.000000";
Chr2	Cufflinks	exon	9199614	9199832	1	+	.	gene_id "CUFF.2888"; transcript_id "AT2G21470.3"; exon_number "4"; FPKM "0.0000000000"; frac "0.000000"; conf_lo "0.000000"; conf_hi "0.045574"; cov "0.000000";
Chr2	Cufflinks	exon	9199980	9200081	1	+	.	gene_id "CUFF.2888"; transcript_id "AT2G21470.3"; exon_number "5"; FPKM "0.0000000000"; frac "0.000000"; conf_lo "0.000000"; conf_hi "0.045574"; cov "0.000000";
Chr2	Cufflinks	exon	9200217	9200684	1	+	.	gene_id "CUFF.2888"; transcript_id "AT2G21470.3"; exon_number "6"; FPKM "0.0000000000"; frac "0.000000"; conf_lo "0.000000"; conf_hi "0.045574"; cov "0.000000";
Chr2	Cufflinks	exon	9200767	9200996	1	+	.	gene_id "CUFF.2888"; transcript_id "AT2G21470.3"; exon_number "7"; FPKM "0.0000000000"; frac "0.000000"; conf_lo "0.000000"; conf_hi "0.045574"; cov "0.000000";
Chr2	Cufflinks	exon	9201080	9201173	1	+	.	gene_id "CUFF.2888"; transcript_id "AT2G21470.3"; exon_number "8"; FPKM "0.0000000000"; frac "0.000000"; conf_lo "0.000000"; conf_hi "0.045574"; cov "0.000000";
Chr2	Cufflinks	exon	9201261	9201443	1	+	.	gene_id "CUFF.2888"; transcript_id "AT2G21470.3"; exon_number "9"; FPKM "0.0000000000"; frac "0.000000"; conf_lo "0.000000"; conf_hi "0.045574"; cov "0.000000";
Chr2	Cufflinks	exon	9201528	9201625	1	+	.	gene_id "CUFF.2888"; transcript_id "AT2G21470.3"; exon_number "10"; FPKM "0.0000000000"; frac "0.000000"; conf_lo "0.000000"; conf_hi "0.045574"; cov "0.000000";
Chr2	Cufflinks	exon	9201851	9202487	1	+	.	gene_id "CUFF.2888"; transcript_id "AT2G21470.3"; exon_number "11"; FPKM "0.0000000000"; frac "0.000000"; conf_lo "0.000000"; conf_hi "0.045574"; cov "0.000000";
Chr2	Cufflinks	transcript	9198594	9202473	1000	+	.	gene_id "CUFF.2888"; transcript_id "AT2G21470.1"; FPKM "6.8655900091"; frac "0.512693"; conf_lo "5.890781"; conf_hi "7.840399"; cov "40.565476"; full_read_support "yes";
Chr2	Cufflinks	exon	9198594	9198784	1000	+	.	gene_id "CUFF.2888"; transcript_id "AT2G21470.1"; exon_number "1"; FPKM "6.8655900091"; frac "0.512693"; conf_lo "5.890781"; conf_hi "7.840399"; cov "40.565476";
Chr2	Cufflinks	exon	9198871	9198960	1000	+	.	gene_id "CUFF.2888"; transcript_id "AT2G21470.1"; exon_number "2"; FPKM "6.8655900091"; frac "0.512693"; conf_lo "5.890781"; conf_hi "7.840399"; cov "40.565476";
Chr2	Cufflinks	exon	9199459	9199542	1000	+	.	gene_id "CUFF.2888"; transcript_id "AT2G21470.1"; exon_number "3"; FPKM "6.8655900091"; frac "0.512693"; conf_lo "5.890781"; conf_hi "7.840399"; cov "40.565476";
Chr2	Cufflinks	exon	9199614	9199832	1000	+	.	gene_id "CUFF.2888"; transcript_id "AT2G21470.1"; exon_number "4"; FPKM "6.8655900091"; frac "0.512693"; conf_lo "5.890781"; conf_hi "7.840399"; cov "40.565476";
Chr2	Cufflinks	exon	9199980	9200081	1000	+	.	gene_id "CUFF.2888"; transcript_id "AT2G21470.1"; exon_number "5"; FPKM "6.8655900091"; frac "0.512693"; conf_lo "5.890781"; conf_hi "7.840399"; cov "40.565476";
Chr2	Cufflinks	exon	9200217	9200675	1000	+	.	gene_id "CUFF.2888"; transcript_id "AT2G21470.1"; exon_number "6"; FPKM "6.8655900091"; frac "0.512693"; conf_lo "5.890781"; conf_hi "7.840399"; cov "40.565476";
Chr2	Cufflinks	exon	9200767	9200996	1000	+	.	gene_id "CUFF.2888"; transcript_id "AT2G21470.1"; exon_number "7"; FPKM "6.8655900091"; frac "0.512693"; conf_lo "5.890781"; conf_hi "7.840399"; cov "40.565476";
Chr2	Cufflinks	exon	9201080	9201173	1000	+	.	gene_id "CUFF.2888"; transcript_id "AT2G21470.1"; exon_number "8"; FPKM "6.8655900091"; frac "0.512693"; conf_lo "5.890781"; conf_hi "7.840399"; cov "40.565476";
Chr2	Cufflinks	exon	9201261	9201443	1000	+	.	gene_id "CUFF.2888"; transcript_id "AT2G21470.1"; exon_number "9"; FPKM "6.8655900091"; frac "0.512693"; conf_lo "5.890781"; conf_hi "7.840399"; cov "40.565476";
Chr2	Cufflinks	exon	9201528	9201625	1000	+	.	gene_id "CUFF.2888"; transcript_id "AT2G21470.1"; exon_number "10"; FPKM "6.8655900091"; frac "0.512693"; conf_lo "5.890781"; conf_hi "7.840399"; cov "40.565476";
Chr2	Cufflinks	exon	9201851	9202473	1000	+	.	gene_id "CUFF.2888"; transcript_id "AT2G21470.1"; exon_number "11"; FPKM "6.8655900091"; frac "0.512693"; conf_lo "5.890781"; conf_hi "7.840399"; cov "40.565476";
Chr2	Cufflinks	transcript	9198594	9202450	1	+	.	gene_id "CUFF.2888"; transcript_id "AT2G21470.2"; FPKM "0.0000000000"; frac "0.000000"; conf_lo "0.000000"; conf_hi "0.042625"; cov "0.000000"; full_read_support "yes";
Chr2	Cufflinks	exon	9198594	9198784	1	+	.	gene_id "CUFF.2888"; transcript_id "AT2G21470.2"; exon_number "1"; FPKM "0.0000000000"; frac "0.000000"; conf_lo "0.000000"; conf_hi "0.042625"; cov "0.000000";
Chr2	Cufflinks	exon	9198871	9198960	1	+	.	gene_id "CUFF.2888"; transcript_id "AT2G21470.2"; exon_number "2"; FPKM "0.0000000000"; frac "0.000000"; conf_lo "0.000000"; conf_hi "0.042625"; cov "0.000000";
Chr2	Cufflinks	exon	9199459	9199542	1	+	.	gene_id "CUFF.2888"; transcript_id "AT2G21470.2"; exon_number "3"; FPKM "0.0000000000"; frac "0.000000"; conf_lo "0.000000"; conf_hi "0.042625"; cov "0.000000";
Chr2	Cufflinks	exon	9199614	9199832	1	+	.	gene_id "CUFF.2888"; transcript_id "AT2G21470.2"; exon_number "4"; FPKM "0.0000000000"; frac "0.000000"; conf_lo "0.000000"; conf_hi "0.042625"; cov "0.000000";
Chr2	Cufflinks	exon	9199980	9200081	1	+	.	gene_id "CUFF.2888"; transcript_id "AT2G21470.2"; exon_number "5"; FPKM "0.0000000000"; frac "0.000000"; conf_lo "0.000000"; conf_hi "0.042625"; cov "0.000000";
Chr2	Cufflinks	exon	9200217	9200675	1	+	.	gene_id "CUFF.2888"; transcript_id "AT2G21470.2"; exon_number "6"; FPKM "0.0000000000"; frac "0.000000"; conf_lo "0.000000"; conf_hi "0.042625"; cov "0.000000";
Chr2	Cufflinks	exon	9200767	9200996	1	+	.	gene_id "CUFF.2888"; transcript_id "AT2G21470.2"; exon_number "7"; FPKM "0.0000000000"; frac "0.000000"; conf_lo "0.000000"; conf_hi "0.042625"; cov "0.000000";
Chr2	Cufflinks	exon	9201080	9201173	1	+	.	gene_id "CUFF.2888"; transcript_id "AT2G21470.2"; exon_number "8"; FPKM "0.0000000000"; frac "0.000000"; conf_lo "0.000000"; conf_hi "0.042625"; cov "0.000000";
Chr2	Cufflinks	exon	9201261	9201443	1	+	.	gene_id "CUFF.2888"; transcript_id "AT2G21470.2"; exon_number "9"; FPKM "0.0000000000"; frac "0.000000"; conf_lo "0.000000"; conf_hi "0.042625"; cov "0.000000";
Chr2	Cufflinks	exon	9201528	9202450	1	+	.	gene_id "CUFF.2888"; transcript_id "AT2G21470.2"; exon_number "10"; FPKM "0.0000000000"; frac "0.000000"; conf_lo "0.000000"; conf_hi "0.042625"; cov "0.000000";
Chr2	Cufflinks	transcript	9202753	9205368	1	-	.	gene_id "AT2G21480"; transcript_id "AT2G21480.1"; FPKM "0.0000000000"; frac "0.000000"; conf_lo "0.000000"; conf_hi "0.000000"; cov "0.000000"; full_read_support "no";
Chr2	Cufflinks	exon	9202753	9205368	1	-	.	gene_id "AT2G21480"; transcript_id "AT2G21480.1"; exon_number "1"; FPKM "0.0000000000"; frac "0.000000"; conf_lo "0.000000"; conf_hi "0.000000"; cov "0.000000";
Chr2	Cufflinks	transcript	9206016	9207125	1	-	.	gene_id "AT2G21490"; transcript_id "AT2G21490.1"; FPKM "0.0000000000"; frac "0.000000"; conf_lo "0.000000"; conf_hi "0.000000"; cov "0.000000"; full_read_support "no";
Chr2	Cufflinks	exon	9206016	9206418	1	-	.	gene_id "AT2G21490"; transcript_id "AT2G21490.1"; exon_number "1"; FPKM "0.0000000000"; frac "0.000000"; conf_lo "0.000000"; conf_hi "0.000000"; cov "0.000000";
Chr2	Cufflinks	exon	9206693	9207125	1	-	.	gene_id "AT2G21490"; transcript_id "AT2G21490.1"; exon_number "2"; FPKM "0.0000000000"; frac "0.000000"; conf_lo "0.000000"; conf_hi "0.000000"; cov "0.000000";
Chr2	Cufflinks	transcript	9207549	9210231	1000	-	.	gene_id "AT2G21500"; transcript_id "AT2G21500.1"; FPKM "4.1906751405"; frac "0.832321"; conf_lo "3.389699"; conf_hi "4.991651"; cov "24.774380"; full_read_support "yes";
Chr2	Cufflinks	exon	9207549	9207886	1000	-	.	gene_id "AT2G21500"; transcript_id "AT2G21500.1"; exon_number "1"; FPKM "4.1906751405"; frac "0.832321"; conf_lo "3.389699"; conf_hi "4.991651"; cov "24.774380";
Chr2	Cufflinks	exon	9207961	9208894	1000	-	.	gene_id "AT2G21500"; transcript_id "AT2G21500.1"; exon_number "2"; FPKM "4.1906751405"; frac "0.832321"; conf_lo "3.389699"; conf_hi "4.991651"; cov "24.774380";
Chr2	Cufflinks	exon	9208980	9209026	1000	-	.	gene_id "AT2G21500"; transcript_id "AT2G21500.1"; exon_number "3"; FPKM "4.1906751405"; frac "0.832321"; conf_lo "3.389699"; conf_hi "4.991651"; cov "24.774380";
Chr2	Cufflinks	exon	9209287	9209660	1000	-	.	gene_id "AT2G21500"; transcript_id "AT2G21500.1"; exon_number "4"; FPKM "4.1906751405"; frac "0.832321"; conf_lo "3.389699"; conf_hi "4.991651"; cov "24.774380";
Chr2	Cufflinks	exon	9210108	9210231	1000	-	.	gene_id "AT2G21500"; transcript_id "AT2G21500.1"; exon_number "5"; FPKM "4.1906751405"; frac "0.832321"; conf_lo "3.389699"; conf_hi "4.991651"; cov "24.774380";
Chr2	Cufflinks	transcript	9207669	9210231	207	-	.	gene_id "AT2G21500"; transcript_id "AT2G21500.2"; FPKM "0.8688977368"; frac "0.167679"; conf_lo "0.422530"; conf_hi "1.315266"; cov "5.136739"; full_read_support "yes";
Chr2	Cufflinks	exon	9207669	9208894	207	-	.	gene_id "AT2G21500"; transcript_id "AT2G21500.2"; exon_number "1"; FPKM "0.8688977368"; frac "0.167679"; conf_lo "0.422530"; conf_hi "1.315266"; cov "5.136739";
Chr2	Cufflinks	exon	9208980	9209026	207	-	.	gene_id "AT2G21500"; transcript_id "AT2G21500.2"; exon_number "2"; FPKM "0.8688977368"; frac "0.167679"; conf_lo "0.422530"; conf_hi "1.315266"; cov "5.136739";
Chr2	Cufflinks	exon	9209287	9209660	207	-	.	gene_id "AT2G21500"; transcript_id "AT2G21500.2"; exon_number "3"; FPKM "0.8688977368"; frac "0.167679"; conf_lo "0.422530"; conf_hi "1.315266"; cov "5.136739";
Chr2	Cufflinks	exon	9210108	9210231	207	-	.	gene_id "AT2G21500"; transcript_id "AT2G21500.2"; exon_number "4"; FPKM "0.8688977368"; frac "0.167679"; conf_lo "0.422530"; conf_hi "1.315266"; cov "5.136739";
Chr2	Cufflinks	transcript	9210655	9213058	1000	-	.	gene_id "AT2G21510"; transcript_id "AT2G21510.1"; FPKM "0.4043716998"; frac "1.000000"; conf_lo "0.134791"; conf_hi "0.673953"; cov "2.391748"; full_read_support "no";
Chr2	Cufflinks	exon	9210655	9210936	1000	-	.	gene_id "AT2G21510"; transcript_id "AT2G21510.1"; exon_number "1"; FPKM "0.4043716998"; frac "1.000000"; conf_lo "0.134791"; conf_hi "0.673953"; cov "2.391748";
Chr2	Cufflinks	exon	9211089	9211169	1000	-	.	gene_id "AT2G21510"; transcript_id "AT2G21510.1"; exon_number "2"; FPKM "0.4043716998"; frac "1.000000"; conf_lo "0.134791"; conf_hi "0.673953"; cov "2.391748";
Chr2	Cufflinks	exon	9211273	9211451	1000	-	.	gene_id "AT2G21510"; transcript_id "AT2G21510.1"; exon_number "3"; FPKM "0.4043716998"; frac "1.000000"; conf_lo "0.134791"; conf_hi "0.673953"; cov "2.391748";
Chr2	Cufflinks	exon	9211551	9211709	1000	-	.	gene_id "AT2G21510"; transcript_id "AT2G21510.1"; exon_number "4"; FPKM "0.4043716998"; frac "1.000000"; conf_lo "0.134791"; conf_hi "0.673953"; cov "2.391748";
Chr2	Cufflinks	exon	9211801	9211930	1000	-	.	gene_id "AT2G21510"; transcript_id "AT2G21510.1"; exon_number "5"; FPKM "0.4043716998"; frac "1.000000"; conf_lo "0.134791"; conf_hi "0.673953"; cov "2.391748";
Chr2	Cufflinks	exon	9212020	9212185	1000	-	.	gene_id "AT2G21510"; transcript_id "AT2G21510.1"; exon_number "6"; FPKM "0.4043716998"; frac "1.000000"; conf_lo "0.134791"; conf_hi "0.673953"; cov "2.391748";
Chr2	Cufflinks	exon	9212257	9212339	1000	-	.	gene_id "AT2G21510"; transcript_id "AT2G21510.1"; exon_number "7"; FPKM "0.4043716998"; frac "1.000000"; conf_lo "0.134791"; conf_hi "0.673953"; cov "2.391748";
Chr2	Cufflinks	exon	9212454	9212513	1000	-	.	gene_id "AT2G21510"; transcript_id "AT2G21510.1"; exon_number "8"; FPKM "0.4043716998"; frac "1.000000"; conf_lo "0.134791"; conf_hi "0.673953"; cov "2.391748";
Chr2	Cufflinks	exon	9212613	9212701	1000	-	.	gene_id "AT2G21510"; transcript_id "AT2G21510.1"; exon_number "9"; FPKM "0.4043716998"; frac "1.000000"; conf_lo "0.134791"; conf_hi "0.673953"; cov "2.391748";
Chr2	Cufflinks	exon	9212964	9213058	1000	-	.	gene_id "AT2G21510"; transcript_id "AT2G21510.1"; exon_number "10"; FPKM "0.4043716998"; frac "1.000000"; conf_lo "0.134791"; conf_hi "0.673953"; cov "2.391748";
Chr2	Cufflinks	transcript	9215519	9219208	161	+	.	gene_id "CUFF.2889"; transcript_id "AT2G21520.1"; FPKM "10.6669563731"; frac "0.219253"; conf_lo "9.369769"; conf_hi "11.964143"; cov "63.028961"; full_read_support "yes";
Chr2	Cufflinks	exon	9215519	9215989	161	+	.	gene_id "CUFF.2889"; transcript_id "AT2G21520.1"; exon_number "1"; FPKM "10.6669563731"; frac "0.219253"; conf_lo "9.369769"; conf_hi "11.964143"; cov "63.028961";
Chr2	Cufflinks	exon	9216220	9216623	161	+	.	gene_id "CUFF.2889"; transcript_id "AT2G21520.1"; exon_number "2"; FPKM "10.6669563731"; frac "0.219253"; conf_lo "9.369769"; conf_hi "11.964143"; cov "63.028961";
Chr2	Cufflinks	exon	9216698	9216964	161	+	.	gene_id "CUFF.2889"; transcript_id "AT2G21520.1"; exon_number "3"; FPKM "10.6669563731"; frac "0.219253"; conf_lo "9.369769"; conf_hi "11.964143"; cov "63.028961";
Chr2	Cufflinks	exon	9217043	9217120	161	+	.	gene_id "CUFF.2889"; transcript_id "AT2G21520.1"; exon_number "4"; FPKM "10.6669563731"; frac "0.219253"; conf_lo "9.369769"; conf_hi "11.964143"; cov "63.028961";
Chr2	Cufflinks	exon	9217198	9217299	161	+	.	gene_id "CUFF.2889"; transcript_id "AT2G21520.1"; exon_number "5"; FPKM "10.6669563731"; frac "0.219253"; conf_lo "9.369769"; conf_hi "11.964143"; cov "63.028961";
Chr2	Cufflinks	exon	9217388	9217437	161	+	.	gene_id "CUFF.2889"; transcript_id "AT2G21520.1"; exon_number "6"; FPKM "10.6669563731"; frac "0.219253"; conf_lo "9.369769"; conf_hi "11.964143"; cov "63.028961";
Chr2	Cufflinks	exon	9217538	9217637	161	+	.	gene_id "CUFF.2889"; transcript_id "AT2G21520.1"; exon_number "7"; FPKM "10.6669563731"; frac "0.219253"; conf_lo "9.369769"; conf_hi "11.964143"; cov "63.028961";
Chr2	Cufflinks	exon	9217728	9217826	161	+	.	gene_id "CUFF.2889"; transcript_id "AT2G21520.1"; exon_number "8"; FPKM "10.6669563731"; frac "0.219253"; conf_lo "9.369769"; conf_hi "11.964143"; cov "63.028961";
Chr2	Cufflinks	exon	9217915	9218028	161	+	.	gene_id "CUFF.2889"; transcript_id "AT2G21520.1"; exon_number "9"; FPKM "10.6669563731"; frac "0.219253"; conf_lo "9.369769"; conf_hi "11.964143"; cov "63.028961";
Chr2	Cufflinks	exon	9218099	9218228	161	+	.	gene_id "CUFF.2889"; transcript_id "AT2G21520.1"; exon_number "10"; FPKM "10.6669563731"; frac "0.219253"; conf_lo "9.369769"; conf_hi "11.964143"; cov "63.028961";
Chr2	Cufflinks	exon	9218430	9219208	161	+	.	gene_id "CUFF.2889"; transcript_id "AT2G21520.1"; exon_number "11"; FPKM "10.6669563731"; frac "0.219253"; conf_lo "9.369769"; conf_hi "11.964143"; cov "63.028961";
Chr2	Cufflinks	transcript	9215519	9219208	253	+	.	gene_id "CUFF.2889"; transcript_id "AT2G21520.2"; FPKM "16.7045537149"; frac "0.304851"; conf_lo "15.012591"; conf_hi "18.396517"; cov "98.703944"; full_read_support "no";
Chr2	Cufflinks	exon	9215519	9215554	253	+	.	gene_id "CUFF.2889"; transcript_id "AT2G21520.2"; exon_number "1"; FPKM "16.7045537149"; frac "0.304851"; conf_lo "15.012591"; conf_hi "18.396517"; cov "98.703944";
Chr2	Cufflinks	exon	9215836	9215989	253	+	.	gene_id "CUFF.2889"; transcript_id "AT2G21520.2"; exon_number "2"; FPKM "16.7045537149"; frac "0.304851"; conf_lo "15.012591"; conf_hi "18.396517"; cov "98.703944";
Chr2	Cufflinks	exon	9216208	9216623	253	+	.	gene_id "CUFF.2889"; transcript_id "AT2G21520.2"; exon_number "3"; FPKM "16.7045537149"; frac "0.304851"; conf_lo "15.012591"; conf_hi "18.396517"; cov "98.703944";
Chr2	Cufflinks	exon	9216698	9216964	253	+	.	gene_id "CUFF.2889"; transcript_id "AT2G21520.2"; exon_number "4"; FPKM "16.7045537149"; frac "0.304851"; conf_lo "15.012591"; conf_hi "18.396517"; cov "98.703944";
Chr2	Cufflinks	exon	9217043	9217120	253	+	.	gene_id "CUFF.2889"; transcript_id "AT2G21520.2"; exon_number "5"; FPKM "16.7045537149"; frac "0.304851"; conf_lo "15.012591"; conf_hi "18.396517"; cov "98.703944";
Chr2	Cufflinks	exon	9217198	9217299	253	+	.	gene_id "CUFF.2889"; transcript_id "AT2G21520.2"; exon_number "6"; FPKM "16.7045537149"; frac "0.304851"; conf_lo "15.012591"; conf_hi "18.396517"; cov "98.703944";
Chr2	Cufflinks	exon	9217388	9217437	253	+	.	gene_id "CUFF.2889"; transcript_id "AT2G21520.2"; exon_number "7"; FPKM "16.7045537149"; frac "0.304851"; conf_lo "15.012591"; conf_hi "18.396517"; cov "98.703944";
Chr2	Cufflinks	exon	9217538	9217637	253	+	.	gene_id "CUFF.2889"; transcript_id "AT2G21520.2"; exon_number "8"; FPKM "16.7045537149"; frac "0.304851"; conf_lo "15.012591"; conf_hi "18.396517"; cov "98.703944";
Chr2	Cufflinks	exon	9217728	9217826	253	+	.	gene_id "CUFF.2889"; transcript_id "AT2G21520.2"; exon_number "9"; FPKM "16.7045537149"; frac "0.304851"; conf_lo "15.012591"; conf_hi "18.396517"; cov "98.703944";
Chr2	Cufflinks	exon	9217915	9218028	253	+	.	gene_id "CUFF.2889"; transcript_id "AT2G21520.2"; exon_number "10"; FPKM "16.7045537149"; frac "0.304851"; conf_lo "15.012591"; conf_hi "18.396517"; cov "98.703944";
Chr2	Cufflinks	exon	9218099	9218228	253	+	.	gene_id "CUFF.2889"; transcript_id "AT2G21520.2"; exon_number "11"; FPKM "16.7045537149"; frac "0.304851"; conf_lo "15.012591"; conf_hi "18.396517"; cov "98.703944";
Chr2	Cufflinks	exon	9218430	9219208	253	+	.	gene_id "CUFF.2889"; transcript_id "AT2G21520.2"; exon_number "12"; FPKM "16.7045537149"; frac "0.304851"; conf_lo "15.012591"; conf_hi "18.396517"; cov "98.703944";
Chr2	Cufflinks	transcript	9219324	9220590	1000	+	.	gene_id "CUFF.2889"; transcript_id "AT2G21530.1"; FPKM "65.9027393481"; frac "0.343822"; conf_lo "60.347072"; conf_hi "71.458406"; cov "389.406411"; full_read_support "yes";
Chr2	Cufflinks	exon	9219324	9219648	1000	+	.	gene_id "CUFF.2889"; transcript_id "AT2G21530.1"; exon_number "1"; FPKM "65.9027393481"; frac "0.343822"; conf_lo "60.347072"; conf_hi "71.458406"; cov "389.406411";
Chr2	Cufflinks	exon	9219744	9219808	1000	+	.	gene_id "CUFF.2889"; transcript_id "AT2G21530.1"; exon_number "2"; FPKM "65.9027393481"; frac "0.343822"; conf_lo "60.347072"; conf_hi "71.458406"; cov "389.406411";
Chr2	Cufflinks	exon	9219894	9219954	1000	+	.	gene_id "CUFF.2889"; transcript_id "AT2G21530.1"; exon_number "3"; FPKM "65.9027393481"; frac "0.343822"; conf_lo "60.347072"; conf_hi "71.458406"; cov "389.406411";
Chr2	Cufflinks	exon	9220147	9220293	1000	+	.	gene_id "CUFF.2889"; transcript_id "AT2G21530.1"; exon_number "4"; FPKM "65.9027393481"; frac "0.343822"; conf_lo "60.347072"; conf_hi "71.458406"; cov "389.406411";
Chr2	Cufflinks	exon	9220385	9220590	1000	+	.	gene_id "CUFF.2889"; transcript_id "AT2G21530.1"; exon_number "5"; FPKM "65.9027393481"; frac "0.343822"; conf_lo "60.347072"; conf_hi "71.458406"; cov "389.406411";
Chr2	Cufflinks	transcript	9220549	9224279	1	-	.	gene_id "CUFF.2890"; transcript_id "AT2G21540.2"; FPKM "0.0000000000"; frac "0.000000"; conf_lo "0.000000"; conf_hi "0.053847"; cov "0.000000"; full_read_support "yes";
Chr2	Cufflinks	exon	9220549	9220845	1	-	.	gene_id "CUFF.2890"; transcript_id "AT2G21540.2"; exon_number "1"; FPKM "0.0000000000"; frac "0.000000"; conf_lo "0.000000"; conf_hi "0.053847"; cov "0.000000";
Chr2	Cufflinks	exon	9220946	9221017	1	-	.	gene_id "CUFF.2890"; transcript_id "AT2G21540.2"; exon_number "2"; FPKM "0.0000000000"; frac "0.000000"; conf_lo "0.000000"; conf_hi "0.053847"; cov "0.000000";
Chr2	Cufflinks	exon	9221192	9221541	1	-	.	gene_id "CUFF.2890"; transcript_id "AT2G21540.2"; exon_number "3"; FPKM "0.0000000000"; frac "0.000000"; conf_lo "0.000000"; conf_hi "0.053847"; cov "0.000000";
Chr2	Cufflinks	exon	9221743	9221854	1	-	.	gene_id "CUFF.2890"; transcript_id "AT2G21540.2"; exon_number "4"; FPKM "0.0000000000"; frac "0.000000"; conf_lo "0.000000"; conf_hi "0.053847"; cov "0.000000";
Chr2	Cufflinks	exon	9221943	9221960	1	-	.	gene_id "CUFF.2890"; transcript_id "AT2G21540.2"; exon_number "5"; FPKM "0.0000000000"; frac "0.000000"; conf_lo "0.000000"; conf_hi "0.053847"; cov "0.000000";
Chr2	Cufflinks	exon	9222039	9222128	1	-	.	gene_id "CUFF.2890"; transcript_id "AT2G21540.2"; exon_number "6"; FPKM "0.0000000000"; frac "0.000000"; conf_lo "0.000000"; conf_hi "0.053847"; cov "0.000000";
Chr2	Cufflinks	exon	9222213	9222312	1	-	.	gene_id "CUFF.2890"; transcript_id "AT2G21540.2"; exon_number "7"; FPKM "0.0000000000"; frac "0.000000"; conf_lo "0.000000"; conf_hi "0.053847"; cov "0.000000";
Chr2	Cufflinks	exon	9222398	9222447	1	-	.	gene_id "CUFF.2890"; transcript_id "AT2G21540.2"; exon_number "8"; FPKM "0.0000000000"; frac "0.000000"; conf_lo "0.000000"; conf_hi "0.053847"; cov "0.000000";
Chr2	Cufflinks	exon	9222535	9222636	1	-	.	gene_id "CUFF.2890"; transcript_id "AT2G21540.2"; exon_number "9"; FPKM "0.0000000000"; frac "0.000000"; conf_lo "0.000000"; conf_hi "0.053847"; cov "0.000000";
Chr2	Cufflinks	exon	9222738	9222815	1	-	.	gene_id "CUFF.2890"; transcript_id "AT2G21540.2"; exon_number "10"; FPKM "0.0000000000"; frac "0.000000"; conf_lo "0.000000"; conf_hi "0.053847"; cov "0.000000";
Chr2	Cufflinks	exon	9222917	9223183	1	-	.	gene_id "CUFF.2890"; transcript_id "AT2G21540.2"; exon_number "11"; FPKM "0.0000000000"; frac "0.000000"; conf_lo "0.000000"; conf_hi "0.053847"; cov "0.000000";
Chr2	Cufflinks	exon	9223263	9223609	1	-	.	gene_id "CUFF.2890"; transcript_id "AT2G21540.2"; exon_number "12"; FPKM "0.0000000000"; frac "0.000000"; conf_lo "0.000000"; conf_hi "0.053847"; cov "0.000000";
Chr2	Cufflinks	exon	9223692	9223761	1	-	.	gene_id "CUFF.2890"; transcript_id "AT2G21540.2"; exon_number "13"; FPKM "0.0000000000"; frac "0.000000"; conf_lo "0.000000"; conf_hi "0.053847"; cov "0.000000";
Chr2	Cufflinks	exon	9224154	9224279	1	-	.	gene_id "CUFF.2890"; transcript_id "AT2G21540.2"; exon_number "14"; FPKM "0.0000000000"; frac "0.000000"; conf_lo "0.000000"; conf_hi "0.053847"; cov "0.000000";
Chr2	Cufflinks	transcript	9220556	9224496	1	-	.	gene_id "CUFF.2890"; transcript_id "AT2G21540.1"; FPKM "0.0000000000"; frac "0.000000"; conf_lo "0.000000"; conf_hi "0.053086"; cov "0.000000"; full_read_support "yes";
Chr2	Cufflinks	exon	9220556	9220845	1	-	.	gene_id "CUFF.2890"; transcript_id "AT2G21540.1"; exon_number "1"; FPKM "0.0000000000"; frac "0.000000"; conf_lo "0.000000"; conf_hi "0.053086"; cov "0.000000";
Chr2	Cufflinks	exon	9220946	9221017	1	-	.	gene_id "CUFF.2890"; transcript_id "AT2G21540.1"; exon_number "2"; FPKM "0.0000000000"; frac "0.000000"; conf_lo "0.000000"; conf_hi "0.053086"; cov "0.000000";
Chr2	Cufflinks	exon	9221192	9221541	1	-	.	gene_id "CUFF.2890"; transcript_id "AT2G21540.1"; exon_number "3"; FPKM "0.0000000000"; frac "0.000000"; conf_lo "0.000000"; conf_hi "0.053086"; cov "0.000000";
Chr2	Cufflinks	exon	9221743	9221854	1	-	.	gene_id "CUFF.2890"; transcript_id "AT2G21540.1"; exon_number "4"; FPKM "0.0000000000"; frac "0.000000"; conf_lo "0.000000"; conf_hi "0.053086"; cov "0.000000";
Chr2	Cufflinks	exon	9221943	9221960	1	-	.	gene_id "CUFF.2890"; transcript_id "AT2G21540.1"; exon_number "5"; FPKM "0.0000000000"; frac "0.000000"; conf_lo "0.000000"; conf_hi "0.053086"; cov "0.000000";
Chr2	Cufflinks	exon	9222039	9222128	1	-	.	gene_id "CUFF.2890"; transcript_id "AT2G21540.1"; exon_number "6"; FPKM "0.0000000000"; frac "0.000000"; conf_lo "0.000000"; conf_hi "0.053086"; cov "0.000000";
Chr2	Cufflinks	exon	9222213	9222312	1	-	.	gene_id "CUFF.2890"; transcript_id "AT2G21540.1"; exon_number "7"; FPKM "0.0000000000"; frac "0.000000"; conf_lo "0.000000"; conf_hi "0.053086"; cov "0.000000";
Chr2	Cufflinks	exon	9222398	9222447	1	-	.	gene_id "CUFF.2890"; transcript_id "AT2G21540.1"; exon_number "8"; FPKM "0.0000000000"; frac "0.000000"; conf_lo "0.000000"; conf_hi "0.053086"; cov "0.000000";
Chr2	Cufflinks	exon	9222535	9222636	1	-	.	gene_id "CUFF.2890"; transcript_id "AT2G21540.1"; exon_number "9"; FPKM "0.0000000000"; frac "0.000000"; conf_lo "0.000000"; conf_hi "0.053086"; cov "0.000000";
Chr2	Cufflinks	exon	9222738	9222815	1	-	.	gene_id "CUFF.2890"; transcript_id "AT2G21540.1"; exon_number "10"; FPKM "0.0000000000"; frac "0.000000"; conf_lo "0.000000"; conf_hi "0.053086"; cov "0.000000";
Chr2	Cufflinks	exon	9222917	9223183	1	-	.	gene_id "CUFF.2890"; transcript_id "AT2G21540.1"; exon_number "11"; FPKM "0.0000000000"; frac "0.000000"; conf_lo "0.000000"; conf_hi "0.053086"; cov "0.000000";
Chr2	Cufflinks	exon	9223263	9223609	1	-	.	gene_id "CUFF.2890"; transcript_id "AT2G21540.1"; exon_number "12"; FPKM "0.0000000000"; frac "0.000000"; conf_lo "0.000000"; conf_hi "0.053086"; cov "0.000000";
Chr2	Cufflinks	exon	9223692	9223761	1	-	.	gene_id "CUFF.2890"; transcript_id "AT2G21540.1"; exon_number "13"; FPKM "0.0000000000"; frac "0.000000"; conf_lo "0.000000"; conf_hi "0.053086"; cov "0.000000";
Chr2	Cufflinks	exon	9224337	9224496	1	-	.	gene_id "CUFF.2890"; transcript_id "AT2G21540.1"; exon_number "14"; FPKM "0.0000000000"; frac "0.000000"; conf_lo "0.000000"; conf_hi "0.053086"; cov "0.000000";
Chr2	Cufflinks	transcript	9220764	9224374	1	-	.	gene_id "CUFF.2890"; transcript_id "AT2G21540.3"; FPKM "0.0000000000"; frac "0.000000"; conf_lo "0.000000"; conf_hi "0.058103"; cov "0.000000"; full_read_support "no";
Chr2	Cufflinks	exon	9220764	9220845	1	-	.	gene_id "CUFF.2890"; transcript_id "AT2G21540.3"; exon_number "1"; FPKM "0.0000000000"; frac "0.000000"; conf_lo "0.000000"; conf_hi "0.058103"; cov "0.000000";
Chr2	Cufflinks	exon	9220946	9221017	1	-	.	gene_id "CUFF.2890"; transcript_id "AT2G21540.3"; exon_number "2"; FPKM "0.0000000000"; frac "0.000000"; conf_lo "0.000000"; conf_hi "0.058103"; cov "0.000000";
Chr2	Cufflinks	exon	9221192	9221541	1	-	.	gene_id "CUFF.2890"; transcript_id "AT2G21540.3"; exon_number "3"; FPKM "0.0000000000"; frac "0.000000"; conf_lo "0.000000"; conf_hi "0.058103"; cov "0.000000";
Chr2	Cufflinks	exon	9221743	9221854	1	-	.	gene_id "CUFF.2890"; transcript_id "AT2G21540.3"; exon_number "4"; FPKM "0.0000000000"; frac "0.000000"; conf_lo "0.000000"; conf_hi "0.058103"; cov "0.000000";
Chr2	Cufflinks	exon	9222039	9222128	1	-	.	gene_id "CUFF.2890"; transcript_id "AT2G21540.3"; exon_number "5"; FPKM "0.0000000000"; frac "0.000000"; conf_lo "0.000000"; conf_hi "0.058103"; cov "0.000000";
Chr2	Cufflinks	exon	9222213	9222312	1	-	.	gene_id "CUFF.2890"; transcript_id "AT2G21540.3"; exon_number "6"; FPKM "0.0000000000"; frac "0.000000"; conf_lo "0.000000"; conf_hi "0.058103"; cov "0.000000";
Chr2	Cufflinks	exon	9222398	9222447	1	-	.	gene_id "CUFF.2890"; transcript_id "AT2G21540.3"; exon_number "7"; FPKM "0.0000000000"; frac "0.000000"; conf_lo "0.000000"; conf_hi "0.058103"; cov "0.000000";
Chr2	Cufflinks	exon	9222535	9222636	1	-	.	gene_id "CUFF.2890"; transcript_id "AT2G21540.3"; exon_number "8"; FPKM "0.0000000000"; frac "0.000000"; conf_lo "0.000000"; conf_hi "0.058103"; cov "0.000000";
Chr2	Cufflinks	exon	9222738	9222815	1	-	.	gene_id "CUFF.2890"; transcript_id "AT2G21540.3"; exon_number "9"; FPKM "0.0000000000"; frac "0.000000"; conf_lo "0.000000"; conf_hi "0.058103"; cov "0.000000";
Chr2	Cufflinks	exon	9222917	9223183	1	-	.	gene_id "CUFF.2890"; transcript_id "AT2G21540.3"; exon_number "10"; FPKM "0.0000000000"; frac "0.000000"; conf_lo "0.000000"; conf_hi "0.058103"; cov "0.000000";
Chr2	Cufflinks	exon	9223263	9223609	1	-	.	gene_id "CUFF.2890"; transcript_id "AT2G21540.3"; exon_number "11"; FPKM "0.0000000000"; frac "0.000000"; conf_lo "0.000000"; conf_hi "0.058103"; cov "0.000000";
Chr2	Cufflinks	exon	9223692	9223761	1	-	.	gene_id "CUFF.2890"; transcript_id "AT2G21540.3"; exon_number "12"; FPKM "0.0000000000"; frac "0.000000"; conf_lo "0.000000"; conf_hi "0.058103"; cov "0.000000";
Chr2	Cufflinks	exon	9224154	9224374	1	-	.	gene_id "CUFF.2890"; transcript_id "AT2G21540.3"; exon_number "13"; FPKM "0.0000000000"; frac "0.000000"; conf_lo "0.000000"; conf_hi "0.058103"; cov "0.000000";
Chr2	Cufflinks	transcript	9230268	9231508	1000	-	.	gene_id "AT2G21560"; transcript_id "AT2G21560.1"; FPKM "8.2927816152"; frac "1.000000"; conf_lo "7.017771"; conf_hi "9.567792"; cov "48.982604"; full_read_support "yes";
Chr2	Cufflinks	exon	9230268	9231508	1000	-	.	gene_id "AT2G21560"; transcript_id "AT2G21560.1"; exon_number "1"; FPKM "8.2927816152"; frac "1.000000"; conf_lo "7.017771"; conf_hi "9.567792"; cov "48.982604";
Chr2	Cufflinks	transcript	9234240	9234276	1	-	.	gene_id "AT2G21570"; transcript_id "AT2G21570.1"; FPKM "0.0000000000"; frac "0.000000"; conf_lo "0.000000"; conf_hi "0.000000"; cov "0.000000"; full_read_support "no";
Chr2	Cufflinks	exon	9234240	9234276	1	-	.	gene_id "AT2G21570"; transcript_id "AT2G21570.1"; exon_number "1"; FPKM "0.0000000000"; frac "0.000000"; conf_lo "0.000000"; conf_hi "0.000000"; cov "0.000000";
Chr2	Cufflinks	transcript	9236523	9237746	1000	+	.	gene_id "CUFF.2891"; transcript_id "AT2G21580.1"; FPKM "280.9597289791"; frac "1.000000"; conf_lo "264.929166"; conf_hi "296.990292"; cov "1660.196101"; full_read_support "yes";
Chr2	Cufflinks	exon	9236523	9236631	1000	+	.	gene_id "CUFF.2891"; transcript_id "AT2G21580.1"; exon_number "1"; FPKM "280.9597289791"; frac "1.000000"; conf_lo "264.929166"; conf_hi "296.990292"; cov "1660.196101";
Chr2	Cufflinks	exon	9236722	9236796	1000	+	.	gene_id "CUFF.2891"; transcript_id "AT2G21580.1"; exon_number "2"; FPKM "280.9597289791"; frac "1.000000"; conf_lo "264.929166"; conf_hi "296.990292"; cov "1660.196101";
Chr2	Cufflinks	exon	9237145	9237279	1000	+	.	gene_id "CUFF.2891"; transcript_id "AT2G21580.1"; exon_number "3"; FPKM "280.9597289791"; frac "1.000000"; conf_lo "264.929166"; conf_hi "296.990292"; cov "1660.196101";
Chr2	Cufflinks	exon	9237397	9237746	1000	+	.	gene_id "CUFF.2891"; transcript_id "AT2G21580.1"; exon_number "4"; FPKM "280.9597289791"; frac "1.000000"; conf_lo "264.929166"; conf_hi "296.990292"; cov "1660.196101";
Chr2	Cufflinks	transcript	9236553	9237811	1	+	.	gene_id "CUFF.2891"; transcript_id "AT2G21580.2"; FPKM "0.0000000000"; frac "0.000000"; conf_lo "0.000000"; conf_hi "0.200525"; cov "0.000000"; full_read_support "yes";
Chr2	Cufflinks	exon	9236553	9236631	1	+	.	gene_id "CUFF.2891"; transcript_id "AT2G21580.2"; exon_number "1"; FPKM "0.0000000000"; frac "0.000000"; conf_lo "0.000000"; conf_hi "0.200525"; cov "0.000000";
Chr2	Cufflinks	exon	9236722	9236796	1	+	.	gene_id "CUFF.2891"; transcript_id "AT2G21580.2"; exon_number "2"; FPKM "0.0000000000"; frac "0.000000"; conf_lo "0.000000"; conf_hi "0.200525"; cov "0.000000";
Chr2	Cufflinks	exon	9237148	9237279	1	+	.	gene_id "CUFF.2891"; transcript_id "AT2G21580.2"; exon_number "3"; FPKM "0.0000000000"; frac "0.000000"; conf_lo "0.000000"; conf_hi "0.200525"; cov "0.000000";
Chr2	Cufflinks	exon	9237397	9237811	1	+	.	gene_id "CUFF.2891"; transcript_id "AT2G21580.2"; exon_number "4"; FPKM "0.0000000000"; frac "0.000000"; conf_lo "0.000000"; conf_hi "0.200525"; cov "0.000000";
Chr2	Cufflinks	transcript	9238482	9242440	183	+	.	gene_id "CUFF.2892"; transcript_id "CUFF.2892.1"; FPKM "0.2856297650"; frac "0.168684"; conf_lo "0.057406"; conf_hi "0.513853"; cov "1.688925"; full_read_support "yes";
Chr2	Cufflinks	exon	9238482	9238645	183	+	.	gene_id "CUFF.2892"; transcript_id "CUFF.2892.1"; exon_number "1"; FPKM "0.2856297650"; frac "0.168684"; conf_lo "0.057406"; conf_hi "0.513853"; cov "1.688925";
Chr2	Cufflinks	exon	9239033	9239098	183	+	.	gene_id "CUFF.2892"; transcript_id "CUFF.2892.1"; exon_number "2"; FPKM "0.2856297650"; frac "0.168684"; conf_lo "0.057406"; conf_hi "0.513853"; cov "1.688925";
Chr2	Cufflinks	exon	9239354	9239838	183	+	.	gene_id "CUFF.2892"; transcript_id "CUFF.2892.1"; exon_number "3"; FPKM "0.2856297650"; frac "0.168684"; conf_lo "0.057406"; conf_hi "0.513853"; cov "1.688925";
Chr2	Cufflinks	exon	9239984	9240154	183	+	.	gene_id "CUFF.2892"; transcript_id "CUFF.2892.1"; exon_number "4"; FPKM "0.2856297650"; frac "0.168684"; conf_lo "0.057406"; conf_hi "0.513853"; cov "1.688925";
Chr2	Cufflinks	exon	9240239	9240331	183	+	.	gene_id "CUFF.2892"; transcript_id "CUFF.2892.1"; exon_number "5"; FPKM "0.2856297650"; frac "0.168684"; conf_lo "0.057406"; conf_hi "0.513853"; cov "1.688925";
Chr2	Cufflinks	exon	9240421	9240504	183	+	.	gene_id "CUFF.2892"; transcript_id "CUFF.2892.1"; exon_number "6"; FPKM "0.2856297650"; frac "0.168684"; conf_lo "0.057406"; conf_hi "0.513853"; cov "1.688925";
Chr2	Cufflinks	exon	9240586	9240641	183	+	.	gene_id "CUFF.2892"; transcript_id "CUFF.2892.1"; exon_number "7"; FPKM "0.2856297650"; frac "0.168684"; conf_lo "0.057406"; conf_hi "0.513853"; cov "1.688925";
Chr2	Cufflinks	exon	9240721	9240814	183	+	.	gene_id "CUFF.2892"; transcript_id "CUFF.2892.1"; exon_number "8"; FPKM "0.2856297650"; frac "0.168684"; conf_lo "0.057406"; conf_hi "0.513853"; cov "1.688925";
Chr2	Cufflinks	exon	9240888	9241073	183	+	.	gene_id "CUFF.2892"; transcript_id "CUFF.2892.1"; exon_number "9"; FPKM "0.2856297650"; frac "0.168684"; conf_lo "0.057406"; conf_hi "0.513853"; cov "1.688925";
Chr2	Cufflinks	exon	9241162	9241242	183	+	.	gene_id "CUFF.2892"; transcript_id "CUFF.2892.1"; exon_number "10"; FPKM "0.2856297650"; frac "0.168684"; conf_lo "0.057406"; conf_hi "0.513853"; cov "1.688925";
Chr2	Cufflinks	exon	9241316	9241402	183	+	.	gene_id "CUFF.2892"; transcript_id "CUFF.2892.1"; exon_number "11"; FPKM "0.2856297650"; frac "0.168684"; conf_lo "0.057406"; conf_hi "0.513853"; cov "1.688925";
Chr2	Cufflinks	exon	9241492	9241596	183	+	.	gene_id "CUFF.2892"; transcript_id "CUFF.2892.1"; exon_number "12"; FPKM "0.2856297650"; frac "0.168684"; conf_lo "0.057406"; conf_hi "0.513853"; cov "1.688925";
Chr2	Cufflinks	exon	9241690	9241796	183	+	.	gene_id "CUFF.2892"; transcript_id "CUFF.2892.1"; exon_number "13"; FPKM "0.2856297650"; frac "0.168684"; conf_lo "0.057406"; conf_hi "0.513853"; cov "1.688925";
Chr2	Cufflinks	exon	9241899	9241959	183	+	.	gene_id "CUFF.2892"; transcript_id "CUFF.2892.1"; exon_number "14"; FPKM "0.2856297650"; frac "0.168684"; conf_lo "0.057406"; conf_hi "0.513853"; cov "1.688925";
Chr2	Cufflinks	exon	9242049	9242440	183	+	.	gene_id "CUFF.2892"; transcript_id "CUFF.2892.1"; exon_number "15"; FPKM "0.2856297650"; frac "0.168684"; conf_lo "0.057406"; conf_hi "0.513853"; cov "1.688925";
Chr2	Cufflinks	transcript	9238482	9242440	1000	+	.	gene_id "CUFF.2892"; transcript_id "AT2G21590.1"; FPKM "1.5592219820"; frac "0.831316"; conf_lo "1.099766"; conf_hi "2.018678"; cov "9.219659"; full_read_support "yes";
Chr2	Cufflinks	exon	9238482	9238645	1000	+	.	gene_id "CUFF.2892"; transcript_id "AT2G21590.1"; exon_number "1"; FPKM "1.5592219820"; frac "0.831316"; conf_lo "1.099766"; conf_hi "2.018678"; cov "9.219659";
Chr2	Cufflinks	exon	9239354	9239583	1000	+	.	gene_id "CUFF.2892"; transcript_id "AT2G21590.1"; exon_number "2"; FPKM "1.5592219820"; frac "0.831316"; conf_lo "1.099766"; conf_hi "2.018678"; cov "9.219659";
Chr2	Cufflinks	exon	9239716	9239838	1000	+	.	gene_id "CUFF.2892"; transcript_id "AT2G21590.1"; exon_number "3"; FPKM "1.5592219820"; frac "0.831316"; conf_lo "1.099766"; conf_hi "2.018678"; cov "9.219659";
Chr2	Cufflinks	exon	9239984	9240154	1000	+	.	gene_id "CUFF.2892"; transcript_id "AT2G21590.1"; exon_number "4"; FPKM "1.5592219820"; frac "0.831316"; conf_lo "1.099766"; conf_hi "2.018678"; cov "9.219659";
Chr2	Cufflinks	exon	9240239	9240331	1000	+	.	gene_id "CUFF.2892"; transcript_id "AT2G21590.1"; exon_number "5"; FPKM "1.5592219820"; frac "0.831316"; conf_lo "1.099766"; conf_hi "2.018678"; cov "9.219659";
Chr2	Cufflinks	exon	9240421	9240504	1000	+	.	gene_id "CUFF.2892"; transcript_id "AT2G21590.1"; exon_number "6"; FPKM "1.5592219820"; frac "0.831316"; conf_lo "1.099766"; conf_hi "2.018678"; cov "9.219659";
Chr2	Cufflinks	exon	9240586	9240641	1000	+	.	gene_id "CUFF.2892"; transcript_id "AT2G21590.1"; exon_number "7"; FPKM "1.5592219820"; frac "0.831316"; conf_lo "1.099766"; conf_hi "2.018678"; cov "9.219659";
Chr2	Cufflinks	exon	9240721	9240814	1000	+	.	gene_id "CUFF.2892"; transcript_id "AT2G21590.1"; exon_number "8"; FPKM "1.5592219820"; frac "0.831316"; conf_lo "1.099766"; conf_hi "2.018678"; cov "9.219659";
Chr2	Cufflinks	exon	9240888	9241073	1000	+	.	gene_id "CUFF.2892"; transcript_id "AT2G21590.1"; exon_number "9"; FPKM "1.5592219820"; frac "0.831316"; conf_lo "1.099766"; conf_hi "2.018678"; cov "9.219659";
Chr2	Cufflinks	exon	9241162	9241242	1000	+	.	gene_id "CUFF.2892"; transcript_id "AT2G21590.1"; exon_number "10"; FPKM "1.5592219820"; frac "0.831316"; conf_lo "1.099766"; conf_hi "2.018678"; cov "9.219659";
Chr2	Cufflinks	exon	9241316	9241402	1000	+	.	gene_id "CUFF.2892"; transcript_id "AT2G21590.1"; exon_number "11"; FPKM "1.5592219820"; frac "0.831316"; conf_lo "1.099766"; conf_hi "2.018678"; cov "9.219659";
Chr2	Cufflinks	exon	9241492	9241596	1000	+	.	gene_id "CUFF.2892"; transcript_id "AT2G21590.1"; exon_number "12"; FPKM "1.5592219820"; frac "0.831316"; conf_lo "1.099766"; conf_hi "2.018678"; cov "9.219659";
Chr2	Cufflinks	exon	9241690	9241796	1000	+	.	gene_id "CUFF.2892"; transcript_id "AT2G21590.1"; exon_number "13"; FPKM "1.5592219820"; frac "0.831316"; conf_lo "1.099766"; conf_hi "2.018678"; cov "9.219659";
Chr2	Cufflinks	exon	9241899	9241959	1000	+	.	gene_id "CUFF.2892"; transcript_id "AT2G21590.1"; exon_number "14"; FPKM "1.5592219820"; frac "0.831316"; conf_lo "1.099766"; conf_hi "2.018678"; cov "9.219659";
Chr2	Cufflinks	exon	9242049	9242440	1000	+	.	gene_id "CUFF.2892"; transcript_id "AT2G21590.1"; exon_number "15"; FPKM "1.5592219820"; frac "0.831316"; conf_lo "1.099766"; conf_hi "2.018678"; cov "9.219659";
Chr2	Cufflinks	transcript	9238747	9242440	1	+	.	gene_id "CUFF.2892"; transcript_id "AT2G21590.2"; FPKM "0.0000000000"; frac "0.000000"; conf_lo "0.000000"; conf_hi "0.052673"; cov "0.000000"; full_read_support "no";
Chr2	Cufflinks	exon	9238747	9238931	1	+	.	gene_id "CUFF.2892"; transcript_id "AT2G21590.2"; exon_number "1"; FPKM "0.0000000000"; frac "0.000000"; conf_lo "0.000000"; conf_hi "0.052673"; cov "0.000000";
Chr2	Cufflinks	exon	9239033	9239098	1	+	.	gene_id "CUFF.2892"; transcript_id "AT2G21590.2"; exon_number "2"; FPKM "0.0000000000"; frac "0.000000"; conf_lo "0.000000"; conf_hi "0.052673"; cov "0.000000";
Chr2	Cufflinks	exon	9239354	9239583	1	+	.	gene_id "CUFF.2892"; transcript_id "AT2G21590.2"; exon_number "3"; FPKM "0.0000000000"; frac "0.000000"; conf_lo "0.000000"; conf_hi "0.052673"; cov "0.000000";
Chr2	Cufflinks	exon	9239716	9239838	1	+	.	gene_id "CUFF.2892"; transcript_id "AT2G21590.2"; exon_number "4"; FPKM "0.0000000000"; frac "0.000000"; conf_lo "0.000000"; conf_hi "0.052673"; cov "0.000000";
Chr2	Cufflinks	exon	9239984	9240154	1	+	.	gene_id "CUFF.2892"; transcript_id "AT2G21590.2"; exon_number "5"; FPKM "0.0000000000"; frac "0.000000"; conf_lo "0.000000"; conf_hi "0.052673"; cov "0.000000";
Chr2	Cufflinks	exon	9240239	9240331	1	+	.	gene_id "CUFF.2892"; transcript_id "AT2G21590.2"; exon_number "6"; FPKM "0.0000000000"; frac "0.000000"; conf_lo "0.000000"; conf_hi "0.052673"; cov "0.000000";
Chr2	Cufflinks	exon	9240421	9240504	1	+	.	gene_id "CUFF.2892"; transcript_id "AT2G21590.2"; exon_number "7"; FPKM "0.0000000000"; frac "0.000000"; conf_lo "0.000000"; conf_hi "0.052673"; cov "0.000000";
Chr2	Cufflinks	exon	9240586	9240641	1	+	.	gene_id "CUFF.2892"; transcript_id "AT2G21590.2"; exon_number "8"; FPKM "0.0000000000"; frac "0.000000"; conf_lo "0.000000"; conf_hi "0.052673"; cov "0.000000";
Chr2	Cufflinks	exon	9240721	9240814	1	+	.	gene_id "CUFF.2892"; transcript_id "AT2G21590.2"; exon_number "9"; FPKM "0.0000000000"; frac "0.000000"; conf_lo "0.000000"; conf_hi "0.052673"; cov "0.000000";
Chr2	Cufflinks	exon	9240888	9241073	1	+	.	gene_id "CUFF.2892"; transcript_id "AT2G21590.2"; exon_number "10"; FPKM "0.0000000000"; frac "0.000000"; conf_lo "0.000000"; conf_hi "0.052673"; cov "0.000000";
Chr2	Cufflinks	exon	9241162	9241242	1	+	.	gene_id "CUFF.2892"; transcript_id "AT2G21590.2"; exon_number "11"; FPKM "0.0000000000"; frac "0.000000"; conf_lo "0.000000"; conf_hi "0.052673"; cov "0.000000";
Chr2	Cufflinks	exon	9241316	9241402	1	+	.	gene_id "CUFF.2892"; transcript_id "AT2G21590.2"; exon_number "12"; FPKM "0.0000000000"; frac "0.000000"; conf_lo "0.000000"; conf_hi "0.052673"; cov "0.000000";
Chr2	Cufflinks	exon	9241492	9241596	1	+	.	gene_id "CUFF.2892"; transcript_id "AT2G21590.2"; exon_number "13"; FPKM "0.0000000000"; frac "0.000000"; conf_lo "0.000000"; conf_hi "0.052673"; cov "0.000000";
Chr2	Cufflinks	exon	9241690	9241796	1	+	.	gene_id "CUFF.2892"; transcript_id "AT2G21590.2"; exon_number "14"; FPKM "0.0000000000"; frac "0.000000"; conf_lo "0.000000"; conf_hi "0.052673"; cov "0.000000";
Chr2	Cufflinks	exon	9241899	9241959	1	+	.	gene_id "CUFF.2892"; transcript_id "AT2G21590.2"; exon_number "15"; FPKM "0.0000000000"; frac "0.000000"; conf_lo "0.000000"; conf_hi "0.052673"; cov "0.000000";
Chr2	Cufflinks	exon	9242049	9242440	1	+	.	gene_id "CUFF.2892"; transcript_id "AT2G21590.2"; exon_number "16"; FPKM "0.0000000000"; frac "0.000000"; conf_lo "0.000000"; conf_hi "0.052673"; cov "0.000000";
Chr2	Cufflinks	transcript	9242801	9244833	1000	+	.	gene_id "AT2G21600"; transcript_id "AT2G21600.1"; FPKM "25.0123829246"; frac "1.000000"; conf_lo "22.482522"; conf_hi "27.542244"; cov "147.761042"; full_read_support "yes";
Chr2	Cufflinks	exon	9242801	9242931	1000	+	.	gene_id "AT2G21600"; transcript_id "AT2G21600.1"; exon_number "1"; FPKM "25.0123829246"; frac "1.000000"; conf_lo "22.482522"; conf_hi "27.542244"; cov "147.761042";
Chr2	Cufflinks	exon	9243535	9243899	1000	+	.	gene_id "AT2G21600"; transcript_id "AT2G21600.1"; exon_number "2"; FPKM "25.0123829246"; frac "1.000000"; conf_lo "22.482522"; conf_hi "27.542244"; cov "147.761042";
Chr2	Cufflinks	exon	9244172	9244352	1000	+	.	gene_id "AT2G21600"; transcript_id "AT2G21600.1"; exon_number "3"; FPKM "25.0123829246"; frac "1.000000"; conf_lo "22.482522"; conf_hi "27.542244"; cov "147.761042";
Chr2	Cufflinks	exon	9244523	9244833	1000	+	.	gene_id "AT2G21600"; transcript_id "AT2G21600.1"; exon_number "4"; FPKM "25.0123829246"; frac "1.000000"; conf_lo "22.482522"; conf_hi "27.542244"; cov "147.761042";
Chr2	Cufflinks	transcript	9245161	9247025	1000	-	.	gene_id "CUFF.2893"; transcript_id "AT2G21610.1"; FPKM "0.1761382505"; frac "1.000000"; conf_lo "0.000000"; conf_hi "0.418415"; cov "1.041810"; full_read_support "no";
Chr2	Cufflinks	exon	9245161	9245362	1000	-	.	gene_id "CUFF.2893"; transcript_id "AT2G21610.1"; exon_number "1"; FPKM "0.1761382505"; frac "1.000000"; conf_lo "0.000000"; conf_hi "0.418415"; cov "1.041810";
Chr2	Cufflinks	exon	9245448	9245683	1000	-	.	gene_id "CUFF.2893"; transcript_id "AT2G21610.1"; exon_number "2"; FPKM "0.1761382505"; frac "1.000000"; conf_lo "0.000000"; conf_hi "0.418415"; cov "1.041810";
Chr2	Cufflinks	exon	9246007	9246195	1000	-	.	gene_id "CUFF.2893"; transcript_id "AT2G21610.1"; exon_number "3"; FPKM "0.1761382505"; frac "1.000000"; conf_lo "0.000000"; conf_hi "0.418415"; cov "1.041810";
Chr2	Cufflinks	exon	9246344	9246503	1000	-	.	gene_id "CUFF.2893"; transcript_id "AT2G21610.1"; exon_number "4"; FPKM "0.1761382505"; frac "1.000000"; conf_lo "0.000000"; conf_hi "0.418415"; cov "1.041810";
Chr2	Cufflinks	exon	9246754	9247025	1000	-	.	gene_id "CUFF.2893"; transcript_id "AT2G21610.1"; exon_number "5"; FPKM "0.1761382505"; frac "1.000000"; conf_lo "0.000000"; conf_hi "0.418415"; cov "1.041810";
Chr2	Cufflinks	transcript	9248573	9250256	1	+	.	gene_id "CUFF.2894"; transcript_id "AT2G21620.2"; FPKM "0.0000000000"; frac "0.000000"; conf_lo "0.000000"; conf_hi "0.121796"; cov "0.000000"; full_read_support "yes";
Chr2	Cufflinks	exon	9248573	9248998	1	+	.	gene_id "CUFF.2894"; transcript_id "AT2G21620.2"; exon_number "1"; FPKM "0.0000000000"; frac "0.000000"; conf_lo "0.000000"; conf_hi "0.121796"; cov "0.000000";
Chr2	Cufflinks	exon	9249089	9249168	1	+	.	gene_id "CUFF.2894"; transcript_id "AT2G21620.2"; exon_number "2"; FPKM "0.0000000000"; frac "0.000000"; conf_lo "0.000000"; conf_hi "0.121796"; cov "0.000000";
Chr2	Cufflinks	exon	9249538	9249656	1	+	.	gene_id "CUFF.2894"; transcript_id "AT2G21620.2"; exon_number "3"; FPKM "0.0000000000"; frac "0.000000"; conf_lo "0.000000"; conf_hi "0.121796"; cov "0.000000";
Chr2	Cufflinks	exon	9249769	9249845	1	+	.	gene_id "CUFF.2894"; transcript_id "AT2G21620.2"; exon_number "4"; FPKM "0.0000000000"; frac "0.000000"; conf_lo "0.000000"; conf_hi "0.121796"; cov "0.000000";
Chr2	Cufflinks	exon	9249931	9250256	1	+	.	gene_id "CUFF.2894"; transcript_id "AT2G21620.2"; exon_number "5"; FPKM "0.0000000000"; frac "0.000000"; conf_lo "0.000000"; conf_hi "0.121796"; cov "0.000000";
Chr2	Cufflinks	transcript	9248573	9250256	1000	+	.	gene_id "CUFF.2894"; transcript_id "AT2G21620.1"; FPKM "63.0523944278"; frac "1.000000"; conf_lo "58.279511"; conf_hi "67.825278"; cov "372.376832"; full_read_support "yes";
Chr2	Cufflinks	exon	9248573	9248980	1000	+	.	gene_id "CUFF.2894"; transcript_id "AT2G21620.1"; exon_number "1"; FPKM "63.0523944278"; frac "1.000000"; conf_lo "58.279511"; conf_hi "67.825278"; cov "372.376832";
Chr2	Cufflinks	exon	9249089	9249168	1000	+	.	gene_id "CUFF.2894"; transcript_id "AT2G21620.1"; exon_number "2"; FPKM "63.0523944278"; frac "1.000000"; conf_lo "58.279511"; conf_hi "67.825278"; cov "372.376832";
Chr2	Cufflinks	exon	9249538	9249656	1000	+	.	gene_id "CUFF.2894"; transcript_id "AT2G21620.1"; exon_number "3"; FPKM "63.0523944278"; frac "1.000000"; conf_lo "58.279511"; conf_hi "67.825278"; cov "372.376832";
Chr2	Cufflinks	exon	9249769	9249845	1000	+	.	gene_id "CUFF.2894"; transcript_id "AT2G21620.1"; exon_number "4"; FPKM "63.0523944278"; frac "1.000000"; conf_lo "58.279511"; conf_hi "67.825278"; cov "372.376832";
Chr2	Cufflinks	exon	9249931	9250256	1000	+	.	gene_id "CUFF.2894"; transcript_id "AT2G21620.1"; exon_number "5"; FPKM "63.0523944278"; frac "1.000000"; conf_lo "58.279511"; conf_hi "67.825278"; cov "372.376832";
Chr2	Cufflinks	transcript	9250323	9253915	1	+	.	gene_id "CUFF.2894"; transcript_id "AT2G21630.1"; FPKM "0.0000000000"; frac "0.000000"; conf_lo "0.000000"; conf_hi "0.046112"; cov "0.000000"; full_read_support "no";
Chr2	Cufflinks	exon	9250323	9251251	1	+	.	gene_id "CUFF.2894"; transcript_id "AT2G21630.1"; exon_number "1"; FPKM "0.0000000000"; frac "0.000000"; conf_lo "0.000000"; conf_hi "0.046112"; cov "0.000000";
Chr2	Cufflinks	exon	9251337	9251498	1	+	.	gene_id "CUFF.2894"; transcript_id "AT2G21630.1"; exon_number "2"; FPKM "0.0000000000"; frac "0.000000"; conf_lo "0.000000"; conf_hi "0.046112"; cov "0.000000";
Chr2	Cufflinks	exon	9251584	9251726	1	+	.	gene_id "CUFF.2894"; transcript_id "AT2G21630.1"; exon_number "3"; FPKM "0.0000000000"; frac "0.000000"; conf_lo "0.000000"; conf_hi "0.046112"; cov "0.000000";
Chr2	Cufflinks	exon	9251840	9251915	1	+	.	gene_id "CUFF.2894"; transcript_id "AT2G21630.1"; exon_number "4"; FPKM "0.0000000000"; frac "0.000000"; conf_lo "0.000000"; conf_hi "0.046112"; cov "0.000000";
Chr2	Cufflinks	exon	9251990	9252165	1	+	.	gene_id "CUFF.2894"; transcript_id "AT2G21630.1"; exon_number "5"; FPKM "0.0000000000"; frac "0.000000"; conf_lo "0.000000"; conf_hi "0.046112"; cov "0.000000";
Chr2	Cufflinks	exon	9252261	9252342	1	+	.	gene_id "CUFF.2894"; transcript_id "AT2G21630.1"; exon_number "6"; FPKM "0.0000000000"; frac "0.000000"; conf_lo "0.000000"; conf_hi "0.046112"; cov "0.000000";
Chr2	Cufflinks	exon	9252685	9252762	1	+	.	gene_id "CUFF.2894"; transcript_id "AT2G21630.1"; exon_number "7"; FPKM "0.0000000000"; frac "0.000000"; conf_lo "0.000000"; conf_hi "0.046112"; cov "0.000000";
Chr2	Cufflinks	exon	9252863	9253024	1	+	.	gene_id "CUFF.2894"; transcript_id "AT2G21630.1"; exon_number "8"; FPKM "0.0000000000"; frac "0.000000"; conf_lo "0.000000"; conf_hi "0.046112"; cov "0.000000";
Chr2	Cufflinks	exon	9253121	9253384	1	+	.	gene_id "CUFF.2894"; transcript_id "AT2G21630.1"; exon_number "9"; FPKM "0.0000000000"; frac "0.000000"; conf_lo "0.000000"; conf_hi "0.046112"; cov "0.000000";
Chr2	Cufflinks	exon	9253478	9253582	1	+	.	gene_id "CUFF.2894"; transcript_id "AT2G21630.1"; exon_number "10"; FPKM "0.0000000000"; frac "0.000000"; conf_lo "0.000000"; conf_hi "0.046112"; cov "0.000000";
Chr2	Cufflinks	exon	9253698	9253915	1	+	.	gene_id "CUFF.2894"; transcript_id "AT2G21630.1"; exon_number "11"; FPKM "0.0000000000"; frac "0.000000"; conf_lo "0.000000"; conf_hi "0.046112"; cov "0.000000";
Chr2	Cufflinks	transcript	9254438	9255596	483	+	.	gene_id "CUFF.2895"; transcript_id "CUFF.2895.1"; FPKM "18.1824020730"; frac "0.320838"; conf_lo "14.186480"; conf_hi "22.178324"; cov "107.339635"; full_read_support "yes";
Chr2	Cufflinks	exon	9254438	9254507	483	+	.	gene_id "CUFF.2895"; transcript_id "CUFF.2895.1"; exon_number "1"; FPKM "18.1824020730"; frac "0.320838"; conf_lo "14.186480"; conf_hi "22.178324"; cov "107.339635";
Chr2	Cufflinks	exon	9254985	9255204	483	+	.	gene_id "CUFF.2895"; transcript_id "CUFF.2895.1"; exon_number "2"; FPKM "18.1824020730"; frac "0.320838"; conf_lo "14.186480"; conf_hi "22.178324"; cov "107.339635";
Chr2	Cufflinks	exon	9255359	9255596	483	+	.	gene_id "CUFF.2895"; transcript_id "CUFF.2895.1"; exon_number "3"; FPKM "18.1824020730"; frac "0.320838"; conf_lo "14.186480"; conf_hi "22.178324"; cov "107.339635";
Chr2	Cufflinks	transcript	9254459	9255625	1000	+	.	gene_id "CUFF.2895"; transcript_id "AT2G21640.1"; FPKM "37.5867187157"; frac "0.679162"; conf_lo "32.198008"; conf_hi "42.975430"; cov "221.892831"; full_read_support "yes";
Chr2	Cufflinks	exon	9254459	9254507	1000	+	.	gene_id "CUFF.2895"; transcript_id "AT2G21640.1"; exon_number "1"; FPKM "37.5867187157"; frac "0.679162"; conf_lo "32.198008"; conf_hi "42.975430"; cov "221.892831";
Chr2	Cufflinks	exon	9254985	9255194	1000	+	.	gene_id "CUFF.2895"; transcript_id "AT2G21640.1"; exon_number "2"; FPKM "37.5867187157"; frac "0.679162"; conf_lo "32.198008"; conf_hi "42.975430"; cov "221.892831";
Chr2	Cufflinks	exon	9255349	9255625	1000	+	.	gene_id "CUFF.2895"; transcript_id "AT2G21640.1"; exon_number "3"; FPKM "37.5867187157"; frac "0.679162"; conf_lo "32.198008"; conf_hi "42.975430"; cov "221.892831";
Chr2	Cufflinks	transcript	9259583	9260656	1000	+	.	gene_id "AT2G21650"; transcript_id "AT2G21650.1"; FPKM "1.6951545862"; frac "1.000000"; conf_lo "0.757254"; conf_hi "2.633055"; cov "9.997132"; full_read_support "yes";
Chr2	Cufflinks	exon	9259583	9259934	1000	+	.	gene_id "AT2G21650"; transcript_id "AT2G21650.1"; exon_number "1"; FPKM "1.6951545862"; frac "1.000000"; conf_lo "0.757254"; conf_hi "2.633055"; cov "9.997132";
Chr2	Cufflinks	exon	9260395	9260656	1000	+	.	gene_id "AT2G21650"; transcript_id "AT2G21650.1"; exon_number "2"; FPKM "1.6951545862"; frac "1.000000"; conf_lo "0.757254"; conf_hi "2.633055"; cov "9.997132";
Chr2	Cufflinks	transcript	9263537	9264098	1	+	.	gene_id "AT2G21655"; transcript_id "AT2G21655.1"; FPKM "0.0000000000"; frac "0.000000"; conf_lo "0.000000"; conf_hi "0.000000"; cov "0.000000"; full_read_support "no";
Chr2	Cufflinks	exon	9263537	9264098	1	+	.	gene_id "AT2G21655"; transcript_id "AT2G21655.1"; exon_number "1"; FPKM "0.0000000000"; frac "0.000000"; conf_lo "0.000000"; conf_hi "0.000000"; cov "0.000000";
Chr2	Cufflinks	transcript	9265249	9266393	1	-	.	gene_id "CUFF.2896"; transcript_id "AT2G21660.2"; FPKM "0.0000000000"; frac "0.000000"; conf_lo "0.000000"; conf_hi "0.171970"; cov "0.000000"; full_read_support "yes";
Chr2	Cufflinks	exon	9265249	9265664	1	-	.	gene_id "CUFF.2896"; transcript_id "AT2G21660.2"; exon_number "1"; FPKM "0.0000000000"; frac "0.000000"; conf_lo "0.000000"; conf_hi "0.171970"; cov "0.000000";
Chr2	Cufflinks	exon	9265716	9265893	1	-	.	gene_id "CUFF.2896"; transcript_id "AT2G21660.2"; exon_number "2"; FPKM "0.0000000000"; frac "0.000000"; conf_lo "0.000000"; conf_hi "0.171970"; cov "0.000000";
Chr2	Cufflinks	exon	9266203	9266393	1	-	.	gene_id "CUFF.2896"; transcript_id "AT2G21660.2"; exon_number "3"; FPKM "0.0000000000"; frac "0.000000"; conf_lo "0.000000"; conf_hi "0.171970"; cov "0.000000";
Chr2	Cufflinks	transcript	9265249	9266393	1000	-	.	gene_id "CUFF.2896"; transcript_id "AT2G21660.1"; FPKM "438.2997015773"; frac "0.842043"; conf_lo "416.238430"; conf_hi "460.360973"; cov "2586.644271"; full_read_support "yes";
Chr2	Cufflinks	exon	9265249	9265893	1000	-	.	gene_id "CUFF.2896"; transcript_id "AT2G21660.1"; exon_number "1"; FPKM "438.2997015773"; frac "0.842043"; conf_lo "416.238430"; conf_hi "460.360973"; cov "2586.644271";
Chr2	Cufflinks	exon	9266203	9266393	1000	-	.	gene_id "CUFF.2896"; transcript_id "AT2G21660.1"; exon_number "2"; FPKM "438.2997015773"; frac "0.842043"; conf_lo "416.238430"; conf_hi "460.360973"; cov "2586.644271";
Chr2	Cufflinks	transcript	9265658	9266508	406	-	.	gene_id "CUFF.2896"; transcript_id "CUFF.2896.3"; FPKM "178.0350481981"; frac "0.157957"; conf_lo "161.780885"; conf_hi "194.289211"; cov "1050.681385"; full_read_support "yes";
Chr2	Cufflinks	exon	9265658	9265666	406	-	.	gene_id "CUFF.2896"; transcript_id "CUFF.2896.3"; exon_number "1"; FPKM "178.0350481981"; frac "0.157957"; conf_lo "161.780885"; conf_hi "194.289211"; cov "1050.681385";
Chr2	Cufflinks	exon	9265718	9265893	406	-	.	gene_id "CUFF.2896"; transcript_id "CUFF.2896.3"; exon_number "2"; FPKM "178.0350481981"; frac "0.157957"; conf_lo "161.780885"; conf_hi "194.289211"; cov "1050.681385";
Chr2	Cufflinks	exon	9266203	9266508	406	-	.	gene_id "CUFF.2896"; transcript_id "CUFF.2896.3"; exon_number "3"; FPKM "178.0350481981"; frac "0.157957"; conf_lo "161.780885"; conf_hi "194.289211"; cov "1050.681385";
Chr2	Cufflinks	transcript	9266809	9266889	1	-	.	gene_id "AT2G21670"; transcript_id "AT2G21670.1"; FPKM "0.0000000000"; frac "0.000000"; conf_lo "0.000000"; conf_hi "0.000000"; cov "0.000000"; full_read_support "no";
Chr2	Cufflinks	exon	9266809	9266889	1	-	.	gene_id "AT2G21670"; transcript_id "AT2G21670.1"; exon_number "1"; FPKM "0.0000000000"; frac "0.000000"; conf_lo "0.000000"; conf_hi "0.000000"; cov "0.000000";
Chr2	Cufflinks	transcript	9267730	9269019	1	+	.	gene_id "AT2G21680"; transcript_id "AT2G21680.1"; FPKM "0.0000000000"; frac "0.000000"; conf_lo "0.000000"; conf_hi "0.000000"; cov "0.000000"; full_read_support "no";
Chr2	Cufflinks	exon	9267730	9269019	1	+	.	gene_id "AT2G21680"; transcript_id "AT2G21680.1"; exon_number "1"; FPKM "0.0000000000"; frac "0.000000"; conf_lo "0.000000"; conf_hi "0.000000"; cov "0.000000";
Chr2	Cufflinks	transcript	9270114	9270597	1	-	.	gene_id "AT2G21690"; transcript_id "AT2G21690.1"; FPKM "0.0000000000"; frac "0.000000"; conf_lo "0.000000"; conf_hi "0.000000"; cov "0.000000"; full_read_support "no";
Chr2	Cufflinks	exon	9270114	9270356	1	-	.	gene_id "AT2G21690"; transcript_id "AT2G21690.1"; exon_number "1"; FPKM "0.0000000000"; frac "0.000000"; conf_lo "0.000000"; conf_hi "0.000000"; cov "0.000000";
Chr2	Cufflinks	exon	9270487	9270597	1	-	.	gene_id "AT2G21690"; transcript_id "AT2G21690.1"; exon_number "2"; FPKM "0.0000000000"; frac "0.000000"; conf_lo "0.000000"; conf_hi "0.000000"; cov "0.000000";
Chr2	Cufflinks	transcript	9270663	9270734	1	-	.	gene_id "AT2G21700"; transcript_id "AT2G21700.1"; FPKM "0.0000000000"; frac "0.000000"; conf_lo "0.000000"; conf_hi "0.000000"; cov "0.000000"; full_read_support "no";
Chr2	Cufflinks	exon	9270663	9270734	1	-	.	gene_id "AT2G21700"; transcript_id "AT2G21700.1"; exon_number "1"; FPKM "0.0000000000"; frac "0.000000"; conf_lo "0.000000"; conf_hi "0.000000"; cov "0.000000";
Chr2	Cufflinks	transcript	9270862	9273418	1000	+	.	gene_id "CUFF.2897"; transcript_id "CUFF.2897.1"; FPKM "2.3530154244"; frac "0.642151"; conf_lo "1.753850"; conf_hi "2.952181"; cov "13.892589"; full_read_support "yes";
Chr2	Cufflinks	exon	9270862	9271541	1000	+	.	gene_id "CUFF.2897"; transcript_id "CUFF.2897.1"; exon_number "1"; FPKM "2.3530154244"; frac "0.642151"; conf_lo "1.753850"; conf_hi "2.952181"; cov "13.892589";
Chr2	Cufflinks	exon	9271673	9272081	1000	+	.	gene_id "CUFF.2897"; transcript_id "CUFF.2897.1"; exon_number "2"; FPKM "2.3530154244"; frac "0.642151"; conf_lo "1.753850"; conf_hi "2.952181"; cov "13.892589";
Chr2	Cufflinks	exon	9272160	9272375	1000	+	.	gene_id "CUFF.2897"; transcript_id "CUFF.2897.1"; exon_number "3"; FPKM "2.3530154244"; frac "0.642151"; conf_lo "1.753850"; conf_hi "2.952181"; cov "13.892589";
Chr2	Cufflinks	exon	9272465	9272572	1000	+	.	gene_id "CUFF.2897"; transcript_id "CUFF.2897.1"; exon_number "4"; FPKM "2.3530154244"; frac "0.642151"; conf_lo "1.753850"; conf_hi "2.952181"; cov "13.892589";
Chr2	Cufflinks	exon	9272699	9273418	1000	+	.	gene_id "CUFF.2897"; transcript_id "CUFF.2897.1"; exon_number "5"; FPKM "2.3530154244"; frac "0.642151"; conf_lo "1.753850"; conf_hi "2.952181"; cov "13.892589";
Chr2	Cufflinks	transcript	9270886	9273418	586	+	.	gene_id "CUFF.2897"; transcript_id "AT2G21710.1"; FPKM "1.3795975808"; frac "0.357849"; conf_lo "0.868367"; conf_hi "1.890828"; cov "8.145371"; full_read_support "yes";
Chr2	Cufflinks	exon	9270886	9271541	586	+	.	gene_id "CUFF.2897"; transcript_id "AT2G21710.1"; exon_number "1"; FPKM "1.3795975808"; frac "0.357849"; conf_lo "0.868367"; conf_hi "1.890828"; cov "8.145371";
Chr2	Cufflinks	exon	9271673	9272081	586	+	.	gene_id "CUFF.2897"; transcript_id "AT2G21710.1"; exon_number "2"; FPKM "1.3795975808"; frac "0.357849"; conf_lo "0.868367"; conf_hi "1.890828"; cov "8.145371";
Chr2	Cufflinks	exon	9272160	9272375	586	+	.	gene_id "CUFF.2897"; transcript_id "AT2G21710.1"; exon_number "3"; FPKM "1.3795975808"; frac "0.357849"; conf_lo "0.868367"; conf_hi "1.890828"; cov "8.145371";
Chr2	Cufflinks	exon	9272465	9272572	586	+	.	gene_id "CUFF.2897"; transcript_id "AT2G21710.1"; exon_number "4"; FPKM "1.3795975808"; frac "0.357849"; conf_lo "0.868367"; conf_hi "1.890828"; cov "8.145371";
Chr2	Cufflinks	exon	9272699	9272973	586	+	.	gene_id "CUFF.2897"; transcript_id "AT2G21710.1"; exon_number "5"; FPKM "1.3795975808"; frac "0.357849"; conf_lo "0.868367"; conf_hi "1.890828"; cov "8.145371";
Chr2	Cufflinks	exon	9273046	9273418	586	+	.	gene_id "CUFF.2897"; transcript_id "AT2G21710.1"; exon_number "6"; FPKM "1.3795975808"; frac "0.357849"; conf_lo "0.868367"; conf_hi "1.890828"; cov "8.145371";
Chr2	Cufflinks	transcript	9273696	9276802	1	+	.	gene_id "CUFF.2898"; transcript_id "AT2G21720.1"; FPKM "0.0000000000"; frac "0.000000"; conf_lo "0.000000"; conf_hi "0.000000"; cov "0.000000"; full_read_support "no";
Chr2	Cufflinks	exon	9273696	9273934	1	+	.	gene_id "CUFF.2898"; transcript_id "AT2G21720.1"; exon_number "1"; FPKM "0.0000000000"; frac "0.000000"; conf_lo "0.000000"; conf_hi "0.000000"; cov "0.000000";
Chr2	Cufflinks	exon	9274147	9274381	1	+	.	gene_id "CUFF.2898"; transcript_id "AT2G21720.1"; exon_number "2"; FPKM "0.0000000000"; frac "0.000000"; conf_lo "0.000000"; conf_hi "0.000000"; cov "0.000000";
Chr2	Cufflinks	exon	9274460	9274561	1	+	.	gene_id "CUFF.2898"; transcript_id "AT2G21720.1"; exon_number "3"; FPKM "0.0000000000"; frac "0.000000"; conf_lo "0.000000"; conf_hi "0.000000"; cov "0.000000";
Chr2	Cufflinks	exon	9274655	9274824	1	+	.	gene_id "CUFF.2898"; transcript_id "AT2G21720.1"; exon_number "4"; FPKM "0.0000000000"; frac "0.000000"; conf_lo "0.000000"; conf_hi "0.000000"; cov "0.000000";
Chr2	Cufflinks	exon	9274934	9275067	1	+	.	gene_id "CUFF.2898"; transcript_id "AT2G21720.1"; exon_number "5"; FPKM "0.0000000000"; frac "0.000000"; conf_lo "0.000000"; conf_hi "0.000000"; cov "0.000000";
Chr2	Cufflinks	exon	9275144	9275321	1	+	.	gene_id "CUFF.2898"; transcript_id "AT2G21720.1"; exon_number "6"; FPKM "0.0000000000"; frac "0.000000"; conf_lo "0.000000"; conf_hi "0.000000"; cov "0.000000";
Chr2	Cufflinks	exon	9275406	9275973	1	+	.	gene_id "CUFF.2898"; transcript_id "AT2G21720.1"; exon_number "7"; FPKM "0.0000000000"; frac "0.000000"; conf_lo "0.000000"; conf_hi "0.000000"; cov "0.000000";
Chr2	Cufflinks	exon	9276051	9276163	1	+	.	gene_id "CUFF.2898"; transcript_id "AT2G21720.1"; exon_number "8"; FPKM "0.0000000000"; frac "0.000000"; conf_lo "0.000000"; conf_hi "0.000000"; cov "0.000000";
Chr2	Cufflinks	exon	9276244	9276490	1	+	.	gene_id "CUFF.2898"; transcript_id "AT2G21720.1"; exon_number "9"; FPKM "0.0000000000"; frac "0.000000"; conf_lo "0.000000"; conf_hi "0.000000"; cov "0.000000";
Chr2	Cufflinks	exon	9276584	9276802	1	+	.	gene_id "CUFF.2898"; transcript_id "AT2G21720.1"; exon_number "10"; FPKM "0.0000000000"; frac "0.000000"; conf_lo "0.000000"; conf_hi "0.000000"; cov "0.000000";
Chr2	Cufflinks	transcript	9277659	9278072	1	+	.	gene_id "AT2G21725"; transcript_id "AT2G21725.1"; FPKM "0.0000000000"; frac "0.000000"; conf_lo "0.000000"; conf_hi "0.000000"; cov "0.000000"; full_read_support "no";
Chr2	Cufflinks	exon	9277659	9277737	1	+	.	gene_id "AT2G21725"; transcript_id "AT2G21725.1"; exon_number "1"; FPKM "0.0000000000"; frac "0.000000"; conf_lo "0.000000"; conf_hi "0.000000"; cov "0.000000";
Chr2	Cufflinks	exon	9277894	9278072	1	+	.	gene_id "AT2G21725"; transcript_id "AT2G21725.1"; exon_number "2"; FPKM "0.0000000000"; frac "0.000000"; conf_lo "0.000000"; conf_hi "0.000000"; cov "0.000000";
Chr2	Cufflinks	transcript	9278597	9279052	1	-	.	gene_id "AT2G21727"; transcript_id "AT2G21727.1"; FPKM "0.0000000000"; frac "0.000000"; conf_lo "0.000000"; conf_hi "0.000000"; cov "0.000000"; full_read_support "no";
Chr2	Cufflinks	exon	9278597	9279052	1	-	.	gene_id "AT2G21727"; transcript_id "AT2G21727.1"; exon_number "1"; FPKM "0.0000000000"; frac "0.000000"; conf_lo "0.000000"; conf_hi "0.000000"; cov "0.000000";
Chr2	Cufflinks	transcript	9280044	9281623	1000	+	.	gene_id "CUFF.2899"; transcript_id "AT2G21730.1"; FPKM "0.1072456937"; frac "1.000000"; conf_lo "0.000000"; conf_hi "0.293314"; cov "0.634329"; full_read_support "no";
Chr2	Cufflinks	exon	9280044	9280133	1000	+	.	gene_id "CUFF.2899"; transcript_id "AT2G21730.1"; exon_number "1"; FPKM "0.1072456937"; frac "1.000000"; conf_lo "0.000000"; conf_hi "0.293314"; cov "0.634329";
Chr2	Cufflinks	exon	9280239	9280352	1000	+	.	gene_id "CUFF.2899"; transcript_id "AT2G21730.1"; exon_number "2"; FPKM "0.1072456937"; frac "1.000000"; conf_lo "0.000000"; conf_hi "0.293314"; cov "0.634329";
Chr2	Cufflinks	exon	9280591	9281264	1000	+	.	gene_id "CUFF.2899"; transcript_id "AT2G21730.1"; exon_number "3"; FPKM "0.1072456937"; frac "1.000000"; conf_lo "0.000000"; conf_hi "0.293314"; cov "0.634329";
Chr2	Cufflinks	exon	9281361	9281623	1000	+	.	gene_id "CUFF.2899"; transcript_id "AT2G21730.1"; exon_number "4"; FPKM "0.1072456937"; frac "1.000000"; conf_lo "0.000000"; conf_hi "0.293314"; cov "0.634329";
Chr2	Cufflinks	transcript	9281986	9282363	1	-	.	gene_id "AT2G21740"; transcript_id "AT2G21740.1"; FPKM "0.0000000000"; frac "0.000000"; conf_lo "0.000000"; conf_hi "0.000000"; cov "0.000000"; full_read_support "no";
Chr2	Cufflinks	exon	9281986	9282363	1	-	.	gene_id "AT2G21740"; transcript_id "AT2G21740.1"; exon_number "1"; FPKM "0.0000000000"; frac "0.000000"; conf_lo "0.000000"; conf_hi "0.000000"; cov "0.000000";
Chr2	Cufflinks	transcript	9283367	9283744	1	-	.	gene_id "AT2G21750"; transcript_id "AT2G21750.1"; FPKM "0.0000000000"; frac "0.000000"; conf_lo "0.000000"; conf_hi "0.000000"; cov "0.000000"; full_read_support "no";
Chr2	Cufflinks	exon	9283367	9283744	1	-	.	gene_id "AT2G21750"; transcript_id "AT2G21750.1"; exon_number "1"; FPKM "0.0000000000"; frac "0.000000"; conf_lo "0.000000"; conf_hi "0.000000"; cov "0.000000";
Chr2	Cufflinks	transcript	9284034	9284105	1	+	.	gene_id "AT2G21760"; transcript_id "AT2G21760.1"; FPKM "0.0000000000"; frac "0.000000"; conf_lo "0.000000"; conf_hi "0.000000"; cov "0.000000"; full_read_support "no";
Chr2	Cufflinks	exon	9284034	9284105	1	+	.	gene_id "AT2G21760"; transcript_id "AT2G21760.1"; exon_number "1"; FPKM "0.0000000000"; frac "0.000000"; conf_lo "0.000000"; conf_hi "0.000000"; cov "0.000000";
Chr2	Cufflinks	transcript	9284837	9289536	1000	+	.	gene_id "AT2G21770"; transcript_id "AT2G21770.1"; FPKM "0.2769956437"; frac "1.000000"; conf_lo "0.137397"; conf_hi "0.416594"; cov "1.637068"; full_read_support "no";
Chr2	Cufflinks	exon	9284837	9284917	1000	+	.	gene_id "AT2G21770"; transcript_id "AT2G21770.1"; exon_number "1"; FPKM "0.2769956437"; frac "1.000000"; conf_lo "0.137397"; conf_hi "0.416594"; cov "1.637068";
Chr2	Cufflinks	exon	9285346	9285541	1000	+	.	gene_id "AT2G21770"; transcript_id "AT2G21770.1"; exon_number "2"; FPKM "0.2769956437"; frac "1.000000"; conf_lo "0.137397"; conf_hi "0.416594"; cov "1.637068";
Chr2	Cufflinks	exon	9285618	9285820	1000	+	.	gene_id "AT2G21770"; transcript_id "AT2G21770.1"; exon_number "3"; FPKM "0.2769956437"; frac "1.000000"; conf_lo "0.137397"; conf_hi "0.416594"; cov "1.637068";
Chr2	Cufflinks	exon	9285904	9286006	1000	+	.	gene_id "AT2G21770"; transcript_id "AT2G21770.1"; exon_number "4"; FPKM "0.2769956437"; frac "1.000000"; conf_lo "0.137397"; conf_hi "0.416594"; cov "1.637068";
Chr2	Cufflinks	exon	9286094	9286286	1000	+	.	gene_id "AT2G21770"; transcript_id "AT2G21770.1"; exon_number "5"; FPKM "0.2769956437"; frac "1.000000"; conf_lo "0.137397"; conf_hi "0.416594"; cov "1.637068";
Chr2	Cufflinks	exon	9286370	9286982	1000	+	.	gene_id "AT2G21770"; transcript_id "AT2G21770.1"; exon_number "6"; FPKM "0.2769956437"; frac "1.000000"; conf_lo "0.137397"; conf_hi "0.416594"; cov "1.637068";
Chr2	Cufflinks	exon	9287082	9287219	1000	+	.	gene_id "AT2G21770"; transcript_id "AT2G21770.1"; exon_number "7"; FPKM "0.2769956437"; frac "1.000000"; conf_lo "0.137397"; conf_hi "0.416594"; cov "1.637068";
Chr2	Cufflinks	exon	9287297	9287422	1000	+	.	gene_id "AT2G21770"; transcript_id "AT2G21770.1"; exon_number "8"; FPKM "0.2769956437"; frac "1.000000"; conf_lo "0.137397"; conf_hi "0.416594"; cov "1.637068";
Chr2	Cufflinks	exon	9287504	9287716	1000	+	.	gene_id "AT2G21770"; transcript_id "AT2G21770.1"; exon_number "9"; FPKM "0.2769956437"; frac "1.000000"; conf_lo "0.137397"; conf_hi "0.416594"; cov "1.637068";
Chr2	Cufflinks	exon	9287802	9288069	1000	+	.	gene_id "AT2G21770"; transcript_id "AT2G21770.1"; exon_number "10"; FPKM "0.2769956437"; frac "1.000000"; conf_lo "0.137397"; conf_hi "0.416594"; cov "1.637068";
Chr2	Cufflinks	exon	9288163	9288359	1000	+	.	gene_id "AT2G21770"; transcript_id "AT2G21770.1"; exon_number "11"; FPKM "0.2769956437"; frac "1.000000"; conf_lo "0.137397"; conf_hi "0.416594"; cov "1.637068";
Chr2	Cufflinks	exon	9288444	9288794	1000	+	.	gene_id "AT2G21770"; transcript_id "AT2G21770.1"; exon_number "12"; FPKM "0.2769956437"; frac "1.000000"; conf_lo "0.137397"; conf_hi "0.416594"; cov "1.637068";
Chr2	Cufflinks	exon	9288911	9289536	1000	+	.	gene_id "AT2G21770"; transcript_id "AT2G21770.1"; exon_number "13"; FPKM "0.2769956437"; frac "1.000000"; conf_lo "0.137397"; conf_hi "0.416594"; cov "1.637068";
Chr2	Cufflinks	transcript	9291036	9291669	1	+	.	gene_id "AT2G21780"; transcript_id "AT2G21780.1"; FPKM "0.0000000000"; frac "0.000000"; conf_lo "0.000000"; conf_hi "0.000000"; cov "0.000000"; full_read_support "no";
Chr2	Cufflinks	exon	9291036	9291669	1	+	.	gene_id "AT2G21780"; transcript_id "AT2G21780.1"; exon_number "1"; FPKM "0.0000000000"; frac "0.000000"; conf_lo "0.000000"; conf_hi "0.000000"; cov "0.000000";
Chr2	Cufflinks	transcript	9293270	9297842	1000	+	.	gene_id "CUFF.2900"; transcript_id "AT2G21790.1"; FPKM "24.4208437924"; frac "1.000000"; conf_lo "22.737253"; conf_hi "26.104434"; cov "144.263535"; full_read_support "yes";
Chr2	Cufflinks	exon	9293270	9293756	1000	+	.	gene_id "CUFF.2900"; transcript_id "AT2G21790.1"; exon_number "1"; FPKM "24.4208437924"; frac "1.000000"; conf_lo "22.737253"; conf_hi "26.104434"; cov "144.263535";
Chr2	Cufflinks	exon	9293903	9293964	1000	+	.	gene_id "CUFF.2900"; transcript_id "AT2G21790.1"; exon_number "2"; FPKM "24.4208437924"; frac "1.000000"; conf_lo "22.737253"; conf_hi "26.104434"; cov "144.263535";
Chr2	Cufflinks	exon	9294062	9294149	1000	+	.	gene_id "CUFF.2900"; transcript_id "AT2G21790.1"; exon_number "3"; FPKM "24.4208437924"; frac "1.000000"; conf_lo "22.737253"; conf_hi "26.104434"; cov "144.263535";
Chr2	Cufflinks	exon	9294266	9294529	1000	+	.	gene_id "CUFF.2900"; transcript_id "AT2G21790.1"; exon_number "4"; FPKM "24.4208437924"; frac "1.000000"; conf_lo "22.737253"; conf_hi "26.104434"; cov "144.263535";
Chr2	Cufflinks	exon	9294632	9294872	1000	+	.	gene_id "CUFF.2900"; transcript_id "AT2G21790.1"; exon_number "5"; FPKM "24.4208437924"; frac "1.000000"; conf_lo "22.737253"; conf_hi "26.104434"; cov "144.263535";
Chr2	Cufflinks	exon	9294963	9295039	1000	+	.	gene_id "CUFF.2900"; transcript_id "AT2G21790.1"; exon_number "6"; FPKM "24.4208437924"; frac "1.000000"; conf_lo "22.737253"; conf_hi "26.104434"; cov "144.263535";
Chr2	Cufflinks	exon	9295137	9295307	1000	+	.	gene_id "CUFF.2900"; transcript_id "AT2G21790.1"; exon_number "7"; FPKM "24.4208437924"; frac "1.000000"; conf_lo "22.737253"; conf_hi "26.104434"; cov "144.263535";
Chr2	Cufflinks	exon	9295399	9295491	1000	+	.	gene_id "CUFF.2900"; transcript_id "AT2G21790.1"; exon_number "8"; FPKM "24.4208437924"; frac "1.000000"; conf_lo "22.737253"; conf_hi "26.104434"; cov "144.263535";
Chr2	Cufflinks	exon	9295580	9295729	1000	+	.	gene_id "CUFF.2900"; transcript_id "AT2G21790.1"; exon_number "9"; FPKM "24.4208437924"; frac "1.000000"; conf_lo "22.737253"; conf_hi "26.104434"; cov "144.263535";
Chr2	Cufflinks	exon	9295812	9295898	1000	+	.	gene_id "CUFF.2900"; transcript_id "AT2G21790.1"; exon_number "10"; FPKM "24.4208437924"; frac "1.000000"; conf_lo "22.737253"; conf_hi "26.104434"; cov "144.263535";
Chr2	Cufflinks	exon	9296017	9296181	1000	+	.	gene_id "CUFF.2900"; transcript_id "AT2G21790.1"; exon_number "11"; FPKM "24.4208437924"; frac "1.000000"; conf_lo "22.737253"; conf_hi "26.104434"; cov "144.263535";
Chr2	Cufflinks	exon	9296263	9296382	1000	+	.	gene_id "CUFF.2900"; transcript_id "AT2G21790.1"; exon_number "12"; FPKM "24.4208437924"; frac "1.000000"; conf_lo "22.737253"; conf_hi "26.104434"; cov "144.263535";
Chr2	Cufflinks	exon	9296482	9296684	1000	+	.	gene_id "CUFF.2900"; transcript_id "AT2G21790.1"; exon_number "13"; FPKM "24.4208437924"; frac "1.000000"; conf_lo "22.737253"; conf_hi "26.104434"; cov "144.263535";
Chr2	Cufflinks	exon	9296771	9296920	1000	+	.	gene_id "CUFF.2900"; transcript_id "AT2G21790.1"; exon_number "14"; FPKM "24.4208437924"; frac "1.000000"; conf_lo "22.737253"; conf_hi "26.104434"; cov "144.263535";
Chr2	Cufflinks	exon	9297005	9297152	1000	+	.	gene_id "CUFF.2900"; transcript_id "AT2G21790.1"; exon_number "15"; FPKM "24.4208437924"; frac "1.000000"; conf_lo "22.737253"; conf_hi "26.104434"; cov "144.263535";
Chr2	Cufflinks	exon	9297287	9297370	1000	+	.	gene_id "CUFF.2900"; transcript_id "AT2G21790.1"; exon_number "16"; FPKM "24.4208437924"; frac "1.000000"; conf_lo "22.737253"; conf_hi "26.104434"; cov "144.263535";
Chr2	Cufflinks	exon	9297461	9297842	1000	+	.	gene_id "CUFF.2900"; transcript_id "AT2G21790.1"; exon_number "17"; FPKM "24.4208437924"; frac "1.000000"; conf_lo "22.737253"; conf_hi "26.104434"; cov "144.263535";
Chr2	Cufflinks	transcript	9298090	9301926	754	+	.	gene_id "CUFF.2901"; transcript_id "CUFF.2901.1"; FPKM "0.4550208214"; frac "0.449521"; conf_lo "0.179526"; conf_hi "0.730516"; cov "2.689081"; full_read_support "no";
Chr2	Cufflinks	exon	9298090	9298448	754	+	.	gene_id "CUFF.2901"; transcript_id "CUFF.2901.1"; exon_number "1"; FPKM "0.4550208214"; frac "0.449521"; conf_lo "0.179526"; conf_hi "0.730516"; cov "2.689081";
Chr2	Cufflinks	exon	9298667	9298804	754	+	.	gene_id "CUFF.2901"; transcript_id "CUFF.2901.1"; exon_number "2"; FPKM "0.4550208214"; frac "0.449521"; conf_lo "0.179526"; conf_hi "0.730516"; cov "2.689081";
Chr2	Cufflinks	exon	9298911	9298975	754	+	.	gene_id "CUFF.2901"; transcript_id "CUFF.2901.1"; exon_number "3"; FPKM "0.4550208214"; frac "0.449521"; conf_lo "0.179526"; conf_hi "0.730516"; cov "2.689081";
Chr2	Cufflinks	exon	9299264	9299431	754	+	.	gene_id "CUFF.2901"; transcript_id "CUFF.2901.1"; exon_number "4"; FPKM "0.4550208214"; frac "0.449521"; conf_lo "0.179526"; conf_hi "0.730516"; cov "2.689081";
Chr2	Cufflinks	exon	9299512	9299665	754	+	.	gene_id "CUFF.2901"; transcript_id "CUFF.2901.1"; exon_number "5"; FPKM "0.4550208214"; frac "0.449521"; conf_lo "0.179526"; conf_hi "0.730516"; cov "2.689081";
Chr2	Cufflinks	exon	9299768	9299877	754	+	.	gene_id "CUFF.2901"; transcript_id "CUFF.2901.1"; exon_number "6"; FPKM "0.4550208214"; frac "0.449521"; conf_lo "0.179526"; conf_hi "0.730516"; cov "2.689081";
Chr2	Cufflinks	exon	9300532	9300842	754	+	.	gene_id "CUFF.2901"; transcript_id "CUFF.2901.1"; exon_number "7"; FPKM "0.4550208214"; frac "0.449521"; conf_lo "0.179526"; conf_hi "0.730516"; cov "2.689081";
Chr2	Cufflinks	exon	9300938	9301056	754	+	.	gene_id "CUFF.2901"; transcript_id "CUFF.2901.1"; exon_number "8"; FPKM "0.4550208214"; frac "0.449521"; conf_lo "0.179526"; conf_hi "0.730516"; cov "2.689081";
Chr2	Cufflinks	exon	9301176	9301265	754	+	.	gene_id "CUFF.2901"; transcript_id "CUFF.2901.1"; exon_number "9"; FPKM "0.4550208214"; frac "0.449521"; conf_lo "0.179526"; conf_hi "0.730516"; cov "2.689081";
Chr2	Cufflinks	exon	9301342	9301456	754	+	.	gene_id "CUFF.2901"; transcript_id "CUFF.2901.1"; exon_number "10"; FPKM "0.4550208214"; frac "0.449521"; conf_lo "0.179526"; conf_hi "0.730516"; cov "2.689081";
Chr2	Cufflinks	exon	9301557	9301926	754	+	.	gene_id "CUFF.2901"; transcript_id "CUFF.2901.1"; exon_number "11"; FPKM "0.4550208214"; frac "0.449521"; conf_lo "0.179526"; conf_hi "0.730516"; cov "2.689081";
Chr2	Cufflinks	transcript	9298154	9301924	1000	+	.	gene_id "CUFF.2901"; transcript_id "AT2G21800.1"; FPKM "0.6030106493"; frac "0.550479"; conf_lo "0.280985"; conf_hi "0.925037"; cov "3.563671"; full_read_support "no";
Chr2	Cufflinks	exon	9298154	9298448	1000	+	.	gene_id "CUFF.2901"; transcript_id "AT2G21800.1"; exon_number "1"; FPKM "0.6030106493"; frac "0.550479"; conf_lo "0.280985"; conf_hi "0.925037"; cov "3.563671";
Chr2	Cufflinks	exon	9298667	9298804	1000	+	.	gene_id "CUFF.2901"; transcript_id "AT2G21800.1"; exon_number "2"; FPKM "0.6030106493"; frac "0.550479"; conf_lo "0.280985"; conf_hi "0.925037"; cov "3.563671";
Chr2	Cufflinks	exon	9298911	9298975	1000	+	.	gene_id "CUFF.2901"; transcript_id "AT2G21800.1"; exon_number "3"; FPKM "0.6030106493"; frac "0.550479"; conf_lo "0.280985"; conf_hi "0.925037"; cov "3.563671";
Chr2	Cufflinks	exon	9299264	9299431	1000	+	.	gene_id "CUFF.2901"; transcript_id "AT2G21800.1"; exon_number "4"; FPKM "0.6030106493"; frac "0.550479"; conf_lo "0.280985"; conf_hi "0.925037"; cov "3.563671";
Chr2	Cufflinks	exon	9299512	9299665	1000	+	.	gene_id "CUFF.2901"; transcript_id "AT2G21800.1"; exon_number "5"; FPKM "0.6030106493"; frac "0.550479"; conf_lo "0.280985"; conf_hi "0.925037"; cov "3.563671";
Chr2	Cufflinks	exon	9299768	9299877	1000	+	.	gene_id "CUFF.2901"; transcript_id "AT2G21800.1"; exon_number "6"; FPKM "0.6030106493"; frac "0.550479"; conf_lo "0.280985"; conf_hi "0.925037"; cov "3.563671";
Chr2	Cufflinks	exon	9300532	9300707	1000	+	.	gene_id "CUFF.2901"; transcript_id "AT2G21800.1"; exon_number "7"; FPKM "0.6030106493"; frac "0.550479"; conf_lo "0.280985"; conf_hi "0.925037"; cov "3.563671";
Chr2	Cufflinks	exon	9300779	9300842	1000	+	.	gene_id "CUFF.2901"; transcript_id "AT2G21800.1"; exon_number "8"; FPKM "0.6030106493"; frac "0.550479"; conf_lo "0.280985"; conf_hi "0.925037"; cov "3.563671";
Chr2	Cufflinks	exon	9300938	9301056	1000	+	.	gene_id "CUFF.2901"; transcript_id "AT2G21800.1"; exon_number "9"; FPKM "0.6030106493"; frac "0.550479"; conf_lo "0.280985"; conf_hi "0.925037"; cov "3.563671";
Chr2	Cufflinks	exon	9301176	9301265	1000	+	.	gene_id "CUFF.2901"; transcript_id "AT2G21800.1"; exon_number "10"; FPKM "0.6030106493"; frac "0.550479"; conf_lo "0.280985"; conf_hi "0.925037"; cov "3.563671";
Chr2	Cufflinks	exon	9301342	9301456	1000	+	.	gene_id "CUFF.2901"; transcript_id "AT2G21800.1"; exon_number "11"; FPKM "0.6030106493"; frac "0.550479"; conf_lo "0.280985"; conf_hi "0.925037"; cov "3.563671";
Chr2	Cufflinks	exon	9301557	9301924	1000	+	.	gene_id "CUFF.2901"; transcript_id "AT2G21800.1"; exon_number "12"; FPKM "0.6030106493"; frac "0.550479"; conf_lo "0.280985"; conf_hi "0.925037"; cov "3.563671";
Chr2	Cufflinks	transcript	9298155	9301926	1	+	.	gene_id "CUFF.2901"; transcript_id "AT2G21800.2"; FPKM "0.0000000000"; frac "0.000000"; conf_lo "0.000000"; conf_hi "0.060494"; cov "0.000000"; full_read_support "no";
Chr2	Cufflinks	exon	9298155	9298448	1	+	.	gene_id "CUFF.2901"; transcript_id "AT2G21800.2"; exon_number "1"; FPKM "0.0000000000"; frac "0.000000"; conf_lo "0.000000"; conf_hi "0.060494"; cov "0.000000";
Chr2	Cufflinks	exon	9298667	9298804	1	+	.	gene_id "CUFF.2901"; transcript_id "AT2G21800.2"; exon_number "2"; FPKM "0.0000000000"; frac "0.000000"; conf_lo "0.000000"; conf_hi "0.060494"; cov "0.000000";
Chr2	Cufflinks	exon	9298911	9298975	1	+	.	gene_id "CUFF.2901"; transcript_id "AT2G21800.2"; exon_number "3"; FPKM "0.0000000000"; frac "0.000000"; conf_lo "0.000000"; conf_hi "0.060494"; cov "0.000000";
Chr2	Cufflinks	exon	9299264	9299431	1	+	.	gene_id "CUFF.2901"; transcript_id "AT2G21800.2"; exon_number "4"; FPKM "0.0000000000"; frac "0.000000"; conf_lo "0.000000"; conf_hi "0.060494"; cov "0.000000";
Chr2	Cufflinks	exon	9299512	9299665	1	+	.	gene_id "CUFF.2901"; transcript_id "AT2G21800.2"; exon_number "5"; FPKM "0.0000000000"; frac "0.000000"; conf_lo "0.000000"; conf_hi "0.060494"; cov "0.000000";
Chr2	Cufflinks	exon	9299759	9299877	1	+	.	gene_id "CUFF.2901"; transcript_id "AT2G21800.2"; exon_number "6"; FPKM "0.0000000000"; frac "0.000000"; conf_lo "0.000000"; conf_hi "0.060494"; cov "0.000000";
Chr2	Cufflinks	exon	9300532	9300707	1	+	.	gene_id "CUFF.2901"; transcript_id "AT2G21800.2"; exon_number "7"; FPKM "0.0000000000"; frac "0.000000"; conf_lo "0.000000"; conf_hi "0.060494"; cov "0.000000";
Chr2	Cufflinks	exon	9300779	9300842	1	+	.	gene_id "CUFF.2901"; transcript_id "AT2G21800.2"; exon_number "8"; FPKM "0.0000000000"; frac "0.000000"; conf_lo "0.000000"; conf_hi "0.060494"; cov "0.000000";
Chr2	Cufflinks	exon	9300938	9301056	1	+	.	gene_id "CUFF.2901"; transcript_id "AT2G21800.2"; exon_number "9"; FPKM "0.0000000000"; frac "0.000000"; conf_lo "0.000000"; conf_hi "0.060494"; cov "0.000000";
Chr2	Cufflinks	exon	9301176	9301265	1	+	.	gene_id "CUFF.2901"; transcript_id "AT2G21800.2"; exon_number "10"; FPKM "0.0000000000"; frac "0.000000"; conf_lo "0.000000"; conf_hi "0.060494"; cov "0.000000";
Chr2	Cufflinks	exon	9301342	9301456	1	+	.	gene_id "CUFF.2901"; transcript_id "AT2G21800.2"; exon_number "11"; FPKM "0.0000000000"; frac "0.000000"; conf_lo "0.000000"; conf_hi "0.060494"; cov "0.000000";
Chr2	Cufflinks	exon	9301557	9301926	1	+	.	gene_id "CUFF.2901"; transcript_id "AT2G21800.2"; exon_number "12"; FPKM "0.0000000000"; frac "0.000000"; conf_lo "0.000000"; conf_hi "0.060494"; cov "0.000000";
Chr2	Cufflinks	transcript	9302254	9302640	1	+	.	gene_id "AT2G21810"; transcript_id "AT2G21810.1"; FPKM "0.0000000000"; frac "0.000000"; conf_lo "0.000000"; conf_hi "0.000000"; cov "0.000000"; full_read_support "no";
Chr2	Cufflinks	exon	9302254	9302640	1	+	.	gene_id "AT2G21810"; transcript_id "AT2G21810.1"; exon_number "1"; FPKM "0.0000000000"; frac "0.000000"; conf_lo "0.000000"; conf_hi "0.000000"; cov "0.000000";
Chr2	Cufflinks	transcript	9302885	9303247	1	-	.	gene_id "AT2G21820"; transcript_id "AT2G21820.1"; FPKM "0.0000000000"; frac "0.000000"; conf_lo "0.000000"; conf_hi "0.000000"; cov "0.000000"; full_read_support "no";
Chr2	Cufflinks	exon	9302885	9303247	1	-	.	gene_id "AT2G21820"; transcript_id "AT2G21820.1"; exon_number "1"; FPKM "0.0000000000"; frac "0.000000"; conf_lo "0.000000"; conf_hi "0.000000"; cov "0.000000";
Chr2	Cufflinks	transcript	9303713	9305897	1000	+	.	gene_id "AT2G21830"; transcript_id "AT2G21830.1"; FPKM "1.7837067976"; frac "1.000000"; conf_lo "1.327433"; conf_hi "2.239981"; cov "10.542994"; full_read_support "yes";
Chr2	Cufflinks	exon	9303713	9304873	1000	+	.	gene_id "AT2G21830"; transcript_id "AT2G21830.1"; exon_number "1"; FPKM "1.7837067976"; frac "1.000000"; conf_lo "1.327433"; conf_hi "2.239981"; cov "10.542994";
Chr2	Cufflinks	exon	9304951	9305049	1000	+	.	gene_id "AT2G21830"; transcript_id "AT2G21830.1"; exon_number "2"; FPKM "1.7837067976"; frac "1.000000"; conf_lo "1.327433"; conf_hi "2.239981"; cov "10.542994";
Chr2	Cufflinks	exon	9305143	9305897	1000	+	.	gene_id "AT2G21830"; transcript_id "AT2G21830.1"; exon_number "3"; FPKM "1.7837067976"; frac "1.000000"; conf_lo "1.327433"; conf_hi "2.239981"; cov "10.542994";
Chr2	Cufflinks	transcript	9307060	9310058	1000	-	.	gene_id "AT2G21840"; transcript_id "AT2G21840.1"; FPKM "1.4233053978"; frac "1.000000"; conf_lo "1.075542"; conf_hi "1.771069"; cov "8.402601"; full_read_support "yes";
Chr2	Cufflinks	exon	9307060	9307425	1000	-	.	gene_id "AT2G21840"; transcript_id "AT2G21840.1"; exon_number "1"; FPKM "1.4233053978"; frac "1.000000"; conf_lo "1.075542"; conf_hi "1.771069"; cov "8.402601";
Chr2	Cufflinks	exon	9307513	9307597	1000	-	.	gene_id "AT2G21840"; transcript_id "AT2G21840.1"; exon_number "2"; FPKM "1.4233053978"; frac "1.000000"; conf_lo "1.075542"; conf_hi "1.771069"; cov "8.402601";
Chr2	Cufflinks	exon	9307677	9308699	1000	-	.	gene_id "AT2G21840"; transcript_id "AT2G21840.1"; exon_number "3"; FPKM "1.4233053978"; frac "1.000000"; conf_lo "1.075542"; conf_hi "1.771069"; cov "8.402601";
Chr2	Cufflinks	exon	9308776	9308877	1000	-	.	gene_id "AT2G21840"; transcript_id "AT2G21840.1"; exon_number "4"; FPKM "1.4233053978"; frac "1.000000"; conf_lo "1.075542"; conf_hi "1.771069"; cov "8.402601";
Chr2	Cufflinks	exon	9308981	9310058	1000	-	.	gene_id "AT2G21840"; transcript_id "AT2G21840.1"; exon_number "5"; FPKM "1.4233053978"; frac "1.000000"; conf_lo "1.075542"; conf_hi "1.771069"; cov "8.402601";
Chr2	Cufflinks	transcript	9315193	9318240	217	+	.	gene_id "CUFF.2902"; transcript_id "CUFF.2902.1"; FPKM "0.3783259501"; frac "0.119245"; conf_lo "0.138723"; conf_hi "0.617929"; cov "2.235224"; full_read_support "yes";
Chr2	Cufflinks	exon	9315193	9316491	217	+	.	gene_id "CUFF.2902"; transcript_id "CUFF.2902.1"; exon_number "1"; FPKM "0.3783259501"; frac "0.119245"; conf_lo "0.138723"; conf_hi "0.617929"; cov "2.235224";
Chr2	Cufflinks	exon	9316596	9317720	217	+	.	gene_id "CUFF.2902"; transcript_id "CUFF.2902.1"; exon_number "2"; FPKM "0.3783259501"; frac "0.119245"; conf_lo "0.138723"; conf_hi "0.617929"; cov "2.235224";
Chr2	Cufflinks	exon	9317822	9317909	217	+	.	gene_id "CUFF.2902"; transcript_id "CUFF.2902.1"; exon_number "3"; FPKM "0.3783259501"; frac "0.119245"; conf_lo "0.138723"; conf_hi "0.617929"; cov "2.235224";
Chr2	Cufflinks	exon	9318000	9318240	217	+	.	gene_id "CUFF.2902"; transcript_id "CUFF.2902.1"; exon_number "4"; FPKM "0.3783259501"; frac "0.119245"; conf_lo "0.138723"; conf_hi "0.617929"; cov "2.235224";
Chr2	Cufflinks	transcript	9315193	9318240	664	+	.	gene_id "CUFF.2902"; transcript_id "CUFF.2902.2"; FPKM "1.1546143175"; frac "0.353965"; conf_lo "0.767795"; conf_hi "1.541434"; cov "6.821687"; full_read_support "yes";
Chr2	Cufflinks	exon	9315193	9316308	664	+	.	gene_id "CUFF.2902"; transcript_id "CUFF.2902.2"; exon_number "1"; FPKM "1.1546143175"; frac "0.353965"; conf_lo "0.767795"; conf_hi "1.541434"; cov "6.821687";
Chr2	Cufflinks	exon	9316381	9316493	664	+	.	gene_id "CUFF.2902"; transcript_id "CUFF.2902.2"; exon_number "2"; FPKM "1.1546143175"; frac "0.353965"; conf_lo "0.767795"; conf_hi "1.541434"; cov "6.821687";
Chr2	Cufflinks	exon	9316596	9317720	664	+	.	gene_id "CUFF.2902"; transcript_id "CUFF.2902.2"; exon_number "3"; FPKM "1.1546143175"; frac "0.353965"; conf_lo "0.767795"; conf_hi "1.541434"; cov "6.821687";
Chr2	Cufflinks	exon	9317822	9317909	664	+	.	gene_id "CUFF.2902"; transcript_id "CUFF.2902.2"; exon_number "4"; FPKM "1.1546143175"; frac "0.353965"; conf_lo "0.767795"; conf_hi "1.541434"; cov "6.821687";
Chr2	Cufflinks	exon	9318000	9318240	664	+	.	gene_id "CUFF.2902"; transcript_id "CUFF.2902.2"; exon_number "5"; FPKM "1.1546143175"; frac "0.353965"; conf_lo "0.767795"; conf_hi "1.541434"; cov "6.821687";
Chr2	Cufflinks	transcript	9315218	9318238	1000	+	.	gene_id "CUFF.2902"; transcript_id "AT2G21850.1"; FPKM "1.7386283094"; frac "0.526790"; conf_lo "1.278948"; conf_hi "2.198308"; cov "10.272156"; full_read_support "yes";
Chr2	Cufflinks	exon	9315218	9316308	1000	+	.	gene_id "CUFF.2902"; transcript_id "AT2G21850.1"; exon_number "1"; FPKM "1.7386283094"; frac "0.526790"; conf_lo "1.278948"; conf_hi "2.198308"; cov "10.272156";
Chr2	Cufflinks	exon	9316381	9316491	1000	+	.	gene_id "CUFF.2902"; transcript_id "AT2G21850.1"; exon_number "2"; FPKM "1.7386283094"; frac "0.526790"; conf_lo "1.278948"; conf_hi "2.198308"; cov "10.272156";
Chr2	Cufflinks	exon	9316596	9317720	1000	+	.	gene_id "CUFF.2902"; transcript_id "AT2G21850.1"; exon_number "3"; FPKM "1.7386283094"; frac "0.526790"; conf_lo "1.278948"; conf_hi "2.198308"; cov "10.272156";
Chr2	Cufflinks	exon	9317822	9317909	1000	+	.	gene_id "CUFF.2902"; transcript_id "AT2G21850.1"; exon_number "4"; FPKM "1.7386283094"; frac "0.526790"; conf_lo "1.278948"; conf_hi "2.198308"; cov "10.272156";
Chr2	Cufflinks	exon	9318000	9318238	1000	+	.	gene_id "CUFF.2902"; transcript_id "AT2G21850.1"; exon_number "5"; FPKM "1.7386283094"; frac "0.526790"; conf_lo "1.278948"; conf_hi "2.198308"; cov "10.272156";
Chr2	Cufflinks	transcript	9318258	9320002	1	-	.	gene_id "CUFF.2903"; transcript_id "AT2G21860.1"; FPKM "0.0000000000"; frac "0.000000"; conf_lo "0.000000"; conf_hi "0.069439"; cov "0.000000"; full_read_support "yes";
Chr2	Cufflinks	exon	9318258	9319607	1	-	.	gene_id "CUFF.2903"; transcript_id "AT2G21860.1"; exon_number "1"; FPKM "0.0000000000"; frac "0.000000"; conf_lo "0.000000"; conf_hi "0.069439"; cov "0.000000";
Chr2	Cufflinks	exon	9319697	9320002	1	-	.	gene_id "CUFF.2903"; transcript_id "AT2G21860.1"; exon_number "2"; FPKM "0.0000000000"; frac "0.000000"; conf_lo "0.000000"; conf_hi "0.069439"; cov "0.000000";
Chr2	Cufflinks	transcript	9320195	9322734	1000	-	.	gene_id "CUFF.2903"; transcript_id "AT2G21870.1"; FPKM "340.9112274214"; frac "1.000000"; conf_lo "324.310983"; conf_hi "357.511472"; cov "2014.181876"; full_read_support "yes";
Chr2	Cufflinks	exon	9320195	9320519	1000	-	.	gene_id "CUFF.2903"; transcript_id "AT2G21870.1"; exon_number "1"; FPKM "340.9112274214"; frac "1.000000"; conf_lo "324.310983"; conf_hi "357.511472"; cov "2014.181876";
Chr2	Cufflinks	exon	9320616	9320738	1000	-	.	gene_id "CUFF.2903"; transcript_id "AT2G21870.1"; exon_number "2"; FPKM "340.9112274214"; frac "1.000000"; conf_lo "324.310983"; conf_hi "357.511472"; cov "2014.181876";
Chr2	Cufflinks	exon	9320868	9321014	1000	-	.	gene_id "CUFF.2903"; transcript_id "AT2G21870.1"; exon_number "3"; FPKM "340.9112274214"; frac "1.000000"; conf_lo "324.310983"; conf_hi "357.511472"; cov "2014.181876";
Chr2	Cufflinks	exon	9321274	9321384	1000	-	.	gene_id "CUFF.2903"; transcript_id "AT2G21870.1"; exon_number "4"; FPKM "340.9112274214"; frac "1.000000"; conf_lo "324.310983"; conf_hi "357.511472"; cov "2014.181876";
Chr2	Cufflinks	exon	9321576	9321720	1000	-	.	gene_id "CUFF.2903"; transcript_id "AT2G21870.1"; exon_number "5"; FPKM "340.9112274214"; frac "1.000000"; conf_lo "324.310983"; conf_hi "357.511472"; cov "2014.181876";
Chr2	Cufflinks	exon	9322109	9322202	1000	-	.	gene_id "CUFF.2903"; transcript_id "AT2G21870.1"; exon_number "6"; FPKM "340.9112274214"; frac "1.000000"; conf_lo "324.310983"; conf_hi "357.511472"; cov "2014.181876";
Chr2	Cufflinks	exon	9322580	9322734	1000	-	.	gene_id "CUFF.2903"; transcript_id "AT2G21870.1"; exon_number "7"; FPKM "340.9112274214"; frac "1.000000"; conf_lo "324.310983"; conf_hi "357.511472"; cov "2014.181876";
Chr2	Cufflinks	transcript	9320198	9322734	1	-	.	gene_id "CUFF.2903"; transcript_id "AT2G21870.2"; FPKM "0.0000000000"; frac "0.000000"; conf_lo "0.000000"; conf_hi "0.112478"; cov "0.000000"; full_read_support "no";
Chr2	Cufflinks	exon	9320198	9320515	1	-	.	gene_id "CUFF.2903"; transcript_id "AT2G21870.2"; exon_number "1"; FPKM "0.0000000000"; frac "0.000000"; conf_lo "0.000000"; conf_hi "0.112478"; cov "0.000000";
Chr2	Cufflinks	exon	9320612	9320738	1	-	.	gene_id "CUFF.2903"; transcript_id "AT2G21870.2"; exon_number "2"; FPKM "0.0000000000"; frac "0.000000"; conf_lo "0.000000"; conf_hi "0.112478"; cov "0.000000";
Chr2	Cufflinks	exon	9320868	9321014	1	-	.	gene_id "CUFF.2903"; transcript_id "AT2G21870.2"; exon_number "3"; FPKM "0.0000000000"; frac "0.000000"; conf_lo "0.000000"; conf_hi "0.112478"; cov "0.000000";
Chr2	Cufflinks	exon	9321274	9321384	1	-	.	gene_id "CUFF.2903"; transcript_id "AT2G21870.2"; exon_number "4"; FPKM "0.0000000000"; frac "0.000000"; conf_lo "0.000000"; conf_hi "0.112478"; cov "0.000000";
Chr2	Cufflinks	exon	9321576	9321720	1	-	.	gene_id "CUFF.2903"; transcript_id "AT2G21870.2"; exon_number "5"; FPKM "0.0000000000"; frac "0.000000"; conf_lo "0.000000"; conf_hi "0.112478"; cov "0.000000";
Chr2	Cufflinks	exon	9322109	9322202	1	-	.	gene_id "CUFF.2903"; transcript_id "AT2G21870.2"; exon_number "6"; FPKM "0.0000000000"; frac "0.000000"; conf_lo "0.000000"; conf_hi "0.112478"; cov "0.000000";
Chr2	Cufflinks	exon	9322580	9322734	1	-	.	gene_id "CUFF.2903"; transcript_id "AT2G21870.2"; exon_number "7"; FPKM "0.0000000000"; frac "0.000000"; conf_lo "0.000000"; conf_hi "0.112478"; cov "0.000000";
Chr2	Cufflinks	transcript	9324633	9326321	1	-	.	gene_id "CUFF.2904"; transcript_id "AT2G21880.2"; FPKM "0.0000000000"; frac "0.000000"; conf_lo "0.000000"; conf_hi "0.121214"; cov "0.000000"; full_read_support "no";
Chr2	Cufflinks	exon	9324633	9324974	1	-	.	gene_id "CUFF.2904"; transcript_id "AT2G21880.2"; exon_number "1"; FPKM "0.0000000000"; frac "0.000000"; conf_lo "0.000000"; conf_hi "0.121214"; cov "0.000000";
Chr2	Cufflinks	exon	9325057	9325208	1	-	.	gene_id "CUFF.2904"; transcript_id "AT2G21880.2"; exon_number "2"; FPKM "0.0000000000"; frac "0.000000"; conf_lo "0.000000"; conf_hi "0.121214"; cov "0.000000";
Chr2	Cufflinks	exon	9325285	9325365	1	-	.	gene_id "CUFF.2904"; transcript_id "AT2G21880.2"; exon_number "3"; FPKM "0.0000000000"; frac "0.000000"; conf_lo "0.000000"; conf_hi "0.121214"; cov "0.000000";
Chr2	Cufflinks	exon	9325456	9325578	1	-	.	gene_id "CUFF.2904"; transcript_id "AT2G21880.2"; exon_number "4"; FPKM "0.0000000000"; frac "0.000000"; conf_lo "0.000000"; conf_hi "0.121214"; cov "0.000000";
Chr2	Cufflinks	exon	9325685	9325784	1	-	.	gene_id "CUFF.2904"; transcript_id "AT2G21880.2"; exon_number "5"; FPKM "0.0000000000"; frac "0.000000"; conf_lo "0.000000"; conf_hi "0.121214"; cov "0.000000";
Chr2	Cufflinks	exon	9325915	9325941	1	-	.	gene_id "CUFF.2904"; transcript_id "AT2G21880.2"; exon_number "6"; FPKM "0.0000000000"; frac "0.000000"; conf_lo "0.000000"; conf_hi "0.121214"; cov "0.000000";
Chr2	Cufflinks	exon	9326115	9326321	1	-	.	gene_id "CUFF.2904"; transcript_id "AT2G21880.2"; exon_number "7"; FPKM "0.0000000000"; frac "0.000000"; conf_lo "0.000000"; conf_hi "0.121214"; cov "0.000000";
Chr2	Cufflinks	transcript	9324633	9326321	1000	-	.	gene_id "CUFF.2904"; transcript_id "AT2G21880.1"; FPKM "1.4729338088"; frac "1.000000"; conf_lo "0.860829"; conf_hi "2.085039"; cov "8.707354"; full_read_support "yes";
Chr2	Cufflinks	exon	9324633	9324974	1000	-	.	gene_id "CUFF.2904"; transcript_id "AT2G21880.1"; exon_number "1"; FPKM "1.4729338088"; frac "1.000000"; conf_lo "0.860829"; conf_hi "2.085039"; cov "8.707354";
Chr2	Cufflinks	exon	9325057	9325208	1000	-	.	gene_id "CUFF.2904"; transcript_id "AT2G21880.1"; exon_number "2"; FPKM "1.4729338088"; frac "1.000000"; conf_lo "0.860829"; conf_hi "2.085039"; cov "8.707354";
Chr2	Cufflinks	exon	9325285	9325365	1000	-	.	gene_id "CUFF.2904"; transcript_id "AT2G21880.1"; exon_number "3"; FPKM "1.4729338088"; frac "1.000000"; conf_lo "0.860829"; conf_hi "2.085039"; cov "8.707354";
Chr2	Cufflinks	exon	9325456	9325602	1000	-	.	gene_id "CUFF.2904"; transcript_id "AT2G21880.1"; exon_number "4"; FPKM "1.4729338088"; frac "1.000000"; conf_lo "0.860829"; conf_hi "2.085039"; cov "8.707354";
Chr2	Cufflinks	exon	9325685	9325784	1000	-	.	gene_id "CUFF.2904"; transcript_id "AT2G21880.1"; exon_number "5"; FPKM "1.4729338088"; frac "1.000000"; conf_lo "0.860829"; conf_hi "2.085039"; cov "8.707354";
Chr2	Cufflinks	exon	9325915	9325941	1000	-	.	gene_id "CUFF.2904"; transcript_id "AT2G21880.1"; exon_number "6"; FPKM "1.4729338088"; frac "1.000000"; conf_lo "0.860829"; conf_hi "2.085039"; cov "8.707354";
Chr2	Cufflinks	exon	9326115	9326321	1000	-	.	gene_id "CUFF.2904"; transcript_id "AT2G21880.1"; exon_number "7"; FPKM "1.4729338088"; frac "1.000000"; conf_lo "0.860829"; conf_hi "2.085039"; cov "8.707354";
Chr2	Cufflinks	transcript	9331089	9332646	1	+	.	gene_id "AT2G21890"; transcript_id "AT2G21890.1"; FPKM "0.0000000000"; frac "0.000000"; conf_lo "0.000000"; conf_hi "0.000000"; cov "0.000000"; full_read_support "no";
Chr2	Cufflinks	exon	9331089	9331168	1	+	.	gene_id "AT2G21890"; transcript_id "AT2G21890.1"; exon_number "1"; FPKM "0.0000000000"; frac "0.000000"; conf_lo "0.000000"; conf_hi "0.000000"; cov "0.000000";
Chr2	Cufflinks	exon	9331265	9331378	1	+	.	gene_id "AT2G21890"; transcript_id "AT2G21890.1"; exon_number "2"; FPKM "0.0000000000"; frac "0.000000"; conf_lo "0.000000"; conf_hi "0.000000"; cov "0.000000";
Chr2	Cufflinks	exon	9331617	9332287	1	+	.	gene_id "AT2G21890"; transcript_id "AT2G21890.1"; exon_number "3"; FPKM "0.0000000000"; frac "0.000000"; conf_lo "0.000000"; conf_hi "0.000000"; cov "0.000000";
Chr2	Cufflinks	exon	9332384	9332646	1	+	.	gene_id "AT2G21890"; transcript_id "AT2G21890.1"; exon_number "4"; FPKM "0.0000000000"; frac "0.000000"; conf_lo "0.000000"; conf_hi "0.000000"; cov "0.000000";
Chr2	Cufflinks	transcript	9333002	9333336	1	-	.	gene_id "AT2G21895"; transcript_id "AT2G21895.1"; FPKM "0.0000000000"; frac "0.000000"; conf_lo "0.000000"; conf_hi "0.000000"; cov "0.000000"; full_read_support "no";
Chr2	Cufflinks	exon	9333002	9333336	1	-	.	gene_id "AT2G21895"; transcript_id "AT2G21895.1"; exon_number "1"; FPKM "0.0000000000"; frac "0.000000"; conf_lo "0.000000"; conf_hi "0.000000"; cov "0.000000";
Chr2	Cufflinks	transcript	9334149	9336222	1	-	.	gene_id "AT2G21900"; transcript_id "AT2G21900.1"; FPKM "0.0000000000"; frac "0.000000"; conf_lo "0.000000"; conf_hi "0.000000"; cov "0.000000"; full_read_support "no";
Chr2	Cufflinks	exon	9334149	9334371	1	-	.	gene_id "AT2G21900"; transcript_id "AT2G21900.1"; exon_number "1"; FPKM "0.0000000000"; frac "0.000000"; conf_lo "0.000000"; conf_hi "0.000000"; cov "0.000000";
Chr2	Cufflinks	exon	9335736	9335897	1	-	.	gene_id "AT2G21900"; transcript_id "AT2G21900.1"; exon_number "2"; FPKM "0.0000000000"; frac "0.000000"; conf_lo "0.000000"; conf_hi "0.000000"; cov "0.000000";
Chr2	Cufflinks	exon	9335999	9336222	1	-	.	gene_id "AT2G21900"; transcript_id "AT2G21900.1"; exon_number "3"; FPKM "0.0000000000"; frac "0.000000"; conf_lo "0.000000"; conf_hi "0.000000"; cov "0.000000";
Chr2	Cufflinks	transcript	9339167	9339477	1	+	.	gene_id "AT2G21905"; transcript_id "AT2G21905.1"; FPKM "0.0000000000"; frac "0.000000"; conf_lo "0.000000"; conf_hi "0.000000"; cov "0.000000"; full_read_support "no";
Chr2	Cufflinks	exon	9339167	9339477	1	+	.	gene_id "AT2G21905"; transcript_id "AT2G21905.1"; exon_number "1"; FPKM "0.0000000000"; frac "0.000000"; conf_lo "0.000000"; conf_hi "0.000000"; cov "0.000000";
Chr2	Cufflinks	transcript	9341498	9343030	1	+	.	gene_id "AT2G21910"; transcript_id "AT2G21910.1"; FPKM "0.0000000000"; frac "0.000000"; conf_lo "0.000000"; conf_hi "0.000000"; cov "0.000000"; full_read_support "no";
Chr2	Cufflinks	exon	9341498	9343030	1	+	.	gene_id "AT2G21910"; transcript_id "AT2G21910.1"; exon_number "1"; FPKM "0.0000000000"; frac "0.000000"; conf_lo "0.000000"; conf_hi "0.000000"; cov "0.000000";
Chr2	Cufflinks	transcript	9343410	9347159	1	-	.	gene_id "AT2G21920"; transcript_id "AT2G21920.1"; FPKM "0.0000000000"; frac "0.000000"; conf_lo "0.000000"; conf_hi "0.000000"; cov "0.000000"; full_read_support "no";
Chr2	Cufflinks	exon	9343410	9343805	1	-	.	gene_id "AT2G21920"; transcript_id "AT2G21920.1"; exon_number "1"; FPKM "0.0000000000"; frac "0.000000"; conf_lo "0.000000"; conf_hi "0.000000"; cov "0.000000";
Chr2	Cufflinks	exon	9344243	9344304	1	-	.	gene_id "AT2G21920"; transcript_id "AT2G21920.1"; exon_number "2"; FPKM "0.0000000000"; frac "0.000000"; conf_lo "0.000000"; conf_hi "0.000000"; cov "0.000000";
Chr2	Cufflinks	exon	9344847	9344880	1	-	.	gene_id "AT2G21920"; transcript_id "AT2G21920.1"; exon_number "3"; FPKM "0.0000000000"; frac "0.000000"; conf_lo "0.000000"; conf_hi "0.000000"; cov "0.000000";
Chr2	Cufflinks	exon	9346045	9346143	1	-	.	gene_id "AT2G21920"; transcript_id "AT2G21920.1"; exon_number "4"; FPKM "0.0000000000"; frac "0.000000"; conf_lo "0.000000"; conf_hi "0.000000"; cov "0.000000";
Chr2	Cufflinks	exon	9346914	9347159	1	-	.	gene_id "AT2G21920"; transcript_id "AT2G21920.1"; exon_number "5"; FPKM "0.0000000000"; frac "0.000000"; conf_lo "0.000000"; conf_hi "0.000000"; cov "0.000000";
Chr2	Cufflinks	transcript	9347641	9349128	1	-	.	gene_id "AT2G21930"; transcript_id "AT2G21930.1"; FPKM "0.0000000000"; frac "0.000000"; conf_lo "0.000000"; conf_hi "0.000000"; cov "0.000000"; full_read_support "no";
Chr2	Cufflinks	exon	9347641	9349128	1	-	.	gene_id "AT2G21930"; transcript_id "AT2G21930.1"; exon_number "1"; FPKM "0.0000000000"; frac "0.000000"; conf_lo "0.000000"; conf_hi "0.000000"; cov "0.000000";
Chr2	Cufflinks	transcript	9350543	9353231	1	+	.	gene_id "CUFF.2905"; transcript_id "AT2G21940.1"; FPKM "0.0000000000"; frac "0.000000"; conf_lo "0.000000"; conf_hi "0.086049"; cov "0.000000"; full_read_support "yes";
Chr2	Cufflinks	exon	9350543	9350617	1	+	.	gene_id "CUFF.2905"; transcript_id "AT2G21940.1"; exon_number "1"; FPKM "0.0000000000"; frac "0.000000"; conf_lo "0.000000"; conf_hi "0.086049"; cov "0.000000";
Chr2	Cufflinks	exon	9351069	9351325	1	+	.	gene_id "CUFF.2905"; transcript_id "AT2G21940.1"; exon_number "2"; FPKM "0.0000000000"; frac "0.000000"; conf_lo "0.000000"; conf_hi "0.086049"; cov "0.000000";
Chr2	Cufflinks	exon	9351415	9351464	1	+	.	gene_id "CUFF.2905"; transcript_id "AT2G21940.1"; exon_number "3"; FPKM "0.0000000000"; frac "0.000000"; conf_lo "0.000000"; conf_hi "0.086049"; cov "0.000000";
Chr2	Cufflinks	exon	9351552	9351606	1	+	.	gene_id "CUFF.2905"; transcript_id "AT2G21940.1"; exon_number "4"; FPKM "0.0000000000"; frac "0.000000"; conf_lo "0.000000"; conf_hi "0.086049"; cov "0.000000";
Chr2	Cufflinks	exon	9351692	9351764	1	+	.	gene_id "CUFF.2905"; transcript_id "AT2G21940.1"; exon_number "5"; FPKM "0.0000000000"; frac "0.000000"; conf_lo "0.000000"; conf_hi "0.086049"; cov "0.000000";
Chr2	Cufflinks	exon	9351903	9351990	1	+	.	gene_id "CUFF.2905"; transcript_id "AT2G21940.1"; exon_number "6"; FPKM "0.0000000000"; frac "0.000000"; conf_lo "0.000000"; conf_hi "0.086049"; cov "0.000000";
Chr2	Cufflinks	exon	9352093	9352175	1	+	.	gene_id "CUFF.2905"; transcript_id "AT2G21940.1"; exon_number "7"; FPKM "0.0000000000"; frac "0.000000"; conf_lo "0.000000"; conf_hi "0.086049"; cov "0.000000";
Chr2	Cufflinks	exon	9352263	9352392	1	+	.	gene_id "CUFF.2905"; transcript_id "AT2G21940.1"; exon_number "8"; FPKM "0.0000000000"; frac "0.000000"; conf_lo "0.000000"; conf_hi "0.086049"; cov "0.000000";
Chr2	Cufflinks	exon	9352491	9352569	1	+	.	gene_id "CUFF.2905"; transcript_id "AT2G21940.1"; exon_number "9"; FPKM "0.0000000000"; frac "0.000000"; conf_lo "0.000000"; conf_hi "0.086049"; cov "0.000000";
Chr2	Cufflinks	exon	9352669	9352733	1	+	.	gene_id "CUFF.2905"; transcript_id "AT2G21940.1"; exon_number "10"; FPKM "0.0000000000"; frac "0.000000"; conf_lo "0.000000"; conf_hi "0.086049"; cov "0.000000";
Chr2	Cufflinks	exon	9352813	9353231	1	+	.	gene_id "CUFF.2905"; transcript_id "AT2G21940.1"; exon_number "11"; FPKM "0.0000000000"; frac "0.000000"; conf_lo "0.000000"; conf_hi "0.086049"; cov "0.000000";
Chr2	Cufflinks	transcript	9350674	9353186	1	+	.	gene_id "CUFF.2905"; transcript_id "AT2G21940.3"; FPKM "0.0000000000"; frac "0.000000"; conf_lo "0.000000"; conf_hi "0.070451"; cov "0.000000"; full_read_support "no";
Chr2	Cufflinks	exon	9350674	9350955	1	+	.	gene_id "CUFF.2905"; transcript_id "AT2G21940.3"; exon_number "1"; FPKM "0.0000000000"; frac "0.000000"; conf_lo "0.000000"; conf_hi "0.070451"; cov "0.000000";
Chr2	Cufflinks	exon	9351069	9351325	1	+	.	gene_id "CUFF.2905"; transcript_id "AT2G21940.3"; exon_number "2"; FPKM "0.0000000000"; frac "0.000000"; conf_lo "0.000000"; conf_hi "0.070451"; cov "0.000000";
Chr2	Cufflinks	exon	9351415	9351464	1	+	.	gene_id "CUFF.2905"; transcript_id "AT2G21940.3"; exon_number "3"; FPKM "0.0000000000"; frac "0.000000"; conf_lo "0.000000"; conf_hi "0.070451"; cov "0.000000";
Chr2	Cufflinks	exon	9351552	9351606	1	+	.	gene_id "CUFF.2905"; transcript_id "AT2G21940.3"; exon_number "4"; FPKM "0.0000000000"; frac "0.000000"; conf_lo "0.000000"; conf_hi "0.070451"; cov "0.000000";
Chr2	Cufflinks	exon	9351692	9351764	1	+	.	gene_id "CUFF.2905"; transcript_id "AT2G21940.3"; exon_number "5"; FPKM "0.0000000000"; frac "0.000000"; conf_lo "0.000000"; conf_hi "0.070451"; cov "0.000000";
Chr2	Cufflinks	exon	9351903	9351990	1	+	.	gene_id "CUFF.2905"; transcript_id "AT2G21940.3"; exon_number "6"; FPKM "0.0000000000"; frac "0.000000"; conf_lo "0.000000"; conf_hi "0.070451"; cov "0.000000";
Chr2	Cufflinks	exon	9352093	9352175	1	+	.	gene_id "CUFF.2905"; transcript_id "AT2G21940.3"; exon_number "7"; FPKM "0.0000000000"; frac "0.000000"; conf_lo "0.000000"; conf_hi "0.070451"; cov "0.000000";
Chr2	Cufflinks	exon	9352263	9352392	1	+	.	gene_id "CUFF.2905"; transcript_id "AT2G21940.3"; exon_number "8"; FPKM "0.0000000000"; frac "0.000000"; conf_lo "0.000000"; conf_hi "0.070451"; cov "0.000000";
Chr2	Cufflinks	exon	9352491	9352733	1	+	.	gene_id "CUFF.2905"; transcript_id "AT2G21940.3"; exon_number "9"; FPKM "0.0000000000"; frac "0.000000"; conf_lo "0.000000"; conf_hi "0.070451"; cov "0.000000";
Chr2	Cufflinks	exon	9352813	9353186	1	+	.	gene_id "CUFF.2905"; transcript_id "AT2G21940.3"; exon_number "10"; FPKM "0.0000000000"; frac "0.000000"; conf_lo "0.000000"; conf_hi "0.070451"; cov "0.000000";
Chr2	Cufflinks	transcript	9350716	9353231	1	+	.	gene_id "CUFF.2905"; transcript_id "AT2G21940.4"; FPKM "0.0000000000"; frac "0.000000"; conf_lo "0.000000"; conf_hi "0.075316"; cov "0.000000"; full_read_support "no";
Chr2	Cufflinks	exon	9350716	9350955	1	+	.	gene_id "CUFF.2905"; transcript_id "AT2G21940.4"; exon_number "1"; FPKM "0.0000000000"; frac "0.000000"; conf_lo "0.000000"; conf_hi "0.075316"; cov "0.000000";
Chr2	Cufflinks	exon	9351069	9351328	1	+	.	gene_id "CUFF.2905"; transcript_id "AT2G21940.4"; exon_number "2"; FPKM "0.0000000000"; frac "0.000000"; conf_lo "0.000000"; conf_hi "0.075316"; cov "0.000000";
Chr2	Cufflinks	exon	9351415	9351464	1	+	.	gene_id "CUFF.2905"; transcript_id "AT2G21940.4"; exon_number "3"; FPKM "0.0000000000"; frac "0.000000"; conf_lo "0.000000"; conf_hi "0.075316"; cov "0.000000";
Chr2	Cufflinks	exon	9351552	9351606	1	+	.	gene_id "CUFF.2905"; transcript_id "AT2G21940.4"; exon_number "4"; FPKM "0.0000000000"; frac "0.000000"; conf_lo "0.000000"; conf_hi "0.075316"; cov "0.000000";
Chr2	Cufflinks	exon	9351692	9351764	1	+	.	gene_id "CUFF.2905"; transcript_id "AT2G21940.4"; exon_number "5"; FPKM "0.0000000000"; frac "0.000000"; conf_lo "0.000000"; conf_hi "0.075316"; cov "0.000000";
Chr2	Cufflinks	exon	9351903	9351990	1	+	.	gene_id "CUFF.2905"; transcript_id "AT2G21940.4"; exon_number "6"; FPKM "0.0000000000"; frac "0.000000"; conf_lo "0.000000"; conf_hi "0.075316"; cov "0.000000";
Chr2	Cufflinks	exon	9352093	9352175	1	+	.	gene_id "CUFF.2905"; transcript_id "AT2G21940.4"; exon_number "7"; FPKM "0.0000000000"; frac "0.000000"; conf_lo "0.000000"; conf_hi "0.075316"; cov "0.000000";
Chr2	Cufflinks	exon	9352263	9352392	1	+	.	gene_id "CUFF.2905"; transcript_id "AT2G21940.4"; exon_number "8"; FPKM "0.0000000000"; frac "0.000000"; conf_lo "0.000000"; conf_hi "0.075316"; cov "0.000000";
Chr2	Cufflinks	exon	9352491	9352569	1	+	.	gene_id "CUFF.2905"; transcript_id "AT2G21940.4"; exon_number "9"; FPKM "0.0000000000"; frac "0.000000"; conf_lo "0.000000"; conf_hi "0.075316"; cov "0.000000";
Chr2	Cufflinks	exon	9352669	9352733	1	+	.	gene_id "CUFF.2905"; transcript_id "AT2G21940.4"; exon_number "10"; FPKM "0.0000000000"; frac "0.000000"; conf_lo "0.000000"; conf_hi "0.075316"; cov "0.000000";
Chr2	Cufflinks	exon	9352813	9353231	1	+	.	gene_id "CUFF.2905"; transcript_id "AT2G21940.4"; exon_number "11"; FPKM "0.0000000000"; frac "0.000000"; conf_lo "0.000000"; conf_hi "0.075316"; cov "0.000000";
Chr2	Cufflinks	transcript	9350716	9353231	1000	+	.	gene_id "CUFF.2905"; transcript_id "AT2G21940.2"; FPKM "2.3712144494"; frac "0.194510"; conf_lo "1.757979"; conf_hi "2.984450"; cov "14.002071"; full_read_support "yes";
Chr2	Cufflinks	exon	9350716	9350955	1000	+	.	gene_id "CUFF.2905"; transcript_id "AT2G21940.2"; exon_number "1"; FPKM "2.3712144494"; frac "0.194510"; conf_lo "1.757979"; conf_hi "2.984450"; cov "14.002071";
Chr2	Cufflinks	exon	9351069	9351325	1000	+	.	gene_id "CUFF.2905"; transcript_id "AT2G21940.2"; exon_number "2"; FPKM "2.3712144494"; frac "0.194510"; conf_lo "1.757979"; conf_hi "2.984450"; cov "14.002071";
Chr2	Cufflinks	exon	9351415	9351464	1000	+	.	gene_id "CUFF.2905"; transcript_id "AT2G21940.2"; exon_number "3"; FPKM "2.3712144494"; frac "0.194510"; conf_lo "1.757979"; conf_hi "2.984450"; cov "14.002071";
Chr2	Cufflinks	exon	9351552	9351606	1000	+	.	gene_id "CUFF.2905"; transcript_id "AT2G21940.2"; exon_number "4"; FPKM "2.3712144494"; frac "0.194510"; conf_lo "1.757979"; conf_hi "2.984450"; cov "14.002071";
Chr2	Cufflinks	exon	9351692	9351764	1000	+	.	gene_id "CUFF.2905"; transcript_id "AT2G21940.2"; exon_number "5"; FPKM "2.3712144494"; frac "0.194510"; conf_lo "1.757979"; conf_hi "2.984450"; cov "14.002071";
Chr2	Cufflinks	exon	9351903	9351990	1000	+	.	gene_id "CUFF.2905"; transcript_id "AT2G21940.2"; exon_number "6"; FPKM "2.3712144494"; frac "0.194510"; conf_lo "1.757979"; conf_hi "2.984450"; cov "14.002071";
Chr2	Cufflinks	exon	9352093	9352175	1000	+	.	gene_id "CUFF.2905"; transcript_id "AT2G21940.2"; exon_number "7"; FPKM "2.3712144494"; frac "0.194510"; conf_lo "1.757979"; conf_hi "2.984450"; cov "14.002071";
Chr2	Cufflinks	exon	9352263	9352392	1000	+	.	gene_id "CUFF.2905"; transcript_id "AT2G21940.2"; exon_number "8"; FPKM "2.3712144494"; frac "0.194510"; conf_lo "1.757979"; conf_hi "2.984450"; cov "14.002071";
Chr2	Cufflinks	exon	9352491	9352569	1000	+	.	gene_id "CUFF.2905"; transcript_id "AT2G21940.2"; exon_number "9"; FPKM "2.3712144494"; frac "0.194510"; conf_lo "1.757979"; conf_hi "2.984450"; cov "14.002071";
Chr2	Cufflinks	exon	9352669	9352733	1000	+	.	gene_id "CUFF.2905"; transcript_id "AT2G21940.2"; exon_number "10"; FPKM "2.3712144494"; frac "0.194510"; conf_lo "1.757979"; conf_hi "2.984450"; cov "14.002071";
Chr2	Cufflinks	exon	9352813	9353231	1000	+	.	gene_id "CUFF.2905"; transcript_id "AT2G21940.2"; exon_number "11"; FPKM "2.3712144494"; frac "0.194510"; conf_lo "1.757979"; conf_hi "2.984450"; cov "14.002071";
Chr2	Cufflinks	transcript	9351000	9353231	1	+	.	gene_id "CUFF.2905"; transcript_id "AT2G21940.5"; FPKM "0.0000000000"; frac "0.000000"; conf_lo "0.000000"; conf_hi "0.086489"; cov "0.000000"; full_read_support "yes";
Chr2	Cufflinks	exon	9351000	9351325	1	+	.	gene_id "CUFF.2905"; transcript_id "AT2G21940.5"; exon_number "1"; FPKM "0.0000000000"; frac "0.000000"; conf_lo "0.000000"; conf_hi "0.086489"; cov "0.000000";
Chr2	Cufflinks	exon	9351415	9351464	1	+	.	gene_id "CUFF.2905"; transcript_id "AT2G21940.5"; exon_number "2"; FPKM "0.0000000000"; frac "0.000000"; conf_lo "0.000000"; conf_hi "0.086489"; cov "0.000000";
Chr2	Cufflinks	exon	9351552	9351606	1	+	.	gene_id "CUFF.2905"; transcript_id "AT2G21940.5"; exon_number "3"; FPKM "0.0000000000"; frac "0.000000"; conf_lo "0.000000"; conf_hi "0.086489"; cov "0.000000";
Chr2	Cufflinks	exon	9351692	9351764	1	+	.	gene_id "CUFF.2905"; transcript_id "AT2G21940.5"; exon_number "4"; FPKM "0.0000000000"; frac "0.000000"; conf_lo "0.000000"; conf_hi "0.086489"; cov "0.000000";
Chr2	Cufflinks	exon	9351903	9351990	1	+	.	gene_id "CUFF.2905"; transcript_id "AT2G21940.5"; exon_number "5"; FPKM "0.0000000000"; frac "0.000000"; conf_lo "0.000000"; conf_hi "0.086489"; cov "0.000000";
Chr2	Cufflinks	exon	9352093	9352175	1	+	.	gene_id "CUFF.2905"; transcript_id "AT2G21940.5"; exon_number "6"; FPKM "0.0000000000"; frac "0.000000"; conf_lo "0.000000"; conf_hi "0.086489"; cov "0.000000";
Chr2	Cufflinks	exon	9352263	9352392	1	+	.	gene_id "CUFF.2905"; transcript_id "AT2G21940.5"; exon_number "7"; FPKM "0.0000000000"; frac "0.000000"; conf_lo "0.000000"; conf_hi "0.086489"; cov "0.000000";
Chr2	Cufflinks	exon	9352491	9352569	1	+	.	gene_id "CUFF.2905"; transcript_id "AT2G21940.5"; exon_number "8"; FPKM "0.0000000000"; frac "0.000000"; conf_lo "0.000000"; conf_hi "0.086489"; cov "0.000000";
Chr2	Cufflinks	exon	9352669	9352733	1	+	.	gene_id "CUFF.2905"; transcript_id "AT2G21940.5"; exon_number "9"; FPKM "0.0000000000"; frac "0.000000"; conf_lo "0.000000"; conf_hi "0.086489"; cov "0.000000";
Chr2	Cufflinks	exon	9352813	9353231	1	+	.	gene_id "CUFF.2905"; transcript_id "AT2G21940.5"; exon_number "10"; FPKM "0.0000000000"; frac "0.000000"; conf_lo "0.000000"; conf_hi "0.086489"; cov "0.000000";
Chr2	Cufflinks	transcript	9353174	9354645	1000	-	.	gene_id "AT2G21950"; transcript_id "AT2G21950.1"; FPKM "10.3347149051"; frac "0.805490"; conf_lo "8.970204"; conf_hi "11.699226"; cov "61.026708"; full_read_support "yes";
Chr2	Cufflinks	exon	9353174	9354645	1000	-	.	gene_id "AT2G21950"; transcript_id "AT2G21950.1"; exon_number "1"; FPKM "10.3347149051"; frac "0.805490"; conf_lo "8.970204"; conf_hi "11.699226"; cov "61.026708";
Chr2	Cufflinks	transcript	9354842	9357091	1000	+	.	gene_id "CUFF.2906"; transcript_id "AT2G21960.1"; FPKM "18.3595062710"; frac "0.440736"; conf_lo "16.338849"; conf_hi "20.380164"; cov "108.400322"; full_read_support "yes";
Chr2	Cufflinks	exon	9354842	9355175	1000	+	.	gene_id "CUFF.2906"; transcript_id "AT2G21960.1"; exon_number "1"; FPKM "18.3595062710"; frac "0.440736"; conf_lo "16.338849"; conf_hi "20.380164"; cov "108.400322";
Chr2	Cufflinks	exon	9355274	9355369	1000	+	.	gene_id "CUFF.2906"; transcript_id "AT2G21960.1"; exon_number "2"; FPKM "18.3595062710"; frac "0.440736"; conf_lo "16.338849"; conf_hi "20.380164"; cov "108.400322";
Chr2	Cufflinks	exon	9355482	9355556	1000	+	.	gene_id "CUFF.2906"; transcript_id "AT2G21960.1"; exon_number "3"; FPKM "18.3595062710"; frac "0.440736"; conf_lo "16.338849"; conf_hi "20.380164"; cov "108.400322";
Chr2	Cufflinks	exon	9355668	9355736	1000	+	.	gene_id "CUFF.2906"; transcript_id "AT2G21960.1"; exon_number "4"; FPKM "18.3595062710"; frac "0.440736"; conf_lo "16.338849"; conf_hi "20.380164"; cov "108.400322";
Chr2	Cufflinks	exon	9355979	9356055	1000	+	.	gene_id "CUFF.2906"; transcript_id "AT2G21960.1"; exon_number "5"; FPKM "18.3595062710"; frac "0.440736"; conf_lo "16.338849"; conf_hi "20.380164"; cov "108.400322";
Chr2	Cufflinks	exon	9356143	9356231	1000	+	.	gene_id "CUFF.2906"; transcript_id "AT2G21960.1"; exon_number "6"; FPKM "18.3595062710"; frac "0.440736"; conf_lo "16.338849"; conf_hi "20.380164"; cov "108.400322";
Chr2	Cufflinks	exon	9356309	9356438	1000	+	.	gene_id "CUFF.2906"; transcript_id "AT2G21960.1"; exon_number "7"; FPKM "18.3595062710"; frac "0.440736"; conf_lo "16.338849"; conf_hi "20.380164"; cov "108.400322";
Chr2	Cufflinks	exon	9356516	9356606	1000	+	.	gene_id "CUFF.2906"; transcript_id "AT2G21960.1"; exon_number "8"; FPKM "18.3595062710"; frac "0.440736"; conf_lo "16.338849"; conf_hi "20.380164"; cov "108.400322";
Chr2	Cufflinks	exon	9356699	9356764	1000	+	.	gene_id "CUFF.2906"; transcript_id "AT2G21960.1"; exon_number "9"; FPKM "18.3595062710"; frac "0.440736"; conf_lo "16.338849"; conf_hi "20.380164"; cov "108.400322";
Chr2	Cufflinks	exon	9356839	9357091	1000	+	.	gene_id "CUFF.2906"; transcript_id "AT2G21960.1"; exon_number "10"; FPKM "18.3595062710"; frac "0.440736"; conf_lo "16.338849"; conf_hi "20.380164"; cov "108.400322";
Chr2	Cufflinks	transcript	9356983	9357916	1000	-	.	gene_id "CUFF.2907"; transcript_id "AT2G21970.1"; FPKM "38.2434616073"; frac "0.559264"; conf_lo "34.436920"; conf_hi "42.050003"; cov "225.801473"; full_read_support "yes";
Chr2	Cufflinks	exon	9356983	9357457	1000	-	.	gene_id "CUFF.2907"; transcript_id "AT2G21970.1"; exon_number "1"; FPKM "38.2434616073"; frac "0.559264"; conf_lo "34.436920"; conf_hi "42.050003"; cov "225.801473";
Chr2	Cufflinks	exon	9357536	9357916	1000	-	.	gene_id "CUFF.2907"; transcript_id "AT2G21970.1"; exon_number "2"; FPKM "38.2434616073"; frac "0.559264"; conf_lo "34.436920"; conf_hi "42.050003"; cov "225.801473";
Chr2	Cufflinks	transcript	9358882	9359061	1	-	.	gene_id "AT2G21980"; transcript_id "AT2G21980.1"; FPKM "0.0000000000"; frac "0.000000"; conf_lo "0.000000"; conf_hi "0.000000"; cov "0.000000"; full_read_support "no";
Chr2	Cufflinks	exon	9358882	9359061	1	-	.	gene_id "AT2G21980"; transcript_id "AT2G21980.1"; exon_number "1"; FPKM "0.0000000000"; frac "0.000000"; conf_lo "0.000000"; conf_hi "0.000000"; cov "0.000000";
Chr2	Cufflinks	transcript	9359356	9360664	1	-	.	gene_id "AT2G21990"; transcript_id "AT2G21990.1"; FPKM "0.0000000000"; frac "0.000000"; conf_lo "0.000000"; conf_hi "0.000000"; cov "0.000000"; full_read_support "no";
Chr2	Cufflinks	exon	9359356	9360664	1	-	.	gene_id "AT2G21990"; transcript_id "AT2G21990.1"; exon_number "1"; FPKM "0.0000000000"; frac "0.000000"; conf_lo "0.000000"; conf_hi "0.000000"; cov "0.000000";
Chr2	Cufflinks	transcript	9362312	9363203	1	+	.	gene_id "AT2G22000"; transcript_id "AT2G22000.1"; FPKM "0.0000000000"; frac "0.000000"; conf_lo "0.000000"; conf_hi "0.243326"; cov "0.000000"; full_read_support "yes";
Chr2	Cufflinks	exon	9362312	9362623	1	+	.	gene_id "AT2G22000"; transcript_id "AT2G22000.1"; exon_number "1"; FPKM "0.0000000000"; frac "0.000000"; conf_lo "0.000000"; conf_hi "0.243326"; cov "0.000000";
Chr2	Cufflinks	exon	9362904	9363203	1	+	.	gene_id "AT2G22000"; transcript_id "AT2G22000.1"; exon_number "2"; FPKM "0.0000000000"; frac "0.000000"; conf_lo "0.000000"; conf_hi "0.243326"; cov "0.000000";
Chr2	Cufflinks	transcript	9363109	9369461	1	-	.	gene_id "CUFF.2908"; transcript_id "AT2G22010.2"; FPKM "0.0000000000"; frac "0.000000"; conf_lo "0.000000"; conf_hi "0.020502"; cov "0.000000"; full_read_support "yes";
Chr2	Cufflinks	exon	9363109	9364293	1	-	.	gene_id "CUFF.2908"; transcript_id "AT2G22010.2"; exon_number "1"; FPKM "0.0000000000"; frac "0.000000"; conf_lo "0.000000"; conf_hi "0.020502"; cov "0.000000";
Chr2	Cufflinks	exon	9364368	9364581	1	-	.	gene_id "CUFF.2908"; transcript_id "AT2G22010.2"; exon_number "2"; FPKM "0.0000000000"; frac "0.000000"; conf_lo "0.000000"; conf_hi "0.020502"; cov "0.000000";
Chr2	Cufflinks	exon	9364666	9364865	1	-	.	gene_id "CUFF.2908"; transcript_id "AT2G22010.2"; exon_number "3"; FPKM "0.0000000000"; frac "0.000000"; conf_lo "0.000000"; conf_hi "0.020502"; cov "0.000000";
Chr2	Cufflinks	exon	9365029	9365160	1	-	.	gene_id "CUFF.2908"; transcript_id "AT2G22010.2"; exon_number "4"; FPKM "0.0000000000"; frac "0.000000"; conf_lo "0.000000"; conf_hi "0.020502"; cov "0.000000";
Chr2	Cufflinks	exon	9365239	9365520	1	-	.	gene_id "CUFF.2908"; transcript_id "AT2G22010.2"; exon_number "5"; FPKM "0.0000000000"; frac "0.000000"; conf_lo "0.000000"; conf_hi "0.020502"; cov "0.000000";
Chr2	Cufflinks	exon	9365630	9365713	1	-	.	gene_id "CUFF.2908"; transcript_id "AT2G22010.2"; exon_number "6"; FPKM "0.0000000000"; frac "0.000000"; conf_lo "0.000000"; conf_hi "0.020502"; cov "0.000000";
Chr2	Cufflinks	exon	9365884	9366022	1	-	.	gene_id "CUFF.2908"; transcript_id "AT2G22010.2"; exon_number "7"; FPKM "0.0000000000"; frac "0.000000"; conf_lo "0.000000"; conf_hi "0.020502"; cov "0.000000";
Chr2	Cufflinks	exon	9366153	9366313	1	-	.	gene_id "CUFF.2908"; transcript_id "AT2G22010.2"; exon_number "8"; FPKM "0.0000000000"; frac "0.000000"; conf_lo "0.000000"; conf_hi "0.020502"; cov "0.000000";
Chr2	Cufflinks	exon	9366426	9367232	1	-	.	gene_id "CUFF.2908"; transcript_id "AT2G22010.2"; exon_number "9"; FPKM "0.0000000000"; frac "0.000000"; conf_lo "0.000000"; conf_hi "0.020502"; cov "0.000000";
Chr2	Cufflinks	exon	9367344	9368943	1	-	.	gene_id "CUFF.2908"; transcript_id "AT2G22010.2"; exon_number "10"; FPKM "0.0000000000"; frac "0.000000"; conf_lo "0.000000"; conf_hi "0.020502"; cov "0.000000";
Chr2	Cufflinks	exon	9369123	9369461	1	-	.	gene_id "CUFF.2908"; transcript_id "AT2G22010.2"; exon_number "11"; FPKM "0.0000000000"; frac "0.000000"; conf_lo "0.000000"; conf_hi "0.020502"; cov "0.000000";
Chr2	Cufflinks	transcript	9363721	9369307	1000	-	.	gene_id "CUFF.2908"; transcript_id "AT2G22010.1"; FPKM "5.1246708782"; frac "0.663960"; conf_lo "4.498252"; conf_hi "5.751089"; cov "30.273216"; full_read_support "yes";
Chr2	Cufflinks	exon	9363721	9364293	1000	-	.	gene_id "CUFF.2908"; transcript_id "AT2G22010.1"; exon_number "1"; FPKM "5.1246708782"; frac "0.663960"; conf_lo "4.498252"; conf_hi "5.751089"; cov "30.273216";
Chr2	Cufflinks	exon	9364368	9364572	1000	-	.	gene_id "CUFF.2908"; transcript_id "AT2G22010.1"; exon_number "2"; FPKM "5.1246708782"; frac "0.663960"; conf_lo "4.498252"; conf_hi "5.751089"; cov "30.273216";
Chr2	Cufflinks	exon	9364666	9364865	1000	-	.	gene_id "CUFF.2908"; transcript_id "AT2G22010.1"; exon_number "3"; FPKM "5.1246708782"; frac "0.663960"; conf_lo "4.498252"; conf_hi "5.751089"; cov "30.273216";
Chr2	Cufflinks	exon	9365029	9365160	1000	-	.	gene_id "CUFF.2908"; transcript_id "AT2G22010.1"; exon_number "4"; FPKM "5.1246708782"; frac "0.663960"; conf_lo "4.498252"; conf_hi "5.751089"; cov "30.273216";
Chr2	Cufflinks	exon	9365239	9365520	1000	-	.	gene_id "CUFF.2908"; transcript_id "AT2G22010.1"; exon_number "5"; FPKM "5.1246708782"; frac "0.663960"; conf_lo "4.498252"; conf_hi "5.751089"; cov "30.273216";
Chr2	Cufflinks	exon	9365630	9365713	1000	-	.	gene_id "CUFF.2908"; transcript_id "AT2G22010.1"; exon_number "6"; FPKM "5.1246708782"; frac "0.663960"; conf_lo "4.498252"; conf_hi "5.751089"; cov "30.273216";
Chr2	Cufflinks	exon	9365884	9366022	1000	-	.	gene_id "CUFF.2908"; transcript_id "AT2G22010.1"; exon_number "7"; FPKM "5.1246708782"; frac "0.663960"; conf_lo "4.498252"; conf_hi "5.751089"; cov "30.273216";
Chr2	Cufflinks	exon	9366153	9366313	1000	-	.	gene_id "CUFF.2908"; transcript_id "AT2G22010.1"; exon_number "8"; FPKM "5.1246708782"; frac "0.663960"; conf_lo "4.498252"; conf_hi "5.751089"; cov "30.273216";
Chr2	Cufflinks	exon	9366426	9367232	1000	-	.	gene_id "CUFF.2908"; transcript_id "AT2G22010.1"; exon_number "9"; FPKM "5.1246708782"; frac "0.663960"; conf_lo "4.498252"; conf_hi "5.751089"; cov "30.273216";
Chr2	Cufflinks	exon	9367344	9368943	1000	-	.	gene_id "CUFF.2908"; transcript_id "AT2G22010.1"; exon_number "10"; FPKM "5.1246708782"; frac "0.663960"; conf_lo "4.498252"; conf_hi "5.751089"; cov "30.273216";
Chr2	Cufflinks	exon	9369123	9369307	1000	-	.	gene_id "CUFF.2908"; transcript_id "AT2G22010.1"; exon_number "11"; FPKM "5.1246708782"; frac "0.663960"; conf_lo "4.498252"; conf_hi "5.751089"; cov "30.273216";
Chr2	Cufflinks	transcript	9363724	9369461	233	-	.	gene_id "CUFF.2908"; transcript_id "CUFF.2908.3"; FPKM "1.1985995295"; frac "0.167722"; conf_lo "0.877118"; conf_hi "1.520081"; cov "7.080545"; full_read_support "yes";
Chr2	Cufflinks	exon	9363724	9364293	233	-	.	gene_id "CUFF.2908"; transcript_id "CUFF.2908.3"; exon_number "1"; FPKM "1.1985995295"; frac "0.167722"; conf_lo "0.877118"; conf_hi "1.520081"; cov "7.080545";
Chr2	Cufflinks	exon	9364368	9364572	233	-	.	gene_id "CUFF.2908"; transcript_id "CUFF.2908.3"; exon_number "2"; FPKM "1.1985995295"; frac "0.167722"; conf_lo "0.877118"; conf_hi "1.520081"; cov "7.080545";
Chr2	Cufflinks	exon	9364666	9364865	233	-	.	gene_id "CUFF.2908"; transcript_id "CUFF.2908.3"; exon_number "3"; FPKM "1.1985995295"; frac "0.167722"; conf_lo "0.877118"; conf_hi "1.520081"; cov "7.080545";
Chr2	Cufflinks	exon	9365029	9365709	233	-	.	gene_id "CUFF.2908"; transcript_id "CUFF.2908.3"; exon_number "4"; FPKM "1.1985995295"; frac "0.167722"; conf_lo "0.877118"; conf_hi "1.520081"; cov "7.080545";
Chr2	Cufflinks	exon	9365884	9366022	233	-	.	gene_id "CUFF.2908"; transcript_id "CUFF.2908.3"; exon_number "5"; FPKM "1.1985995295"; frac "0.167722"; conf_lo "0.877118"; conf_hi "1.520081"; cov "7.080545";
Chr2	Cufflinks	exon	9366153	9366313	233	-	.	gene_id "CUFF.2908"; transcript_id "CUFF.2908.3"; exon_number "6"; FPKM "1.1985995295"; frac "0.167722"; conf_lo "0.877118"; conf_hi "1.520081"; cov "7.080545";
Chr2	Cufflinks	exon	9366426	9367232	233	-	.	gene_id "CUFF.2908"; transcript_id "CUFF.2908.3"; exon_number "7"; FPKM "1.1985995295"; frac "0.167722"; conf_lo "0.877118"; conf_hi "1.520081"; cov "7.080545";
Chr2	Cufflinks	exon	9367344	9368943	233	-	.	gene_id "CUFF.2908"; transcript_id "CUFF.2908.3"; exon_number "8"; FPKM "1.1985995295"; frac "0.167722"; conf_lo "0.877118"; conf_hi "1.520081"; cov "7.080545";
Chr2	Cufflinks	exon	9369123	9369461	233	-	.	gene_id "CUFF.2908"; transcript_id "CUFF.2908.3"; exon_number "9"; FPKM "1.1985995295"; frac "0.167722"; conf_lo "0.877118"; conf_hi "1.520081"; cov "7.080545";
Chr2	Cufflinks	transcript	9363724	9369461	237	-	.	gene_id "CUFF.2908"; transcript_id "CUFF.2908.4"; FPKM "1.2171755408"; frac "0.168318"; conf_lo "0.883756"; conf_hi "1.550595"; cov "7.190280"; full_read_support "no";
Chr2	Cufflinks	exon	9363724	9364293	237	-	.	gene_id "CUFF.2908"; transcript_id "CUFF.2908.4"; exon_number "1"; FPKM "1.2171755408"; frac "0.168318"; conf_lo "0.883756"; conf_hi "1.550595"; cov "7.190280";
Chr2	Cufflinks	exon	9364368	9364572	237	-	.	gene_id "CUFF.2908"; transcript_id "CUFF.2908.4"; exon_number "2"; FPKM "1.2171755408"; frac "0.168318"; conf_lo "0.883756"; conf_hi "1.550595"; cov "7.190280";
Chr2	Cufflinks	exon	9364666	9364865	237	-	.	gene_id "CUFF.2908"; transcript_id "CUFF.2908.4"; exon_number "3"; FPKM "1.2171755408"; frac "0.168318"; conf_lo "0.883756"; conf_hi "1.550595"; cov "7.190280";
Chr2	Cufflinks	exon	9365029	9365160	237	-	.	gene_id "CUFF.2908"; transcript_id "CUFF.2908.4"; exon_number "4"; FPKM "1.2171755408"; frac "0.168318"; conf_lo "0.883756"; conf_hi "1.550595"; cov "7.190280";
Chr2	Cufflinks	exon	9365239	9365520	237	-	.	gene_id "CUFF.2908"; transcript_id "CUFF.2908.4"; exon_number "5"; FPKM "1.2171755408"; frac "0.168318"; conf_lo "0.883756"; conf_hi "1.550595"; cov "7.190280";
Chr2	Cufflinks	exon	9365630	9365713	237	-	.	gene_id "CUFF.2908"; transcript_id "CUFF.2908.4"; exon_number "6"; FPKM "1.2171755408"; frac "0.168318"; conf_lo "0.883756"; conf_hi "1.550595"; cov "7.190280";
Chr2	Cufflinks	exon	9365884	9366313	237	-	.	gene_id "CUFF.2908"; transcript_id "CUFF.2908.4"; exon_number "7"; FPKM "1.2171755408"; frac "0.168318"; conf_lo "0.883756"; conf_hi "1.550595"; cov "7.190280";
Chr2	Cufflinks	exon	9366426	9367232	237	-	.	gene_id "CUFF.2908"; transcript_id "CUFF.2908.4"; exon_number "8"; FPKM "1.2171755408"; frac "0.168318"; conf_lo "0.883756"; conf_hi "1.550595"; cov "7.190280";
Chr2	Cufflinks	exon	9367344	9368943	237	-	.	gene_id "CUFF.2908"; transcript_id "CUFF.2908.4"; exon_number "9"; FPKM "1.2171755408"; frac "0.168318"; conf_lo "0.883756"; conf_hi "1.550595"; cov "7.190280";
Chr2	Cufflinks	exon	9369123	9369461	237	-	.	gene_id "CUFF.2908"; transcript_id "CUFF.2908.4"; exon_number "10"; FPKM "1.2171755408"; frac "0.168318"; conf_lo "0.883756"; conf_hi "1.550595"; cov "7.190280";
Chr2	Cufflinks	transcript	9372530	9373681	1	+	.	gene_id "AT2G22030"; transcript_id "AT2G22030.1"; FPKM "0.0000000000"; frac "0.000000"; conf_lo "0.000000"; conf_hi "0.000000"; cov "0.000000"; full_read_support "no";
Chr2	Cufflinks	exon	9372530	9373681	1	+	.	gene_id "AT2G22030"; transcript_id "AT2G22030.1"; exon_number "1"; FPKM "0.0000000000"; frac "0.000000"; conf_lo "0.000000"; conf_hi "0.000000"; cov "0.000000";
Chr2	Cufflinks	transcript	9374438	9376260	1	-	.	gene_id "AT2G22040"; transcript_id "AT2G22040.1"; FPKM "0.0000000000"; frac "0.000000"; conf_lo "0.000000"; conf_hi "0.000000"; cov "0.000000"; full_read_support "no";
Chr2	Cufflinks	exon	9374438	9374685	1	-	.	gene_id "AT2G22040"; transcript_id "AT2G22040.1"; exon_number "1"; FPKM "0.0000000000"; frac "0.000000"; conf_lo "0.000000"; conf_hi "0.000000"; cov "0.000000";
Chr2	Cufflinks	exon	9374766	9374825	1	-	.	gene_id "AT2G22040"; transcript_id "AT2G22040.1"; exon_number "2"; FPKM "0.0000000000"; frac "0.000000"; conf_lo "0.000000"; conf_hi "0.000000"; cov "0.000000";
Chr2	Cufflinks	exon	9374898	9374980	1	-	.	gene_id "AT2G22040"; transcript_id "AT2G22040.1"; exon_number "3"; FPKM "0.0000000000"; frac "0.000000"; conf_lo "0.000000"; conf_hi "0.000000"; cov "0.000000";
Chr2	Cufflinks	exon	9375064	9375146	1	-	.	gene_id "AT2G22040"; transcript_id "AT2G22040.1"; exon_number "4"; FPKM "0.0000000000"; frac "0.000000"; conf_lo "0.000000"; conf_hi "0.000000"; cov "0.000000";
Chr2	Cufflinks	exon	9375240	9375356	1	-	.	gene_id "AT2G22040"; transcript_id "AT2G22040.1"; exon_number "5"; FPKM "0.0000000000"; frac "0.000000"; conf_lo "0.000000"; conf_hi "0.000000"; cov "0.000000";
Chr2	Cufflinks	exon	9375435	9375512	1	-	.	gene_id "AT2G22040"; transcript_id "AT2G22040.1"; exon_number "6"; FPKM "0.0000000000"; frac "0.000000"; conf_lo "0.000000"; conf_hi "0.000000"; cov "0.000000";
Chr2	Cufflinks	exon	9375579	9375648	1	-	.	gene_id "AT2G22040"; transcript_id "AT2G22040.1"; exon_number "7"; FPKM "0.0000000000"; frac "0.000000"; conf_lo "0.000000"; conf_hi "0.000000"; cov "0.000000";
Chr2	Cufflinks	exon	9375736	9375848	1	-	.	gene_id "AT2G22040"; transcript_id "AT2G22040.1"; exon_number "8"; FPKM "0.0000000000"; frac "0.000000"; conf_lo "0.000000"; conf_hi "0.000000"; cov "0.000000";
Chr2	Cufflinks	exon	9375944	9376048	1	-	.	gene_id "AT2G22040"; transcript_id "AT2G22040.1"; exon_number "9"; FPKM "0.0000000000"; frac "0.000000"; conf_lo "0.000000"; conf_hi "0.000000"; cov "0.000000";
Chr2	Cufflinks	exon	9376138	9376260	1	-	.	gene_id "AT2G22040"; transcript_id "AT2G22040.1"; exon_number "10"; FPKM "0.0000000000"; frac "0.000000"; conf_lo "0.000000"; conf_hi "0.000000"; cov "0.000000";
Chr2	Cufflinks	transcript	9376684	9377862	1	+	.	gene_id "AT2G22050"; transcript_id "AT2G22050.1"; FPKM "0.0000000000"; frac "0.000000"; conf_lo "0.000000"; conf_hi "0.000000"; cov "0.000000"; full_read_support "no";
Chr2	Cufflinks	exon	9376684	9377443	1	+	.	gene_id "AT2G22050"; transcript_id "AT2G22050.1"; exon_number "1"; FPKM "0.0000000000"; frac "0.000000"; conf_lo "0.000000"; conf_hi "0.000000"; cov "0.000000";
Chr2	Cufflinks	exon	9377533	9377862	1	+	.	gene_id "AT2G22050"; transcript_id "AT2G22050.1"; exon_number "2"; FPKM "0.0000000000"; frac "0.000000"; conf_lo "0.000000"; conf_hi "0.000000"; cov "0.000000";
Chr2	Cufflinks	transcript	9376684	9377862	1	+	.	gene_id "AT2G22050"; transcript_id "AT2G22050.2"; FPKM "0.0000000000"; frac "0.000000"; conf_lo "0.000000"; conf_hi "0.000000"; cov "0.000000"; full_read_support "no";
Chr2	Cufflinks	exon	9376684	9377443	1	+	.	gene_id "AT2G22050"; transcript_id "AT2G22050.2"; exon_number "1"; FPKM "0.0000000000"; frac "0.000000"; conf_lo "0.000000"; conf_hi "0.000000"; cov "0.000000";
Chr2	Cufflinks	exon	9377536	9377862	1	+	.	gene_id "AT2G22050"; transcript_id "AT2G22050.2"; exon_number "2"; FPKM "0.0000000000"; frac "0.000000"; conf_lo "0.000000"; conf_hi "0.000000"; cov "0.000000";
Chr2	Cufflinks	transcript	9379578	9379817	1	+	.	gene_id "AT2G22055"; transcript_id "AT2G22055.1"; FPKM "0.0000000000"; frac "0.000000"; conf_lo "0.000000"; conf_hi "0.000000"; cov "0.000000"; full_read_support "no";
Chr2	Cufflinks	exon	9379578	9379817	1	+	.	gene_id "AT2G22055"; transcript_id "AT2G22055.1"; exon_number "1"; FPKM "0.0000000000"; frac "0.000000"; conf_lo "0.000000"; conf_hi "0.000000"; cov "0.000000";
Chr2	Cufflinks	transcript	9380992	9382145	1000	+	.	gene_id "AT2G22060"; transcript_id "AT2G22060.1"; FPKM "0.0528958571"; frac "1.000000"; conf_lo "0.000000"; conf_hi "0.158688"; cov "0.312865"; full_read_support "yes";
Chr2	Cufflinks	exon	9380992	9382145	1000	+	.	gene_id "AT2G22060"; transcript_id "AT2G22060.1"; exon_number "1"; FPKM "0.0528958571"; frac "1.000000"; conf_lo "0.000000"; conf_hi "0.158688"; cov "0.312865";
Chr2	Cufflinks	transcript	9383602	9386064	1	+	.	gene_id "CUFF.2909"; transcript_id "AT2G22070.1"; FPKM "0.0000000000"; frac "0.000000"; conf_lo "0.000000"; conf_hi "0.044730"; cov "0.000000"; full_read_support "yes";
Chr2	Cufflinks	exon	9383602	9386064	1	+	.	gene_id "CUFF.2909"; transcript_id "AT2G22070.1"; exon_number "1"; FPKM "0.0000000000"; frac "0.000000"; conf_lo "0.000000"; conf_hi "0.044730"; cov "0.000000";
Chr2	Cufflinks	transcript	9386516	9388183	1000	+	.	gene_id "CUFF.2909"; transcript_id "AT2G22080.1"; FPKM "9.8236808172"; frac "0.300893"; conf_lo "8.018672"; conf_hi "11.628690"; cov "58.008833"; full_read_support "yes";
Chr2	Cufflinks	exon	9386516	9386671	1000	+	.	gene_id "CUFF.2909"; transcript_id "AT2G22080.1"; exon_number "1"; FPKM "9.8236808172"; frac "0.300893"; conf_lo "8.018672"; conf_hi "11.628690"; cov "58.008833";
Chr2	Cufflinks	exon	9386953	9387093	1000	+	.	gene_id "CUFF.2909"; transcript_id "AT2G22080.1"; exon_number "2"; FPKM "9.8236808172"; frac "0.300893"; conf_lo "8.018672"; conf_hi "11.628690"; cov "58.008833";
Chr2	Cufflinks	exon	9387593	9388183	1000	+	.	gene_id "CUFF.2909"; transcript_id "AT2G22080.1"; exon_number "3"; FPKM "9.8236808172"; frac "0.300893"; conf_lo "8.018672"; conf_hi "11.628690"; cov "58.008833";
Chr2	Cufflinks	transcript	9388384	9389049	1	+	.	gene_id "AT2G22088"; transcript_id "AT2G22088.1"; FPKM "0.0000000000"; frac "0.000000"; conf_lo "0.000000"; conf_hi "0.250473"; cov "0.000000"; full_read_support "no";
Chr2	Cufflinks	exon	9388384	9388540	1	+	.	gene_id "AT2G22088"; transcript_id "AT2G22088.1"; exon_number "1"; FPKM "0.0000000000"; frac "0.000000"; conf_lo "0.000000"; conf_hi "0.250473"; cov "0.000000";
Chr2	Cufflinks	exon	9388802	9389049	1	+	.	gene_id "AT2G22088"; transcript_id "AT2G22088.1"; exon_number "2"; FPKM "0.0000000000"; frac "0.000000"; conf_lo "0.000000"; conf_hi "0.250473"; cov "0.000000";
Chr2	Cufflinks	transcript	9388260	9390507	1000	-	.	gene_id "CUFF.2910"; transcript_id "AT2G22090.1"; FPKM "7.6673017745"; frac "0.408381"; conf_lo "6.363001"; conf_hi "8.971603"; cov "45.275415"; full_read_support "yes";
Chr2	Cufflinks	exon	9388260	9388571	1000	-	.	gene_id "CUFF.2910"; transcript_id "AT2G22090.1"; exon_number "1"; FPKM "7.6673017745"; frac "0.408381"; conf_lo "6.363001"; conf_hi "8.971603"; cov "45.275415";
Chr2	Cufflinks	exon	9389420	9390507	1000	-	.	gene_id "CUFF.2910"; transcript_id "AT2G22090.1"; exon_number "2"; FPKM "7.6673017745"; frac "0.408381"; conf_lo "6.363001"; conf_hi "8.971603"; cov "45.275415";
Chr2	Cufflinks	transcript	9389000	9390506	339	-	.	gene_id "CUFF.2910"; transcript_id "AT2G22090.2"; FPKM "2.6057791448"; frac "0.151116"; conf_lo "1.783538"; conf_hi "3.428020"; cov "15.387125"; full_read_support "yes";
Chr2	Cufflinks	exon	9389000	9390506	339	-	.	gene_id "CUFF.2910"; transcript_id "AT2G22090.2"; exon_number "1"; FPKM "2.6057791448"; frac "0.151116"; conf_lo "1.783538"; conf_hi "3.428020"; cov "15.387125";
Chr2	Cufflinks	transcript	9390657	9392046	1000	-	.	gene_id "CUFF.2911"; transcript_id "CUFF.2911.1"; FPKM "0.5942781999"; frac "1.000000"; conf_lo "0.276623"; conf_hi "0.911933"; cov "3.514993"; full_read_support "yes";
Chr2	Cufflinks	exon	9390657	9392046	1000	-	.	gene_id "CUFF.2911"; transcript_id "CUFF.2911.1"; exon_number "1"; FPKM "0.5942781999"; frac "1.000000"; conf_lo "0.276623"; conf_hi "0.911933"; cov "3.514993";
Chr2	Cufflinks	transcript	9392210	9393562	1000	-	.	gene_id "AT2G22100"; transcript_id "AT2G22100.1"; FPKM "4.2490732652"; frac "1.000000"; conf_lo "3.359931"; conf_hi "5.138215"; cov "25.118428"; full_read_support "yes";
Chr2	Cufflinks	exon	9392210	9393562	1000	-	.	gene_id "AT2G22100"; transcript_id "AT2G22100.1"; exon_number "1"; FPKM "4.2490732652"; frac "1.000000"; conf_lo "3.359931"; conf_hi "5.138215"; cov "25.118428";
Chr2	Cufflinks	transcript	9393670	9393743	1	+	.	gene_id "AT2G22110"; transcript_id "AT2G22110.1"; FPKM "0.0000000000"; frac "0.000000"; conf_lo "0.000000"; conf_hi "0.000000"; cov "0.000000"; full_read_support "no";
Chr2	Cufflinks	exon	9393670	9393743	1	+	.	gene_id "AT2G22110"; transcript_id "AT2G22110.1"; exon_number "1"; FPKM "0.0000000000"; frac "0.000000"; conf_lo "0.000000"; conf_hi "0.000000"; cov "0.000000";
Chr2	Cufflinks	transcript	9393823	9397022	1000	+	.	gene_id "AT2G22120"; transcript_id "AT2G22120.1"; FPKM "6.5201206392"; frac "1.000000"; conf_lo "5.441394"; conf_hi "7.598848"; cov "38.491616"; full_read_support "yes";
Chr2	Cufflinks	exon	9393823	9394152	1000	+	.	gene_id "AT2G22120"; transcript_id "AT2G22120.1"; exon_number "1"; FPKM "6.5201206392"; frac "1.000000"; conf_lo "5.441394"; conf_hi "7.598848"; cov "38.491616";
Chr2	Cufflinks	exon	9394448	9394533	1000	+	.	gene_id "AT2G22120"; transcript_id "AT2G22120.1"; exon_number "2"; FPKM "6.5201206392"; frac "1.000000"; conf_lo "5.441394"; conf_hi "7.598848"; cov "38.491616";
Chr2	Cufflinks	exon	9394912	9395058	1000	+	.	gene_id "AT2G22120"; transcript_id "AT2G22120.1"; exon_number "3"; FPKM "6.5201206392"; frac "1.000000"; conf_lo "5.441394"; conf_hi "7.598848"; cov "38.491616";
Chr2	Cufflinks	exon	9395164	9395272	1000	+	.	gene_id "AT2G22120"; transcript_id "AT2G22120.1"; exon_number "4"; FPKM "6.5201206392"; frac "1.000000"; conf_lo "5.441394"; conf_hi "7.598848"; cov "38.491616";
Chr2	Cufflinks	exon	9395772	9395895	1000	+	.	gene_id "AT2G22120"; transcript_id "AT2G22120.1"; exon_number "5"; FPKM "6.5201206392"; frac "1.000000"; conf_lo "5.441394"; conf_hi "7.598848"; cov "38.491616";
Chr2	Cufflinks	exon	9396304	9396577	1000	+	.	gene_id "AT2G22120"; transcript_id "AT2G22120.1"; exon_number "6"; FPKM "6.5201206392"; frac "1.000000"; conf_lo "5.441394"; conf_hi "7.598848"; cov "38.491616";
Chr2	Cufflinks	exon	9396661	9397022	1000	+	.	gene_id "AT2G22120"; transcript_id "AT2G22120.1"; exon_number "7"; FPKM "6.5201206392"; frac "1.000000"; conf_lo "5.441394"; conf_hi "7.598848"; cov "38.491616";
Chr2	Cufflinks	transcript	9393823	9397022	1	+	.	gene_id "AT2G22120"; transcript_id "AT2G22120.2"; FPKM "0.0000000000"; frac "0.000000"; conf_lo "0.000000"; conf_hi "0.088760"; cov "0.000000"; full_read_support "no";
Chr2	Cufflinks	exon	9393823	9394152	1	+	.	gene_id "AT2G22120"; transcript_id "AT2G22120.2"; exon_number "1"; FPKM "0.0000000000"; frac "0.000000"; conf_lo "0.000000"; conf_hi "0.088760"; cov "0.000000";
Chr2	Cufflinks	exon	9394448	9394533	1	+	.	gene_id "AT2G22120"; transcript_id "AT2G22120.2"; exon_number "2"; FPKM "0.0000000000"; frac "0.000000"; conf_lo "0.000000"; conf_hi "0.088760"; cov "0.000000";
Chr2	Cufflinks	exon	9394912	9395058	1	+	.	gene_id "AT2G22120"; transcript_id "AT2G22120.2"; exon_number "3"; FPKM "0.0000000000"; frac "0.000000"; conf_lo "0.000000"; conf_hi "0.088760"; cov "0.000000";
Chr2	Cufflinks	exon	9395164	9395272	1	+	.	gene_id "AT2G22120"; transcript_id "AT2G22120.2"; exon_number "4"; FPKM "0.0000000000"; frac "0.000000"; conf_lo "0.000000"; conf_hi "0.088760"; cov "0.000000";
Chr2	Cufflinks	exon	9395772	9395895	1	+	.	gene_id "AT2G22120"; transcript_id "AT2G22120.2"; exon_number "5"; FPKM "0.0000000000"; frac "0.000000"; conf_lo "0.000000"; conf_hi "0.088760"; cov "0.000000";
Chr2	Cufflinks	exon	9396304	9396577	1	+	.	gene_id "AT2G22120"; transcript_id "AT2G22120.2"; exon_number "6"; FPKM "0.0000000000"; frac "0.000000"; conf_lo "0.000000"; conf_hi "0.088760"; cov "0.000000";
Chr2	Cufflinks	exon	9396661	9396764	1	+	.	gene_id "AT2G22120"; transcript_id "AT2G22120.2"; exon_number "7"; FPKM "0.0000000000"; frac "0.000000"; conf_lo "0.000000"; conf_hi "0.088760"; cov "0.000000";
Chr2	Cufflinks	exon	9396859	9397022	1	+	.	gene_id "AT2G22120"; transcript_id "AT2G22120.2"; exon_number "8"; FPKM "0.0000000000"; frac "0.000000"; conf_lo "0.000000"; conf_hi "0.088760"; cov "0.000000";
Chr2	Cufflinks	transcript	9397864	9398259	1	+	.	gene_id "AT2G22121"; transcript_id "AT2G22121.1"; FPKM "0.0000000000"; frac "0.000000"; conf_lo "0.000000"; conf_hi "0.000000"; cov "0.000000"; full_read_support "no";
Chr2	Cufflinks	exon	9397864	9397915	1	+	.	gene_id "AT2G22121"; transcript_id "AT2G22121.1"; exon_number "1"; FPKM "0.0000000000"; frac "0.000000"; conf_lo "0.000000"; conf_hi "0.000000"; cov "0.000000";
Chr2	Cufflinks	exon	9398075	9398259	1	+	.	gene_id "AT2G22121"; transcript_id "AT2G22121.1"; exon_number "2"; FPKM "0.0000000000"; frac "0.000000"; conf_lo "0.000000"; conf_hi "0.000000"; cov "0.000000";
Chr2	Cufflinks	transcript	9403264	9403808	1000	+	.	gene_id "AT2G22122"; transcript_id "AT2G22122.1"; FPKM "28.2646760230"; frac "1.000000"; conf_lo "24.004120"; conf_hi "32.525232"; cov "166.886330"; full_read_support "yes";
Chr2	Cufflinks	exon	9403264	9403808	1000	+	.	gene_id "AT2G22122"; transcript_id "AT2G22122.1"; exon_number "1"; FPKM "28.2646760230"; frac "1.000000"; conf_lo "24.004120"; conf_hi "32.525232"; cov "166.886330";
Chr2	Cufflinks	transcript	9406263	9414518	1000	+	.	gene_id "CUFF.2912"; transcript_id "AT2G22125.1"; FPKM "18.6917095579"; frac "1.000000"; conf_lo "17.611095"; conf_hi "19.772325"; cov "110.430786"; full_read_support "yes";
Chr2	Cufflinks	exon	9406263	9406350	1000	+	.	gene_id "CUFF.2912"; transcript_id "AT2G22125.1"; exon_number "1"; FPKM "18.6917095579"; frac "1.000000"; conf_lo "17.611095"; conf_hi "19.772325"; cov "110.430786";
Chr2	Cufflinks	exon	9406688	9406858	1000	+	.	gene_id "CUFF.2912"; transcript_id "AT2G22125.1"; exon_number "2"; FPKM "18.6917095579"; frac "1.000000"; conf_lo "17.611095"; conf_hi "19.772325"; cov "110.430786";
Chr2	Cufflinks	exon	9407180	9407253	1000	+	.	gene_id "CUFF.2912"; transcript_id "AT2G22125.1"; exon_number "3"; FPKM "18.6917095579"; frac "1.000000"; conf_lo "17.611095"; conf_hi "19.772325"; cov "110.430786";
Chr2	Cufflinks	exon	9407473	9410530	1000	+	.	gene_id "CUFF.2912"; transcript_id "AT2G22125.1"; exon_number "4"; FPKM "18.6917095579"; frac "1.000000"; conf_lo "17.611095"; conf_hi "19.772325"; cov "110.430786";
Chr2	Cufflinks	exon	9410702	9413246	1000	+	.	gene_id "CUFF.2912"; transcript_id "AT2G22125.1"; exon_number "5"; FPKM "18.6917095579"; frac "1.000000"; conf_lo "17.611095"; conf_hi "19.772325"; cov "110.430786";
Chr2	Cufflinks	exon	9413340	9413794	1000	+	.	gene_id "CUFF.2912"; transcript_id "AT2G22125.1"; exon_number "6"; FPKM "18.6917095579"; frac "1.000000"; conf_lo "17.611095"; conf_hi "19.772325"; cov "110.430786";
Chr2	Cufflinks	exon	9413880	9413996	1000	+	.	gene_id "CUFF.2912"; transcript_id "AT2G22125.1"; exon_number "7"; FPKM "18.6917095579"; frac "1.000000"; conf_lo "17.611095"; conf_hi "19.772325"; cov "110.430786";
Chr2	Cufflinks	exon	9414086	9414518	1000	+	.	gene_id "CUFF.2912"; transcript_id "AT2G22125.1"; exon_number "8"; FPKM "18.6917095579"; frac "1.000000"; conf_lo "17.611095"; conf_hi "19.772325"; cov "110.430786";
Chr2	Cufflinks	transcript	9414839	9418668	1000	-	.	gene_id "CUFF.2913"; transcript_id "AT2G22140.1"; FPKM "0.9821755320"; frac "1.000000"; conf_lo "0.618165"; conf_hi "1.346186"; cov "5.809299"; full_read_support "no";
Chr2	Cufflinks	exon	9414839	9415080	1000	-	.	gene_id "CUFF.2913"; transcript_id "AT2G22140.1"; exon_number "1"; FPKM "0.9821755320"; frac "1.000000"; conf_lo "0.618165"; conf_hi "1.346186"; cov "5.809299";
Chr2	Cufflinks	exon	9415203	9415317	1000	-	.	gene_id "CUFF.2913"; transcript_id "AT2G22140.1"; exon_number "2"; FPKM "0.9821755320"; frac "1.000000"; conf_lo "0.618165"; conf_hi "1.346186"; cov "5.809299";
Chr2	Cufflinks	exon	9415404	9415493	1000	-	.	gene_id "CUFF.2913"; transcript_id "AT2G22140.1"; exon_number "3"; FPKM "0.9821755320"; frac "1.000000"; conf_lo "0.618165"; conf_hi "1.346186"; cov "5.809299";
Chr2	Cufflinks	exon	9415905	9416023	1000	-	.	gene_id "CUFF.2913"; transcript_id "AT2G22140.1"; exon_number "4"; FPKM "0.9821755320"; frac "1.000000"; conf_lo "0.618165"; conf_hi "1.346186"; cov "5.809299";
Chr2	Cufflinks	exon	9416129	9416183	1000	-	.	gene_id "CUFF.2913"; transcript_id "AT2G22140.1"; exon_number "5"; FPKM "0.9821755320"; frac "1.000000"; conf_lo "0.618165"; conf_hi "1.346186"; cov "5.809299";
Chr2	Cufflinks	exon	9416256	9416431	1000	-	.	gene_id "CUFF.2913"; transcript_id "AT2G22140.1"; exon_number "6"; FPKM "0.9821755320"; frac "1.000000"; conf_lo "0.618165"; conf_hi "1.346186"; cov "5.809299";
Chr2	Cufflinks	exon	9416938	9417047	1000	-	.	gene_id "CUFF.2913"; transcript_id "AT2G22140.1"; exon_number "7"; FPKM "0.9821755320"; frac "1.000000"; conf_lo "0.618165"; conf_hi "1.346186"; cov "5.809299";
Chr2	Cufflinks	exon	9417191	9417341	1000	-	.	gene_id "CUFF.2913"; transcript_id "AT2G22140.1"; exon_number "8"; FPKM "0.9821755320"; frac "1.000000"; conf_lo "0.618165"; conf_hi "1.346186"; cov "5.809299";
Chr2	Cufflinks	exon	9417414	9417578	1000	-	.	gene_id "CUFF.2913"; transcript_id "AT2G22140.1"; exon_number "9"; FPKM "0.9821755320"; frac "1.000000"; conf_lo "0.618165"; conf_hi "1.346186"; cov "5.809299";
Chr2	Cufflinks	exon	9417805	9417869	1000	-	.	gene_id "CUFF.2913"; transcript_id "AT2G22140.1"; exon_number "10"; FPKM "0.9821755320"; frac "1.000000"; conf_lo "0.618165"; conf_hi "1.346186"; cov "5.809299";
Chr2	Cufflinks	exon	9417976	9418143	1000	-	.	gene_id "CUFF.2913"; transcript_id "AT2G22140.1"; exon_number "11"; FPKM "0.9821755320"; frac "1.000000"; conf_lo "0.618165"; conf_hi "1.346186"; cov "5.809299";
Chr2	Cufflinks	exon	9418329	9418668	1000	-	.	gene_id "CUFF.2913"; transcript_id "AT2G22140.1"; exon_number "12"; FPKM "0.9821755320"; frac "1.000000"; conf_lo "0.618165"; conf_hi "1.346186"; cov "5.809299";
Chr2	Cufflinks	transcript	9420320	9420589	1	+	.	gene_id "AT2G22145"; transcript_id "AT2G22145.1"; FPKM "0.0000000000"; frac "0.000000"; conf_lo "0.000000"; conf_hi "0.000000"; cov "0.000000"; full_read_support "no";
Chr2	Cufflinks	exon	9420320	9420589	1	+	.	gene_id "AT2G22145"; transcript_id "AT2G22145.1"; exon_number "1"; FPKM "0.0000000000"; frac "0.000000"; conf_lo "0.000000"; conf_hi "0.000000"; cov "0.000000";
Chr2	Cufflinks	transcript	9421683	9422858	1	-	.	gene_id "AT2G22150"; transcript_id "AT2G22150.1"; FPKM "0.0000000000"; frac "0.000000"; conf_lo "0.000000"; conf_hi "0.000000"; cov "0.000000"; full_read_support "no";
Chr2	Cufflinks	exon	9421683	9422858	1	-	.	gene_id "AT2G22150"; transcript_id "AT2G22150.1"; exon_number "1"; FPKM "0.0000000000"; frac "0.000000"; conf_lo "0.000000"; conf_hi "0.000000"; cov "0.000000";
Chr2	Cufflinks	transcript	9423869	9424174	1	+	.	gene_id "AT2G22155"; transcript_id "AT2G22155.1"; FPKM "0.0000000000"; frac "0.000000"; conf_lo "0.000000"; conf_hi "0.000000"; cov "0.000000"; full_read_support "no";
Chr2	Cufflinks	exon	9423869	9424174	1	+	.	gene_id "AT2G22155"; transcript_id "AT2G22155.1"; exon_number "1"; FPKM "0.0000000000"; frac "0.000000"; conf_lo "0.000000"; conf_hi "0.000000"; cov "0.000000";
Chr2	Cufflinks	transcript	9425143	9425460	1	-	.	gene_id "AT2G22160"; transcript_id "AT2G22160.1"; FPKM "0.0000000000"; frac "0.000000"; conf_lo "0.000000"; conf_hi "0.000000"; cov "0.000000"; full_read_support "no";
Chr2	Cufflinks	exon	9425143	9425460	1	-	.	gene_id "AT2G22160"; transcript_id "AT2G22160.1"; exon_number "1"; FPKM "0.0000000000"; frac "0.000000"; conf_lo "0.000000"; conf_hi "0.000000"; cov "0.000000";
Chr2	Cufflinks	transcript	9426849	9427817	1000	-	.	gene_id "CUFF.2914"; transcript_id "AT2G22170.1"; FPKM "168.4474375750"; frac "1.000000"; conf_lo "158.100516"; conf_hi "178.794359"; cov "995.322972"; full_read_support "yes";
Chr2	Cufflinks	exon	9426849	9427486	1000	-	.	gene_id "CUFF.2914"; transcript_id "AT2G22170.1"; exon_number "1"; FPKM "168.4474375750"; frac "1.000000"; conf_lo "158.100516"; conf_hi "178.794359"; cov "995.322972";
Chr2	Cufflinks	exon	9427668	9427817	1000	-	.	gene_id "CUFF.2914"; transcript_id "AT2G22170.1"; exon_number "2"; FPKM "168.4474375750"; frac "1.000000"; conf_lo "158.100516"; conf_hi "178.794359"; cov "995.322972";
Chr2	Cufflinks	transcript	9428743	9429844	1000	+	.	gene_id "AT2G22180"; transcript_id "AT2G22180.1"; FPKM "0.0559288713"; frac "1.000000"; conf_lo "0.000000"; conf_hi "0.167787"; cov "0.330804"; full_read_support "yes";
Chr2	Cufflinks	exon	9428743	9429844	1000	+	.	gene_id "AT2G22180"; transcript_id "AT2G22180.1"; exon_number "1"; FPKM "0.0559288713"; frac "1.000000"; conf_lo "0.000000"; conf_hi "0.167787"; cov "0.330804";
Chr2	Cufflinks	transcript	9433687	9436544	476	-	.	gene_id "CUFF.2915"; transcript_id "CUFF.2915.1"; FPKM "0.8040647117"; frac "0.357085"; conf_lo "0.354050"; conf_hi "1.254079"; cov "4.753229"; full_read_support "yes";
Chr2	Cufflinks	exon	9433687	9433953	476	-	.	gene_id "CUFF.2915"; transcript_id "CUFF.2915.1"; exon_number "1"; FPKM "0.8040647117"; frac "0.357085"; conf_lo "0.354050"; conf_hi "1.254079"; cov "4.753229";
Chr2	Cufflinks	exon	9434102	9434194	476	-	.	gene_id "CUFF.2915"; transcript_id "CUFF.2915.1"; exon_number "2"; FPKM "0.8040647117"; frac "0.357085"; conf_lo "0.354050"; conf_hi "1.254079"; cov "4.753229";
Chr2	Cufflinks	exon	9434305	9434375	476	-	.	gene_id "CUFF.2915"; transcript_id "CUFF.2915.1"; exon_number "3"; FPKM "0.8040647117"; frac "0.357085"; conf_lo "0.354050"; conf_hi "1.254079"; cov "4.753229";
Chr2	Cufflinks	exon	9434537	9434606	476	-	.	gene_id "CUFF.2915"; transcript_id "CUFF.2915.1"; exon_number "4"; FPKM "0.8040647117"; frac "0.357085"; conf_lo "0.354050"; conf_hi "1.254079"; cov "4.753229";
Chr2	Cufflinks	exon	9434714	9434987	476	-	.	gene_id "CUFF.2915"; transcript_id "CUFF.2915.1"; exon_number "5"; FPKM "0.8040647117"; frac "0.357085"; conf_lo "0.354050"; conf_hi "1.254079"; cov "4.753229";
Chr2	Cufflinks	exon	9435120	9435176	476	-	.	gene_id "CUFF.2915"; transcript_id "CUFF.2915.1"; exon_number "6"; FPKM "0.8040647117"; frac "0.357085"; conf_lo "0.354050"; conf_hi "1.254079"; cov "4.753229";
Chr2	Cufflinks	exon	9435289	9435381	476	-	.	gene_id "CUFF.2915"; transcript_id "CUFF.2915.1"; exon_number "7"; FPKM "0.8040647117"; frac "0.357085"; conf_lo "0.354050"; conf_hi "1.254079"; cov "4.753229";
Chr2	Cufflinks	exon	9435475	9435549	476	-	.	gene_id "CUFF.2915"; transcript_id "CUFF.2915.1"; exon_number "8"; FPKM "0.8040647117"; frac "0.357085"; conf_lo "0.354050"; conf_hi "1.254079"; cov "4.753229";
Chr2	Cufflinks	exon	9435910	9436050	476	-	.	gene_id "CUFF.2915"; transcript_id "CUFF.2915.1"; exon_number "9"; FPKM "0.8040647117"; frac "0.357085"; conf_lo "0.354050"; conf_hi "1.254079"; cov "4.753229";
Chr2	Cufflinks	exon	9436137	9436363	476	-	.	gene_id "CUFF.2915"; transcript_id "CUFF.2915.1"; exon_number "10"; FPKM "0.8040647117"; frac "0.357085"; conf_lo "0.354050"; conf_hi "1.254079"; cov "4.753229";
Chr2	Cufflinks	exon	9436479	9436544	476	-	.	gene_id "CUFF.2915"; transcript_id "CUFF.2915.1"; exon_number "11"; FPKM "0.8040647117"; frac "0.357085"; conf_lo "0.354050"; conf_hi "1.254079"; cov "4.753229";
Chr2	Cufflinks	transcript	9433765	9436544	1000	-	.	gene_id "CUFF.2915"; transcript_id "AT2G22190.1"; FPKM "1.6858140202"; frac "0.642915"; conf_lo "1.037313"; conf_hi "2.334315"; cov "9.965690"; full_read_support "yes";
Chr2	Cufflinks	exon	9433765	9433953	1000	-	.	gene_id "CUFF.2915"; transcript_id "AT2G22190.1"; exon_number "1"; FPKM "1.6858140202"; frac "0.642915"; conf_lo "1.037313"; conf_hi "2.334315"; cov "9.965690";
Chr2	Cufflinks	exon	9434102	9434194	1000	-	.	gene_id "CUFF.2915"; transcript_id "AT2G22190.1"; exon_number "2"; FPKM "1.6858140202"; frac "0.642915"; conf_lo "1.037313"; conf_hi "2.334315"; cov "9.965690";
Chr2	Cufflinks	exon	9434305	9434375	1000	-	.	gene_id "CUFF.2915"; transcript_id "AT2G22190.1"; exon_number "3"; FPKM "1.6858140202"; frac "0.642915"; conf_lo "1.037313"; conf_hi "2.334315"; cov "9.965690";
Chr2	Cufflinks	exon	9434537	9434606	1000	-	.	gene_id "CUFF.2915"; transcript_id "AT2G22190.1"; exon_number "4"; FPKM "1.6858140202"; frac "0.642915"; conf_lo "1.037313"; conf_hi "2.334315"; cov "9.965690";
Chr2	Cufflinks	exon	9434714	9434791	1000	-	.	gene_id "CUFF.2915"; transcript_id "AT2G22190.1"; exon_number "5"; FPKM "1.6858140202"; frac "0.642915"; conf_lo "1.037313"; conf_hi "2.334315"; cov "9.965690";
Chr2	Cufflinks	exon	9434886	9434987	1000	-	.	gene_id "CUFF.2915"; transcript_id "AT2G22190.1"; exon_number "6"; FPKM "1.6858140202"; frac "0.642915"; conf_lo "1.037313"; conf_hi "2.334315"; cov "9.965690";
Chr2	Cufflinks	exon	9435120	9435176	1000	-	.	gene_id "CUFF.2915"; transcript_id "AT2G22190.1"; exon_number "7"; FPKM "1.6858140202"; frac "0.642915"; conf_lo "1.037313"; conf_hi "2.334315"; cov "9.965690";
Chr2	Cufflinks	exon	9435289	9435381	1000	-	.	gene_id "CUFF.2915"; transcript_id "AT2G22190.1"; exon_number "8"; FPKM "1.6858140202"; frac "0.642915"; conf_lo "1.037313"; conf_hi "2.334315"; cov "9.965690";
Chr2	Cufflinks	exon	9435478	9435549	1000	-	.	gene_id "CUFF.2915"; transcript_id "AT2G22190.1"; exon_number "9"; FPKM "1.6858140202"; frac "0.642915"; conf_lo "1.037313"; conf_hi "2.334315"; cov "9.965690";
Chr2	Cufflinks	exon	9435910	9436050	1000	-	.	gene_id "CUFF.2915"; transcript_id "AT2G22190.1"; exon_number "10"; FPKM "1.6858140202"; frac "0.642915"; conf_lo "1.037313"; conf_hi "2.334315"; cov "9.965690";
Chr2	Cufflinks	exon	9436137	9436363	1000	-	.	gene_id "CUFF.2915"; transcript_id "AT2G22190.1"; exon_number "11"; FPKM "1.6858140202"; frac "0.642915"; conf_lo "1.037313"; conf_hi "2.334315"; cov "9.965690";
Chr2	Cufflinks	exon	9436479	9436544	1000	-	.	gene_id "CUFF.2915"; transcript_id "AT2G22190.1"; exon_number "12"; FPKM "1.6858140202"; frac "0.642915"; conf_lo "1.037313"; conf_hi "2.334315"; cov "9.965690";
Chr2	Cufflinks	transcript	9443128	9444423	1000	-	.	gene_id "AT2G22200"; transcript_id "AT2G22200.1"; FPKM "0.4607295061"; frac "1.000000"; conf_lo "0.163242"; conf_hi "0.758217"; cov "2.719639"; full_read_support "yes";
Chr2	Cufflinks	exon	9443128	9444423	1000	-	.	gene_id "AT2G22200"; transcript_id "AT2G22200.1"; exon_number "1"; FPKM "0.4607295061"; frac "1.000000"; conf_lo "0.163242"; conf_hi "0.758217"; cov "2.719639";
Chr2	Cufflinks	transcript	9444537	9444719	1	+	.	gene_id "AT2G22201"; transcript_id "AT2G22201.1"; FPKM "0.0000000000"; frac "0.000000"; conf_lo "0.000000"; conf_hi "0.000000"; cov "0.000000"; full_read_support "no";
Chr2	Cufflinks	exon	9444537	9444719	1	+	.	gene_id "AT2G22201"; transcript_id "AT2G22201.1"; exon_number "1"; FPKM "0.0000000000"; frac "0.000000"; conf_lo "0.000000"; conf_hi "0.000000"; cov "0.000000";
Chr2	Cufflinks	transcript	9446289	9449356	1	+	.	gene_id "AT2G22210"; transcript_id "AT2G22210.1"; FPKM "0.0000000000"; frac "0.000000"; conf_lo "0.000000"; conf_hi "0.000000"; cov "0.000000"; full_read_support "no";
Chr2	Cufflinks	exon	9446289	9449356	1	+	.	gene_id "AT2G22210"; transcript_id "AT2G22210.1"; exon_number "1"; FPKM "0.0000000000"; frac "0.000000"; conf_lo "0.000000"; conf_hi "0.000000"; cov "0.000000";
Chr2	Cufflinks	transcript	9449809	9449882	1	-	.	gene_id "AT2G22220"; transcript_id "AT2G22220.1"; FPKM "0.0000000000"; frac "0.000000"; conf_lo "0.000000"; conf_hi "0.000000"; cov "0.000000"; full_read_support "no";
Chr2	Cufflinks	exon	9449809	9449882	1	-	.	gene_id "AT2G22220"; transcript_id "AT2G22220.1"; exon_number "1"; FPKM "0.0000000000"; frac "0.000000"; conf_lo "0.000000"; conf_hi "0.000000"; cov "0.000000";
Chr2	Cufflinks	transcript	9449984	9451622	1000	+	.	gene_id "AT2G22230"; transcript_id "AT2G22230.1"; FPKM "25.1727842926"; frac "0.885579"; conf_lo "22.288903"; conf_hi "28.056665"; cov "148.736568"; full_read_support "yes";
Chr2	Cufflinks	exon	9449984	9450243	1000	+	.	gene_id "AT2G22230"; transcript_id "AT2G22230.1"; exon_number "1"; FPKM "25.1727842926"; frac "0.885579"; conf_lo "22.288903"; conf_hi "28.056665"; cov "148.736568";
Chr2	Cufflinks	exon	9450321	9450381	1000	+	.	gene_id "AT2G22230"; transcript_id "AT2G22230.1"; exon_number "2"; FPKM "25.1727842926"; frac "0.885579"; conf_lo "22.288903"; conf_hi "28.056665"; cov "148.736568";
Chr2	Cufflinks	exon	9450495	9450639	1000	+	.	gene_id "AT2G22230"; transcript_id "AT2G22230.1"; exon_number "3"; FPKM "25.1727842926"; frac "0.885579"; conf_lo "22.288903"; conf_hi "28.056665"; cov "148.736568";
Chr2	Cufflinks	exon	9451173	9451622	1000	+	.	gene_id "AT2G22230"; transcript_id "AT2G22230.1"; exon_number "4"; FPKM "25.1727842926"; frac "0.885579"; conf_lo "22.288903"; conf_hi "28.056665"; cov "148.736568";
Chr2	Cufflinks	transcript	9451605	9454094	1	-	.	gene_id "CUFF.2916"; transcript_id "AT2G22240.2"; FPKM "0.0000000000"; frac "0.000000"; conf_lo "0.000000"; conf_hi "0.056739"; cov "0.000000"; full_read_support "no";
Chr2	Cufflinks	exon	9451605	9452083	1	-	.	gene_id "CUFF.2916"; transcript_id "AT2G22240.2"; exon_number "1"; FPKM "0.0000000000"; frac "0.000000"; conf_lo "0.000000"; conf_hi "0.056739"; cov "0.000000";
Chr2	Cufflinks	exon	9452166	9452354	1	-	.	gene_id "CUFF.2916"; transcript_id "AT2G22240.2"; exon_number "2"; FPKM "0.0000000000"; frac "0.000000"; conf_lo "0.000000"; conf_hi "0.056739"; cov "0.000000";
Chr2	Cufflinks	exon	9452454	9452630	1	-	.	gene_id "CUFF.2916"; transcript_id "AT2G22240.2"; exon_number "3"; FPKM "0.0000000000"; frac "0.000000"; conf_lo "0.000000"; conf_hi "0.056739"; cov "0.000000";
Chr2	Cufflinks	exon	9452716	9453058	1	-	.	gene_id "CUFF.2916"; transcript_id "AT2G22240.2"; exon_number "4"; FPKM "0.0000000000"; frac "0.000000"; conf_lo "0.000000"; conf_hi "0.056739"; cov "0.000000";
Chr2	Cufflinks	exon	9453125	9453506	1	-	.	gene_id "CUFF.2916"; transcript_id "AT2G22240.2"; exon_number "5"; FPKM "0.0000000000"; frac "0.000000"; conf_lo "0.000000"; conf_hi "0.056739"; cov "0.000000";
Chr2	Cufflinks	exon	9453581	9453649	1	-	.	gene_id "CUFF.2916"; transcript_id "AT2G22240.2"; exon_number "6"; FPKM "0.0000000000"; frac "0.000000"; conf_lo "0.000000"; conf_hi "0.056739"; cov "0.000000";
Chr2	Cufflinks	exon	9453751	9454094	1	-	.	gene_id "CUFF.2916"; transcript_id "AT2G22240.2"; exon_number "7"; FPKM "0.0000000000"; frac "0.000000"; conf_lo "0.000000"; conf_hi "0.056739"; cov "0.000000";
Chr2	Cufflinks	transcript	9451605	9454094	1000	-	.	gene_id "CUFF.2916"; transcript_id "AT2G22240.1"; FPKM "1.3099371872"; frac "0.114421"; conf_lo "0.913117"; conf_hi "1.706758"; cov "7.739929"; full_read_support "no";
Chr2	Cufflinks	exon	9451605	9452083	1000	-	.	gene_id "CUFF.2916"; transcript_id "AT2G22240.1"; exon_number "1"; FPKM "1.3099371872"; frac "0.114421"; conf_lo "0.913117"; conf_hi "1.706758"; cov "7.739929";
Chr2	Cufflinks	exon	9452166	9452354	1000	-	.	gene_id "CUFF.2916"; transcript_id "AT2G22240.1"; exon_number "2"; FPKM "1.3099371872"; frac "0.114421"; conf_lo "0.913117"; conf_hi "1.706758"; cov "7.739929";
Chr2	Cufflinks	exon	9452454	9452630	1000	-	.	gene_id "CUFF.2916"; transcript_id "AT2G22240.1"; exon_number "3"; FPKM "1.3099371872"; frac "0.114421"; conf_lo "0.913117"; conf_hi "1.706758"; cov "7.739929";
Chr2	Cufflinks	exon	9452716	9453058	1000	-	.	gene_id "CUFF.2916"; transcript_id "AT2G22240.1"; exon_number "4"; FPKM "1.3099371872"; frac "0.114421"; conf_lo "0.913117"; conf_hi "1.706758"; cov "7.739929";
Chr2	Cufflinks	exon	9453125	9453508	1000	-	.	gene_id "CUFF.2916"; transcript_id "AT2G22240.1"; exon_number "5"; FPKM "1.3099371872"; frac "0.114421"; conf_lo "0.913117"; conf_hi "1.706758"; cov "7.739929";
Chr2	Cufflinks	exon	9453581	9453649	1000	-	.	gene_id "CUFF.2916"; transcript_id "AT2G22240.1"; exon_number "6"; FPKM "1.3099371872"; frac "0.114421"; conf_lo "0.913117"; conf_hi "1.706758"; cov "7.739929";
Chr2	Cufflinks	exon	9453751	9454094	1000	-	.	gene_id "CUFF.2916"; transcript_id "AT2G22240.1"; exon_number "7"; FPKM "1.3099371872"; frac "0.114421"; conf_lo "0.913117"; conf_hi "1.706758"; cov "7.739929";
Chr2	Cufflinks	transcript	9454244	9454399	1	+	.	gene_id "AT2G22241"; transcript_id "AT2G22241.1"; FPKM "0.0000000000"; frac "0.000000"; conf_lo "0.000000"; conf_hi "0.000000"; cov "0.000000"; full_read_support "no";
Chr2	Cufflinks	exon	9454244	9454399	1	+	.	gene_id "AT2G22241"; transcript_id "AT2G22241.1"; exon_number "1"; FPKM "0.0000000000"; frac "0.000000"; conf_lo "0.000000"; conf_hi "0.000000"; cov "0.000000";
Chr2	Cufflinks	transcript	9457810	9460908	1	-	.	gene_id "CUFF.2917"; transcript_id "AT2G22250.1"; FPKM "0.0000000000"; frac "0.000000"; conf_lo "0.000000"; conf_hi "0.068640"; cov "0.000000"; full_read_support "no";
Chr2	Cufflinks	exon	9457810	9458151	1	-	.	gene_id "CUFF.2917"; transcript_id "AT2G22250.1"; exon_number "1"; FPKM "0.0000000000"; frac "0.000000"; conf_lo "0.000000"; conf_hi "0.068640"; cov "0.000000";
Chr2	Cufflinks	exon	9458291	9458404	1	-	.	gene_id "CUFF.2917"; transcript_id "AT2G22250.1"; exon_number "2"; FPKM "0.0000000000"; frac "0.000000"; conf_lo "0.000000"; conf_hi "0.068640"; cov "0.000000";
Chr2	Cufflinks	exon	9458489	9458659	1	-	.	gene_id "CUFF.2917"; transcript_id "AT2G22250.1"; exon_number "3"; FPKM "0.0000000000"; frac "0.000000"; conf_lo "0.000000"; conf_hi "0.068640"; cov "0.000000";
Chr2	Cufflinks	exon	9458750	9458833	1	-	.	gene_id "CUFF.2917"; transcript_id "AT2G22250.1"; exon_number "4"; FPKM "0.0000000000"; frac "0.000000"; conf_lo "0.000000"; conf_hi "0.068640"; cov "0.000000";
Chr2	Cufflinks	exon	9458911	9459024	1	-	.	gene_id "CUFF.2917"; transcript_id "AT2G22250.1"; exon_number "5"; FPKM "0.0000000000"; frac "0.000000"; conf_lo "0.000000"; conf_hi "0.068640"; cov "0.000000";
Chr2	Cufflinks	exon	9459128	9459376	1	-	.	gene_id "CUFF.2917"; transcript_id "AT2G22250.1"; exon_number "6"; FPKM "0.0000000000"; frac "0.000000"; conf_lo "0.000000"; conf_hi "0.068640"; cov "0.000000";
Chr2	Cufflinks	exon	9459459	9459562	1	-	.	gene_id "CUFF.2917"; transcript_id "AT2G22250.1"; exon_number "7"; FPKM "0.0000000000"; frac "0.000000"; conf_lo "0.000000"; conf_hi "0.068640"; cov "0.000000";
Chr2	Cufflinks	exon	9459641	9459734	1	-	.	gene_id "CUFF.2917"; transcript_id "AT2G22250.1"; exon_number "8"; FPKM "0.0000000000"; frac "0.000000"; conf_lo "0.000000"; conf_hi "0.068640"; cov "0.000000";
Chr2	Cufflinks	exon	9459813	9460047	1	-	.	gene_id "CUFF.2917"; transcript_id "AT2G22250.1"; exon_number "9"; FPKM "0.0000000000"; frac "0.000000"; conf_lo "0.000000"; conf_hi "0.068640"; cov "0.000000";
Chr2	Cufflinks	exon	9460176	9460285	1	-	.	gene_id "CUFF.2917"; transcript_id "AT2G22250.1"; exon_number "10"; FPKM "0.0000000000"; frac "0.000000"; conf_lo "0.000000"; conf_hi "0.068640"; cov "0.000000";
Chr2	Cufflinks	exon	9460853	9460908	1	-	.	gene_id "CUFF.2917"; transcript_id "AT2G22250.1"; exon_number "11"; FPKM "0.0000000000"; frac "0.000000"; conf_lo "0.000000"; conf_hi "0.068640"; cov "0.000000";
Chr2	Cufflinks	transcript	9457810	9460412	1000	-	.	gene_id "CUFF.2917"; transcript_id "AT2G22250.2"; FPKM "6.3528725104"; frac "1.000000"; conf_lo "5.394785"; conf_hi "7.310960"; cov "37.528371"; full_read_support "yes";
Chr2	Cufflinks	exon	9457810	9458151	1000	-	.	gene_id "CUFF.2917"; transcript_id "AT2G22250.2"; exon_number "1"; FPKM "6.3528725104"; frac "1.000000"; conf_lo "5.394785"; conf_hi "7.310960"; cov "37.528371";
Chr2	Cufflinks	exon	9458291	9458404	1000	-	.	gene_id "CUFF.2917"; transcript_id "AT2G22250.2"; exon_number "2"; FPKM "6.3528725104"; frac "1.000000"; conf_lo "5.394785"; conf_hi "7.310960"; cov "37.528371";
Chr2	Cufflinks	exon	9458489	9458659	1000	-	.	gene_id "CUFF.2917"; transcript_id "AT2G22250.2"; exon_number "3"; FPKM "6.3528725104"; frac "1.000000"; conf_lo "5.394785"; conf_hi "7.310960"; cov "37.528371";
Chr2	Cufflinks	exon	9458750	9458833	1000	-	.	gene_id "CUFF.2917"; transcript_id "AT2G22250.2"; exon_number "4"; FPKM "6.3528725104"; frac "1.000000"; conf_lo "5.394785"; conf_hi "7.310960"; cov "37.528371";
Chr2	Cufflinks	exon	9458911	9459024	1000	-	.	gene_id "CUFF.2917"; transcript_id "AT2G22250.2"; exon_number "5"; FPKM "6.3528725104"; frac "1.000000"; conf_lo "5.394785"; conf_hi "7.310960"; cov "37.528371";
Chr2	Cufflinks	exon	9459128	9459376	1000	-	.	gene_id "CUFF.2917"; transcript_id "AT2G22250.2"; exon_number "6"; FPKM "6.3528725104"; frac "1.000000"; conf_lo "5.394785"; conf_hi "7.310960"; cov "37.528371";
Chr2	Cufflinks	exon	9459459	9459562	1000	-	.	gene_id "CUFF.2917"; transcript_id "AT2G22250.2"; exon_number "7"; FPKM "6.3528725104"; frac "1.000000"; conf_lo "5.394785"; conf_hi "7.310960"; cov "37.528371";
Chr2	Cufflinks	exon	9459641	9459734	1000	-	.	gene_id "CUFF.2917"; transcript_id "AT2G22250.2"; exon_number "8"; FPKM "6.3528725104"; frac "1.000000"; conf_lo "5.394785"; conf_hi "7.310960"; cov "37.528371";
Chr2	Cufflinks	exon	9459813	9460047	1000	-	.	gene_id "CUFF.2917"; transcript_id "AT2G22250.2"; exon_number "9"; FPKM "6.3528725104"; frac "1.000000"; conf_lo "5.394785"; conf_hi "7.310960"; cov "37.528371";
Chr2	Cufflinks	exon	9460176	9460412	1000	-	.	gene_id "CUFF.2917"; transcript_id "AT2G22250.2"; exon_number "10"; FPKM "6.3528725104"; frac "1.000000"; conf_lo "5.394785"; conf_hi "7.310960"; cov "37.528371";
Chr2	Cufflinks	transcript	9457810	9460919	1	-	.	gene_id "CUFF.2917"; transcript_id "AT2G22250.3"; FPKM "0.0000000000"; frac "0.000000"; conf_lo "0.000000"; conf_hi "0.065791"; cov "0.000000"; full_read_support "no";
Chr2	Cufflinks	exon	9457810	9458151	1	-	.	gene_id "CUFF.2917"; transcript_id "AT2G22250.3"; exon_number "1"; FPKM "0.0000000000"; frac "0.000000"; conf_lo "0.000000"; conf_hi "0.065791"; cov "0.000000";
Chr2	Cufflinks	exon	9458291	9458404	1	-	.	gene_id "CUFF.2917"; transcript_id "AT2G22250.3"; exon_number "2"; FPKM "0.0000000000"; frac "0.000000"; conf_lo "0.000000"; conf_hi "0.065791"; cov "0.000000";
Chr2	Cufflinks	exon	9458489	9458659	1	-	.	gene_id "CUFF.2917"; transcript_id "AT2G22250.3"; exon_number "3"; FPKM "0.0000000000"; frac "0.000000"; conf_lo "0.000000"; conf_hi "0.065791"; cov "0.000000";
Chr2	Cufflinks	exon	9458750	9458833	1	-	.	gene_id "CUFF.2917"; transcript_id "AT2G22250.3"; exon_number "4"; FPKM "0.0000000000"; frac "0.000000"; conf_lo "0.000000"; conf_hi "0.065791"; cov "0.000000";
Chr2	Cufflinks	exon	9458911	9459024	1	-	.	gene_id "CUFF.2917"; transcript_id "AT2G22250.3"; exon_number "5"; FPKM "0.0000000000"; frac "0.000000"; conf_lo "0.000000"; conf_hi "0.065791"; cov "0.000000";
Chr2	Cufflinks	exon	9459128	9459376	1	-	.	gene_id "CUFF.2917"; transcript_id "AT2G22250.3"; exon_number "6"; FPKM "0.0000000000"; frac "0.000000"; conf_lo "0.000000"; conf_hi "0.065791"; cov "0.000000";
Chr2	Cufflinks	exon	9459459	9459562	1	-	.	gene_id "CUFF.2917"; transcript_id "AT2G22250.3"; exon_number "7"; FPKM "0.0000000000"; frac "0.000000"; conf_lo "0.000000"; conf_hi "0.065791"; cov "0.000000";
Chr2	Cufflinks	exon	9459641	9459734	1	-	.	gene_id "CUFF.2917"; transcript_id "AT2G22250.3"; exon_number "8"; FPKM "0.0000000000"; frac "0.000000"; conf_lo "0.000000"; conf_hi "0.065791"; cov "0.000000";
Chr2	Cufflinks	exon	9459813	9460047	1	-	.	gene_id "CUFF.2917"; transcript_id "AT2G22250.3"; exon_number "9"; FPKM "0.0000000000"; frac "0.000000"; conf_lo "0.000000"; conf_hi "0.065791"; cov "0.000000";
Chr2	Cufflinks	exon	9460176	9460338	1	-	.	gene_id "CUFF.2917"; transcript_id "AT2G22250.3"; exon_number "10"; FPKM "0.0000000000"; frac "0.000000"; conf_lo "0.000000"; conf_hi "0.065791"; cov "0.000000";
Chr2	Cufflinks	exon	9460853	9460919	1	-	.	gene_id "CUFF.2917"; transcript_id "AT2G22250.3"; exon_number "11"; FPKM "0.0000000000"; frac "0.000000"; conf_lo "0.000000"; conf_hi "0.065791"; cov "0.000000";
Chr2	Cufflinks	transcript	9461125	9463192	1000	+	.	gene_id "CUFF.2918"; transcript_id "AT2G22260.1"; FPKM "1.3868629570"; frac "1.000000"; conf_lo "0.827843"; conf_hi "1.945883"; cov "8.187140"; full_read_support "no";
Chr2	Cufflinks	exon	9461125	9461149	1000	+	.	gene_id "CUFF.2918"; transcript_id "AT2G22260.1"; exon_number "1"; FPKM "1.3868629570"; frac "1.000000"; conf_lo "0.827843"; conf_hi "1.945883"; cov "8.187140";
Chr2	Cufflinks	exon	9461305	9461386	1000	+	.	gene_id "CUFF.2918"; transcript_id "AT2G22260.1"; exon_number "2"; FPKM "1.3868629570"; frac "1.000000"; conf_lo "0.827843"; conf_hi "1.945883"; cov "8.187140";
Chr2	Cufflinks	exon	9461472	9461536	1000	+	.	gene_id "CUFF.2918"; transcript_id "AT2G22260.1"; exon_number "3"; FPKM "1.3868629570"; frac "1.000000"; conf_lo "0.827843"; conf_hi "1.945883"; cov "8.187140";
Chr2	Cufflinks	exon	9461706	9461817	1000	+	.	gene_id "CUFF.2918"; transcript_id "AT2G22260.1"; exon_number "4"; FPKM "1.3868629570"; frac "1.000000"; conf_lo "0.827843"; conf_hi "1.945883"; cov "8.187140";
Chr2	Cufflinks	exon	9461931	9462146	1000	+	.	gene_id "CUFF.2918"; transcript_id "AT2G22260.1"; exon_number "5"; FPKM "1.3868629570"; frac "1.000000"; conf_lo "0.827843"; conf_hi "1.945883"; cov "8.187140";
Chr2	Cufflinks	exon	9462385	9462501	1000	+	.	gene_id "CUFF.2918"; transcript_id "AT2G22260.1"; exon_number "6"; FPKM "1.3868629570"; frac "1.000000"; conf_lo "0.827843"; conf_hi "1.945883"; cov "8.187140";
Chr2	Cufflinks	exon	9462582	9462774	1000	+	.	gene_id "CUFF.2918"; transcript_id "AT2G22260.1"; exon_number "7"; FPKM "1.3868629570"; frac "1.000000"; conf_lo "0.827843"; conf_hi "1.945883"; cov "8.187140";
Chr2	Cufflinks	exon	9462857	9463192	1000	+	.	gene_id "CUFF.2918"; transcript_id "AT2G22260.1"; exon_number "8"; FPKM "1.3868629570"; frac "1.000000"; conf_lo "0.827843"; conf_hi "1.945883"; cov "8.187140";
Chr2	Cufflinks	transcript	9463694	9465467	1000	+	.	gene_id "AT2G22270"; transcript_id "AT2G22270.1"; FPKM "3.9690656161"; frac "1.000000"; conf_lo "3.066115"; conf_hi "4.872016"; cov "23.450170"; full_read_support "yes";
Chr2	Cufflinks	exon	9463694	9463869	1000	+	.	gene_id "AT2G22270"; transcript_id "AT2G22270.1"; exon_number "1"; FPKM "3.9690656161"; frac "1.000000"; conf_lo "3.066115"; conf_hi "4.872016"; cov "23.450170";
Chr2	Cufflinks	exon	9463955	9464031	1000	+	.	gene_id "AT2G22270"; transcript_id "AT2G22270.1"; exon_number "2"; FPKM "3.9690656161"; frac "1.000000"; conf_lo "3.066115"; conf_hi "4.872016"; cov "23.450170";
Chr2	Cufflinks	exon	9464234	9464357	1000	+	.	gene_id "AT2G22270"; transcript_id "AT2G22270.1"; exon_number "3"; FPKM "3.9690656161"; frac "1.000000"; conf_lo "3.066115"; conf_hi "4.872016"; cov "23.450170";
Chr2	Cufflinks	exon	9464440	9464541	1000	+	.	gene_id "AT2G22270"; transcript_id "AT2G22270.1"; exon_number "4"; FPKM "3.9690656161"; frac "1.000000"; conf_lo "3.066115"; conf_hi "4.872016"; cov "23.450170";
Chr2	Cufflinks	exon	9464627	9464929	1000	+	.	gene_id "AT2G22270"; transcript_id "AT2G22270.1"; exon_number "5"; FPKM "3.9690656161"; frac "1.000000"; conf_lo "3.066115"; conf_hi "4.872016"; cov "23.450170";
Chr2	Cufflinks	exon	9465007	9465467	1000	+	.	gene_id "AT2G22270"; transcript_id "AT2G22270.1"; exon_number "6"; FPKM "3.9690656161"; frac "1.000000"; conf_lo "3.066115"; conf_hi "4.872016"; cov "23.450170";
Chr2	Cufflinks	transcript	9465581	9465653	1	-	.	gene_id "AT2G22280"; transcript_id "AT2G22280.1"; FPKM "0.0000000000"; frac "0.000000"; conf_lo "0.000000"; conf_hi "0.000000"; cov "0.000000"; full_read_support "no";
Chr2	Cufflinks	exon	9465581	9465653	1	-	.	gene_id "AT2G22280"; transcript_id "AT2G22280.1"; exon_number "1"; FPKM "0.0000000000"; frac "0.000000"; conf_lo "0.000000"; conf_hi "0.000000"; cov "0.000000";
Chr2	Cufflinks	transcript	9466444	9467688	1000	+	.	gene_id "CUFF.2919"; transcript_id "AT2G22290.1"; FPKM "0.4586955603"; frac "1.000000"; conf_lo "0.000000"; conf_hi "0.926587"; cov "2.698589"; full_read_support "no";
Chr2	Cufflinks	exon	9466444	9466684	1000	+	.	gene_id "CUFF.2919"; transcript_id "AT2G22290.1"; exon_number "1"; FPKM "0.4586955603"; frac "1.000000"; conf_lo "0.000000"; conf_hi "0.926587"; cov "2.698589";
Chr2	Cufflinks	exon	9466997	9467067	1000	+	.	gene_id "CUFF.2919"; transcript_id "AT2G22290.1"; exon_number "2"; FPKM "0.4586955603"; frac "1.000000"; conf_lo "0.000000"; conf_hi "0.926587"; cov "2.698589";
Chr2	Cufflinks	exon	9467151	9467351	1000	+	.	gene_id "CUFF.2919"; transcript_id "AT2G22290.1"; exon_number "3"; FPKM "0.4586955603"; frac "1.000000"; conf_lo "0.000000"; conf_hi "0.926587"; cov "2.698589";
Chr2	Cufflinks	exon	9467454	9467688	1000	+	.	gene_id "CUFF.2919"; transcript_id "AT2G22290.1"; exon_number "4"; FPKM "0.4586955603"; frac "1.000000"; conf_lo "0.000000"; conf_hi "0.926587"; cov "2.698589";
Chr2	Cufflinks	transcript	9471318	9476573	404	+	.	gene_id "CUFF.2920"; transcript_id "CUFF.2920.1"; FPKM "2.7601758208"; frac "0.239109"; conf_lo "2.229028"; conf_hi "3.291324"; cov "16.306602"; full_read_support "yes";
Chr2	Cufflinks	exon	9471318	9471638	404	+	.	gene_id "CUFF.2920"; transcript_id "CUFF.2920.1"; exon_number "1"; FPKM "2.7601758208"; frac "0.239109"; conf_lo "2.229028"; conf_hi "3.291324"; cov "16.306602";
Chr2	Cufflinks	exon	9472187	9472306	404	+	.	gene_id "CUFF.2920"; transcript_id "CUFF.2920.1"; exon_number "2"; FPKM "2.7601758208"; frac "0.239109"; conf_lo "2.229028"; conf_hi "3.291324"; cov "16.306602";
Chr2	Cufflinks	exon	9472399	9472514	404	+	.	gene_id "CUFF.2920"; transcript_id "CUFF.2920.1"; exon_number "3"; FPKM "2.7601758208"; frac "0.239109"; conf_lo "2.229028"; conf_hi "3.291324"; cov "16.306602";
Chr2	Cufflinks	exon	9472636	9472724	404	+	.	gene_id "CUFF.2920"; transcript_id "CUFF.2920.1"; exon_number "4"; FPKM "2.7601758208"; frac "0.239109"; conf_lo "2.229028"; conf_hi "3.291324"; cov "16.306602";
Chr2	Cufflinks	exon	9472895	9472937	404	+	.	gene_id "CUFF.2920"; transcript_id "CUFF.2920.1"; exon_number "5"; FPKM "2.7601758208"; frac "0.239109"; conf_lo "2.229028"; conf_hi "3.291324"; cov "16.306602";
Chr2	Cufflinks	exon	9473034	9473244	404	+	.	gene_id "CUFF.2920"; transcript_id "CUFF.2920.1"; exon_number "6"; FPKM "2.7601758208"; frac "0.239109"; conf_lo "2.229028"; conf_hi "3.291324"; cov "16.306602";
Chr2	Cufflinks	exon	9473332	9473442	404	+	.	gene_id "CUFF.2920"; transcript_id "CUFF.2920.1"; exon_number "7"; FPKM "2.7601758208"; frac "0.239109"; conf_lo "2.229028"; conf_hi "3.291324"; cov "16.306602";
Chr2	Cufflinks	exon	9473559	9473845	404	+	.	gene_id "CUFF.2920"; transcript_id "CUFF.2920.1"; exon_number "8"; FPKM "2.7601758208"; frac "0.239109"; conf_lo "2.229028"; conf_hi "3.291324"; cov "16.306602";
Chr2	Cufflinks	exon	9473968	9474483	404	+	.	gene_id "CUFF.2920"; transcript_id "CUFF.2920.1"; exon_number "9"; FPKM "2.7601758208"; frac "0.239109"; conf_lo "2.229028"; conf_hi "3.291324"; cov "16.306602";
Chr2	Cufflinks	exon	9474562	9475241	404	+	.	gene_id "CUFF.2920"; transcript_id "CUFF.2920.1"; exon_number "10"; FPKM "2.7601758208"; frac "0.239109"; conf_lo "2.229028"; conf_hi "3.291324"; cov "16.306602";
Chr2	Cufflinks	exon	9475327	9475855	404	+	.	gene_id "CUFF.2920"; transcript_id "CUFF.2920.1"; exon_number "11"; FPKM "2.7601758208"; frac "0.239109"; conf_lo "2.229028"; conf_hi "3.291324"; cov "16.306602";
Chr2	Cufflinks	exon	9475948	9476265	404	+	.	gene_id "CUFF.2920"; transcript_id "CUFF.2920.1"; exon_number "12"; FPKM "2.7601758208"; frac "0.239109"; conf_lo "2.229028"; conf_hi "3.291324"; cov "16.306602";
Chr2	Cufflinks	exon	9476341	9476573	404	+	.	gene_id "CUFF.2920"; transcript_id "CUFF.2920.1"; exon_number "13"; FPKM "2.7601758208"; frac "0.239109"; conf_lo "2.229028"; conf_hi "3.291324"; cov "16.306602";
Chr2	Cufflinks	transcript	9471325	9476630	325	+	.	gene_id "CUFF.2920"; transcript_id "AT2G22300.2"; FPKM "2.2184384653"; frac "0.185411"; conf_lo "1.710916"; conf_hi "2.725961"; cov "13.106119"; full_read_support "yes";
Chr2	Cufflinks	exon	9471325	9471389	325	+	.	gene_id "CUFF.2920"; transcript_id "AT2G22300.2"; exon_number "1"; FPKM "2.2184384653"; frac "0.185411"; conf_lo "1.710916"; conf_hi "2.725961"; cov "13.106119";
Chr2	Cufflinks	exon	9471466	9471638	325	+	.	gene_id "CUFF.2920"; transcript_id "AT2G22300.2"; exon_number "2"; FPKM "2.2184384653"; frac "0.185411"; conf_lo "1.710916"; conf_hi "2.725961"; cov "13.106119";
Chr2	Cufflinks	exon	9472187	9472306	325	+	.	gene_id "CUFF.2920"; transcript_id "AT2G22300.2"; exon_number "3"; FPKM "2.2184384653"; frac "0.185411"; conf_lo "1.710916"; conf_hi "2.725961"; cov "13.106119";
Chr2	Cufflinks	exon	9472399	9472514	325	+	.	gene_id "CUFF.2920"; transcript_id "AT2G22300.2"; exon_number "4"; FPKM "2.2184384653"; frac "0.185411"; conf_lo "1.710916"; conf_hi "2.725961"; cov "13.106119";
Chr2	Cufflinks	exon	9472636	9472724	325	+	.	gene_id "CUFF.2920"; transcript_id "AT2G22300.2"; exon_number "5"; FPKM "2.2184384653"; frac "0.185411"; conf_lo "1.710916"; conf_hi "2.725961"; cov "13.106119";
Chr2	Cufflinks	exon	9472895	9472937	325	+	.	gene_id "CUFF.2920"; transcript_id "AT2G22300.2"; exon_number "6"; FPKM "2.2184384653"; frac "0.185411"; conf_lo "1.710916"; conf_hi "2.725961"; cov "13.106119";
Chr2	Cufflinks	exon	9473034	9473244	325	+	.	gene_id "CUFF.2920"; transcript_id "AT2G22300.2"; exon_number "7"; FPKM "2.2184384653"; frac "0.185411"; conf_lo "1.710916"; conf_hi "2.725961"; cov "13.106119";
Chr2	Cufflinks	exon	9473332	9473442	325	+	.	gene_id "CUFF.2920"; transcript_id "AT2G22300.2"; exon_number "8"; FPKM "2.2184384653"; frac "0.185411"; conf_lo "1.710916"; conf_hi "2.725961"; cov "13.106119";
Chr2	Cufflinks	exon	9473559	9473845	325	+	.	gene_id "CUFF.2920"; transcript_id "AT2G22300.2"; exon_number "9"; FPKM "2.2184384653"; frac "0.185411"; conf_lo "1.710916"; conf_hi "2.725961"; cov "13.106119";
Chr2	Cufflinks	exon	9473968	9474025	325	+	.	gene_id "CUFF.2920"; transcript_id "AT2G22300.2"; exon_number "10"; FPKM "2.2184384653"; frac "0.185411"; conf_lo "1.710916"; conf_hi "2.725961"; cov "13.106119";
Chr2	Cufflinks	exon	9474119	9474483	325	+	.	gene_id "CUFF.2920"; transcript_id "AT2G22300.2"; exon_number "11"; FPKM "2.2184384653"; frac "0.185411"; conf_lo "1.710916"; conf_hi "2.725961"; cov "13.106119";
Chr2	Cufflinks	exon	9474562	9475241	325	+	.	gene_id "CUFF.2920"; transcript_id "AT2G22300.2"; exon_number "12"; FPKM "2.2184384653"; frac "0.185411"; conf_lo "1.710916"; conf_hi "2.725961"; cov "13.106119";
Chr2	Cufflinks	exon	9475327	9475855	325	+	.	gene_id "CUFF.2920"; transcript_id "AT2G22300.2"; exon_number "13"; FPKM "2.2184384653"; frac "0.185411"; conf_lo "1.710916"; conf_hi "2.725961"; cov "13.106119";
Chr2	Cufflinks	exon	9475948	9476265	325	+	.	gene_id "CUFF.2920"; transcript_id "AT2G22300.2"; exon_number "14"; FPKM "2.2184384653"; frac "0.185411"; conf_lo "1.710916"; conf_hi "2.725961"; cov "13.106119";
Chr2	Cufflinks	exon	9476341	9476630	325	+	.	gene_id "CUFF.2920"; transcript_id "AT2G22300.2"; exon_number "15"; FPKM "2.2184384653"; frac "0.185411"; conf_lo "1.710916"; conf_hi "2.725961"; cov "13.106119";
Chr2	Cufflinks	transcript	9471388	9476646	1000	+	.	gene_id "CUFF.2920"; transcript_id "AT2G22300.1"; FPKM "6.8248696674"; frac "0.575479"; conf_lo "5.993801"; conf_hi "7.655938"; cov "40.320053"; full_read_support "yes";
Chr2	Cufflinks	exon	9471388	9471638	1000	+	.	gene_id "CUFF.2920"; transcript_id "AT2G22300.1"; exon_number "1"; FPKM "6.8248696674"; frac "0.575479"; conf_lo "5.993801"; conf_hi "7.655938"; cov "40.320053";
Chr2	Cufflinks	exon	9472187	9472306	1000	+	.	gene_id "CUFF.2920"; transcript_id "AT2G22300.1"; exon_number "2"; FPKM "6.8248696674"; frac "0.575479"; conf_lo "5.993801"; conf_hi "7.655938"; cov "40.320053";
Chr2	Cufflinks	exon	9472399	9472514	1000	+	.	gene_id "CUFF.2920"; transcript_id "AT2G22300.1"; exon_number "3"; FPKM "6.8248696674"; frac "0.575479"; conf_lo "5.993801"; conf_hi "7.655938"; cov "40.320053";
Chr2	Cufflinks	exon	9472636	9472724	1000	+	.	gene_id "CUFF.2920"; transcript_id "AT2G22300.1"; exon_number "4"; FPKM "6.8248696674"; frac "0.575479"; conf_lo "5.993801"; conf_hi "7.655938"; cov "40.320053";
Chr2	Cufflinks	exon	9472895	9472937	1000	+	.	gene_id "CUFF.2920"; transcript_id "AT2G22300.1"; exon_number "5"; FPKM "6.8248696674"; frac "0.575479"; conf_lo "5.993801"; conf_hi "7.655938"; cov "40.320053";
Chr2	Cufflinks	exon	9473034	9473244	1000	+	.	gene_id "CUFF.2920"; transcript_id "AT2G22300.1"; exon_number "6"; FPKM "6.8248696674"; frac "0.575479"; conf_lo "5.993801"; conf_hi "7.655938"; cov "40.320053";
Chr2	Cufflinks	exon	9473332	9473442	1000	+	.	gene_id "CUFF.2920"; transcript_id "AT2G22300.1"; exon_number "7"; FPKM "6.8248696674"; frac "0.575479"; conf_lo "5.993801"; conf_hi "7.655938"; cov "40.320053";
Chr2	Cufflinks	exon	9473559	9473845	1000	+	.	gene_id "CUFF.2920"; transcript_id "AT2G22300.1"; exon_number "8"; FPKM "6.8248696674"; frac "0.575479"; conf_lo "5.993801"; conf_hi "7.655938"; cov "40.320053";
Chr2	Cufflinks	exon	9473968	9474025	1000	+	.	gene_id "CUFF.2920"; transcript_id "AT2G22300.1"; exon_number "9"; FPKM "6.8248696674"; frac "0.575479"; conf_lo "5.993801"; conf_hi "7.655938"; cov "40.320053";
Chr2	Cufflinks	exon	9474119	9474483	1000	+	.	gene_id "CUFF.2920"; transcript_id "AT2G22300.1"; exon_number "10"; FPKM "6.8248696674"; frac "0.575479"; conf_lo "5.993801"; conf_hi "7.655938"; cov "40.320053";
Chr2	Cufflinks	exon	9474562	9475241	1000	+	.	gene_id "CUFF.2920"; transcript_id "AT2G22300.1"; exon_number "11"; FPKM "6.8248696674"; frac "0.575479"; conf_lo "5.993801"; conf_hi "7.655938"; cov "40.320053";
Chr2	Cufflinks	exon	9475327	9475855	1000	+	.	gene_id "CUFF.2920"; transcript_id "AT2G22300.1"; exon_number "12"; FPKM "6.8248696674"; frac "0.575479"; conf_lo "5.993801"; conf_hi "7.655938"; cov "40.320053";
Chr2	Cufflinks	exon	9475948	9476265	1000	+	.	gene_id "CUFF.2920"; transcript_id "AT2G22300.1"; exon_number "13"; FPKM "6.8248696674"; frac "0.575479"; conf_lo "5.993801"; conf_hi "7.655938"; cov "40.320053";
Chr2	Cufflinks	exon	9476341	9476646	1000	+	.	gene_id "CUFF.2920"; transcript_id "AT2G22300.1"; exon_number "14"; FPKM "6.8248696674"; frac "0.575479"; conf_lo "5.993801"; conf_hi "7.655938"; cov "40.320053";
Chr2	Cufflinks	transcript	9476578	9478959	1	-	.	gene_id "CUFF.2921"; transcript_id "AT2G22310.1"; FPKM "0.0000000000"; frac "0.000000"; conf_lo "0.000000"; conf_hi "0.085111"; cov "0.000000"; full_read_support "no";
Chr2	Cufflinks	exon	9476578	9477132	1	-	.	gene_id "CUFF.2921"; transcript_id "AT2G22310.1"; exon_number "1"; FPKM "0.0000000000"; frac "0.000000"; conf_lo "0.000000"; conf_hi "0.085111"; cov "0.000000";
Chr2	Cufflinks	exon	9477222	9477403	1	-	.	gene_id "CUFF.2921"; transcript_id "AT2G22310.1"; exon_number "2"; FPKM "0.0000000000"; frac "0.000000"; conf_lo "0.000000"; conf_hi "0.085111"; cov "0.000000";
Chr2	Cufflinks	exon	9477683	9477871	1	-	.	gene_id "CUFF.2921"; transcript_id "AT2G22310.1"; exon_number "3"; FPKM "0.0000000000"; frac "0.000000"; conf_lo "0.000000"; conf_hi "0.085111"; cov "0.000000";
Chr2	Cufflinks	exon	9477963	9478061	1	-	.	gene_id "CUFF.2921"; transcript_id "AT2G22310.1"; exon_number "4"; FPKM "0.0000000000"; frac "0.000000"; conf_lo "0.000000"; conf_hi "0.085111"; cov "0.000000";
Chr2	Cufflinks	exon	9478347	9478457	1	-	.	gene_id "CUFF.2921"; transcript_id "AT2G22310.1"; exon_number "5"; FPKM "0.0000000000"; frac "0.000000"; conf_lo "0.000000"; conf_hi "0.085111"; cov "0.000000";
Chr2	Cufflinks	exon	9478709	9478959	1	-	.	gene_id "CUFF.2921"; transcript_id "AT2G22310.1"; exon_number "6"; FPKM "0.0000000000"; frac "0.000000"; conf_lo "0.000000"; conf_hi "0.085111"; cov "0.000000";
Chr2	Cufflinks	transcript	9476637	9478881	1	-	.	gene_id "CUFF.2921"; transcript_id "AT2G22310.2"; FPKM "0.0000000000"; frac "0.000000"; conf_lo "0.000000"; conf_hi "0.092482"; cov "0.000000"; full_read_support "no";
Chr2	Cufflinks	exon	9476637	9477132	1	-	.	gene_id "CUFF.2921"; transcript_id "AT2G22310.2"; exon_number "1"; FPKM "0.0000000000"; frac "0.000000"; conf_lo "0.000000"; conf_hi "0.092482"; cov "0.000000";
Chr2	Cufflinks	exon	9477222	9477403	1	-	.	gene_id "CUFF.2921"; transcript_id "AT2G22310.2"; exon_number "2"; FPKM "0.0000000000"; frac "0.000000"; conf_lo "0.000000"; conf_hi "0.092482"; cov "0.000000";
Chr2	Cufflinks	exon	9477683	9477871	1	-	.	gene_id "CUFF.2921"; transcript_id "AT2G22310.2"; exon_number "3"; FPKM "0.0000000000"; frac "0.000000"; conf_lo "0.000000"; conf_hi "0.092482"; cov "0.000000";
Chr2	Cufflinks	exon	9477963	9478061	1	-	.	gene_id "CUFF.2921"; transcript_id "AT2G22310.2"; exon_number "4"; FPKM "0.0000000000"; frac "0.000000"; conf_lo "0.000000"; conf_hi "0.092482"; cov "0.000000";
Chr2	Cufflinks	exon	9478347	9478457	1	-	.	gene_id "CUFF.2921"; transcript_id "AT2G22310.2"; exon_number "5"; FPKM "0.0000000000"; frac "0.000000"; conf_lo "0.000000"; conf_hi "0.092482"; cov "0.000000";
Chr2	Cufflinks	exon	9478532	9478573	1	-	.	gene_id "CUFF.2921"; transcript_id "AT2G22310.2"; exon_number "6"; FPKM "0.0000000000"; frac "0.000000"; conf_lo "0.000000"; conf_hi "0.092482"; cov "0.000000";
Chr2	Cufflinks	exon	9478709	9478881	1	-	.	gene_id "CUFF.2921"; transcript_id "AT2G22310.2"; exon_number "7"; FPKM "0.0000000000"; frac "0.000000"; conf_lo "0.000000"; conf_hi "0.092482"; cov "0.000000";
Chr2	Cufflinks	transcript	9480105	9480440	1	+	.	gene_id "AT2G22320"; transcript_id "AT2G22320.1"; FPKM "0.0000000000"; frac "0.000000"; conf_lo "0.000000"; conf_hi "0.000000"; cov "0.000000"; full_read_support "no";
Chr2	Cufflinks	exon	9480105	9480440	1	+	.	gene_id "AT2G22320"; transcript_id "AT2G22320.1"; exon_number "1"; FPKM "0.0000000000"; frac "0.000000"; conf_lo "0.000000"; conf_hi "0.000000"; cov "0.000000";
Chr2	Cufflinks	transcript	9488554	9491187	1000	+	.	gene_id "AT2G22330"; transcript_id "AT2G22330.1"; FPKM "12.3505549393"; frac "1.000000"; conf_lo "11.017472"; conf_hi "13.683638"; cov "72.968392"; full_read_support "yes";
Chr2	Cufflinks	exon	9488554	9489599	1000	+	.	gene_id "AT2G22330"; transcript_id "AT2G22330.1"; exon_number "1"; FPKM "12.3505549393"; frac "1.000000"; conf_lo "11.017472"; conf_hi "13.683638"; cov "72.968392";
Chr2	Cufflinks	exon	9490351	9491187	1000	+	.	gene_id "AT2G22330"; transcript_id "AT2G22330.1"; exon_number "2"; FPKM "12.3505549393"; frac "1.000000"; conf_lo "11.017472"; conf_hi "13.683638"; cov "72.968392";
Chr2	Cufflinks	transcript	9491687	9492453	1	+	.	gene_id "AT2G22335"; transcript_id "AT2G22335.1"; FPKM "0.0000000000"; frac "0.000000"; conf_lo "0.000000"; conf_hi "0.000000"; cov "0.000000"; full_read_support "no";
Chr2	Cufflinks	exon	9491687	9491815	1	+	.	gene_id "AT2G22335"; transcript_id "AT2G22335.1"; exon_number "1"; FPKM "0.0000000000"; frac "0.000000"; conf_lo "0.000000"; conf_hi "0.000000"; cov "0.000000";
Chr2	Cufflinks	exon	9492341	9492453	1	+	.	gene_id "AT2G22335"; transcript_id "AT2G22335.1"; exon_number "2"; FPKM "0.0000000000"; frac "0.000000"; conf_lo "0.000000"; conf_hi "0.000000"; cov "0.000000";
Chr2	Cufflinks	transcript	9492879	9493955	1	-	.	gene_id "AT2G22340"; transcript_id "AT2G22340.1"; FPKM "0.0000000000"; frac "0.000000"; conf_lo "0.000000"; conf_hi "0.000000"; cov "0.000000"; full_read_support "no";
Chr2	Cufflinks	exon	9492879	9493955	1	-	.	gene_id "AT2G22340"; transcript_id "AT2G22340.1"; exon_number "1"; FPKM "0.0000000000"; frac "0.000000"; conf_lo "0.000000"; conf_hi "0.000000"; cov "0.000000";
Chr2	Cufflinks	transcript	9495457	9495848	1	+	.	gene_id "AT2G22345"; transcript_id "AT2G22345.1"; FPKM "0.0000000000"; frac "0.000000"; conf_lo "0.000000"; conf_hi "0.000000"; cov "0.000000"; full_read_support "no";
Chr2	Cufflinks	exon	9495457	9495490	1	+	.	gene_id "AT2G22345"; transcript_id "AT2G22345.1"; exon_number "1"; FPKM "0.0000000000"; frac "0.000000"; conf_lo "0.000000"; conf_hi "0.000000"; cov "0.000000";
Chr2	Cufflinks	exon	9495697	9495848	1	+	.	gene_id "AT2G22345"; transcript_id "AT2G22345.1"; exon_number "2"; FPKM "0.0000000000"; frac "0.000000"; conf_lo "0.000000"; conf_hi "0.000000"; cov "0.000000";
Chr2	Cufflinks	transcript	9496076	9497041	1	+	.	gene_id "AT2G22350"; transcript_id "AT2G22350.1"; FPKM "0.0000000000"; frac "0.000000"; conf_lo "0.000000"; conf_hi "0.000000"; cov "0.000000"; full_read_support "no";
Chr2	Cufflinks	exon	9496076	9497041	1	+	.	gene_id "AT2G22350"; transcript_id "AT2G22350.1"; exon_number "1"; FPKM "0.0000000000"; frac "0.000000"; conf_lo "0.000000"; conf_hi "0.000000"; cov "0.000000";
Chr2	Cufflinks	transcript	9497595	9500615	1000	+	.	gene_id "CUFF.2922"; transcript_id "AT2G22360.1"; FPKM "19.8256522598"; frac "1.000000"; conf_lo "17.938129"; conf_hi "21.713175"; cov "117.128787"; full_read_support "yes";
Chr2	Cufflinks	exon	9497595	9497705	1000	+	.	gene_id "CUFF.2922"; transcript_id "AT2G22360.1"; exon_number "1"; FPKM "19.8256522598"; frac "1.000000"; conf_lo "17.938129"; conf_hi "21.713175"; cov "117.128787";
Chr2	Cufflinks	exon	9498143	9498271	1000	+	.	gene_id "CUFF.2922"; transcript_id "AT2G22360.1"; exon_number "2"; FPKM "19.8256522598"; frac "1.000000"; conf_lo "17.938129"; conf_hi "21.713175"; cov "117.128787";
Chr2	Cufflinks	exon	9498460	9498604	1000	+	.	gene_id "CUFF.2922"; transcript_id "AT2G22360.1"; exon_number "3"; FPKM "19.8256522598"; frac "1.000000"; conf_lo "17.938129"; conf_hi "21.713175"; cov "117.128787";
Chr2	Cufflinks	exon	9498706	9498763	1000	+	.	gene_id "CUFF.2922"; transcript_id "AT2G22360.1"; exon_number "4"; FPKM "19.8256522598"; frac "1.000000"; conf_lo "17.938129"; conf_hi "21.713175"; cov "117.128787";
Chr2	Cufflinks	exon	9498940	9498982	1000	+	.	gene_id "CUFF.2922"; transcript_id "AT2G22360.1"; exon_number "5"; FPKM "19.8256522598"; frac "1.000000"; conf_lo "17.938129"; conf_hi "21.713175"; cov "117.128787";
Chr2	Cufflinks	exon	9499305	9499353	1000	+	.	gene_id "CUFF.2922"; transcript_id "AT2G22360.1"; exon_number "6"; FPKM "19.8256522598"; frac "1.000000"; conf_lo "17.938129"; conf_hi "21.713175"; cov "117.128787";
Chr2	Cufflinks	exon	9499431	9499514	1000	+	.	gene_id "CUFF.2922"; transcript_id "AT2G22360.1"; exon_number "7"; FPKM "19.8256522598"; frac "1.000000"; conf_lo "17.938129"; conf_hi "21.713175"; cov "117.128787";
Chr2	Cufflinks	exon	9499620	9500615	1000	+	.	gene_id "CUFF.2922"; transcript_id "AT2G22360.1"; exon_number "8"; FPKM "19.8256522598"; frac "1.000000"; conf_lo "17.938129"; conf_hi "21.713175"; cov "117.128787";
Chr2	Cufflinks	transcript	9500815	9502190	1000	-	.	gene_id "CUFF.2923"; transcript_id "AT2G22370.1"; FPKM "8.5088870290"; frac "1.000000"; conf_lo "6.966331"; conf_hi "10.051443"; cov "50.235534"; full_read_support "yes";
Chr2	Cufflinks	exon	9500815	9501121	1000	-	.	gene_id "CUFF.2923"; transcript_id "AT2G22370.1"; exon_number "1"; FPKM "8.5088870290"; frac "1.000000"; conf_lo "6.966331"; conf_hi "10.051443"; cov "50.235534";
Chr2	Cufflinks	exon	9501208	9501564	1000	-	.	gene_id "CUFF.2923"; transcript_id "AT2G22370.1"; exon_number "2"; FPKM "8.5088870290"; frac "1.000000"; conf_lo "6.966331"; conf_hi "10.051443"; cov "50.235534";
Chr2	Cufflinks	exon	9501642	9501699	1000	-	.	gene_id "CUFF.2923"; transcript_id "AT2G22370.1"; exon_number "3"; FPKM "8.5088870290"; frac "1.000000"; conf_lo "6.966331"; conf_hi "10.051443"; cov "50.235534";
Chr2	Cufflinks	exon	9501790	9501889	1000	-	.	gene_id "CUFF.2923"; transcript_id "AT2G22370.1"; exon_number "4"; FPKM "8.5088870290"; frac "1.000000"; conf_lo "6.966331"; conf_hi "10.051443"; cov "50.235534";
Chr2	Cufflinks	exon	9502037	9502190	1000	-	.	gene_id "CUFF.2923"; transcript_id "AT2G22370.1"; exon_number "5"; FPKM "8.5088870290"; frac "1.000000"; conf_lo "6.966331"; conf_hi "10.051443"; cov "50.235534";
Chr2	Cufflinks	transcript	9502280	9502353	1	+	.	gene_id "AT2G22380"; transcript_id "AT2G22380.1"; FPKM "0.0000000000"; frac "0.000000"; conf_lo "0.000000"; conf_hi "0.000000"; cov "0.000000"; full_read_support "no";
Chr2	Cufflinks	exon	9502280	9502353	1	+	.	gene_id "AT2G22380"; transcript_id "AT2G22380.1"; exon_number "1"; FPKM "0.0000000000"; frac "0.000000"; conf_lo "0.000000"; conf_hi "0.000000"; cov "0.000000";
Chr2	Cufflinks	transcript	9503364	9504587	1	+	.	gene_id "CUFF.2924"; transcript_id "AT2G22390.1"; FPKM "0.0000000000"; frac "0.000000"; conf_lo "0.000000"; conf_hi "0.098594"; cov "0.000000"; full_read_support "yes";
Chr2	Cufflinks	exon	9503364	9504587	1	+	.	gene_id "CUFF.2924"; transcript_id "AT2G22390.1"; exon_number "1"; FPKM "0.0000000000"; frac "0.000000"; conf_lo "0.000000"; conf_hi "0.098594"; cov "0.000000";
Chr2	Cufflinks	transcript	9504659	9508875	1000	-	.	gene_id "CUFF.2925"; transcript_id "AT2G22400.1"; FPKM "20.4895087297"; frac "1.000000"; conf_lo "18.932669"; conf_hi "22.046348"; cov "121.036536"; full_read_support "yes";
Chr2	Cufflinks	exon	9504659	9505022	1000	-	.	gene_id "CUFF.2925"; transcript_id "AT2G22400.1"; exon_number "1"; FPKM "20.4895087297"; frac "1.000000"; conf_lo "18.932669"; conf_hi "22.046348"; cov "121.036536";
Chr2	Cufflinks	exon	9505106	9505340	1000	-	.	gene_id "CUFF.2925"; transcript_id "AT2G22400.1"; exon_number "2"; FPKM "20.4895087297"; frac "1.000000"; conf_lo "18.932669"; conf_hi "22.046348"; cov "121.036536";
Chr2	Cufflinks	exon	9505439	9505953	1000	-	.	gene_id "CUFF.2925"; transcript_id "AT2G22400.1"; exon_number "3"; FPKM "20.4895087297"; frac "1.000000"; conf_lo "18.932669"; conf_hi "22.046348"; cov "121.036536";
Chr2	Cufflinks	exon	9506040	9506361	1000	-	.	gene_id "CUFF.2925"; transcript_id "AT2G22400.1"; exon_number "4"; FPKM "20.4895087297"; frac "1.000000"; conf_lo "18.932669"; conf_hi "22.046348"; cov "121.036536";
Chr2	Cufflinks	exon	9506458	9506550	1000	-	.	gene_id "CUFF.2925"; transcript_id "AT2G22400.1"; exon_number "5"; FPKM "20.4895087297"; frac "1.000000"; conf_lo "18.932669"; conf_hi "22.046348"; cov "121.036536";
Chr2	Cufflinks	exon	9506632	9506717	1000	-	.	gene_id "CUFF.2925"; transcript_id "AT2G22400.1"; exon_number "6"; FPKM "20.4895087297"; frac "1.000000"; conf_lo "18.932669"; conf_hi "22.046348"; cov "121.036536";
Chr2	Cufflinks	exon	9506815	9506870	1000	-	.	gene_id "CUFF.2925"; transcript_id "AT2G22400.1"; exon_number "7"; FPKM "20.4895087297"; frac "1.000000"; conf_lo "18.932669"; conf_hi "22.046348"; cov "121.036536";
Chr2	Cufflinks	exon	9506975	9507234	1000	-	.	gene_id "CUFF.2925"; transcript_id "AT2G22400.1"; exon_number "8"; FPKM "20.4895087297"; frac "1.000000"; conf_lo "18.932669"; conf_hi "22.046348"; cov "121.036536";
Chr2	Cufflinks	exon	9507321	9507406	1000	-	.	gene_id "CUFF.2925"; transcript_id "AT2G22400.1"; exon_number "9"; FPKM "20.4895087297"; frac "1.000000"; conf_lo "18.932669"; conf_hi "22.046348"; cov "121.036536";
Chr2	Cufflinks	exon	9507563	9507611	1000	-	.	gene_id "CUFF.2925"; transcript_id "AT2G22400.1"; exon_number "10"; FPKM "20.4895087297"; frac "1.000000"; conf_lo "18.932669"; conf_hi "22.046348"; cov "121.036536";
Chr2	Cufflinks	exon	9507701	9507767	1000	-	.	gene_id "CUFF.2925"; transcript_id "AT2G22400.1"; exon_number "11"; FPKM "20.4895087297"; frac "1.000000"; conf_lo "18.932669"; conf_hi "22.046348"; cov "121.036536";
Chr2	Cufflinks	exon	9507928	9508043	1000	-	.	gene_id "CUFF.2925"; transcript_id "AT2G22400.1"; exon_number "12"; FPKM "20.4895087297"; frac "1.000000"; conf_lo "18.932669"; conf_hi "22.046348"; cov "121.036536";
Chr2	Cufflinks	exon	9508125	9508191	1000	-	.	gene_id "CUFF.2925"; transcript_id "AT2G22400.1"; exon_number "13"; FPKM "20.4895087297"; frac "1.000000"; conf_lo "18.932669"; conf_hi "22.046348"; cov "121.036536";
Chr2	Cufflinks	exon	9508347	9508435	1000	-	.	gene_id "CUFF.2925"; transcript_id "AT2G22400.1"; exon_number "14"; FPKM "20.4895087297"; frac "1.000000"; conf_lo "18.932669"; conf_hi "22.046348"; cov "121.036536";
Chr2	Cufflinks	exon	9508603	9508875	1000	-	.	gene_id "CUFF.2925"; transcript_id "AT2G22400.1"; exon_number "15"; FPKM "20.4895087297"; frac "1.000000"; conf_lo "18.932669"; conf_hi "22.046348"; cov "121.036536";
Chr2	Cufflinks	transcript	9509017	9511231	1000	+	.	gene_id "AT2G22410"; transcript_id "AT2G22410.1"; FPKM "1.5819809960"; frac "1.000000"; conf_lo "1.174362"; conf_hi "1.989600"; cov "9.355499"; full_read_support "yes";
Chr2	Cufflinks	exon	9509017	9511231	1000	+	.	gene_id "AT2G22410"; transcript_id "AT2G22410.1"; exon_number "1"; FPKM "1.5819809960"; frac "1.000000"; conf_lo "1.174362"; conf_hi "1.989600"; cov "9.355499";
Chr2	Cufflinks	transcript	9513219	9514535	1000	+	.	gene_id "AT2G22420"; transcript_id "AT2G22420.1"; FPKM "4.0351077373"; frac "1.000000"; conf_lo "3.110544"; conf_hi "4.959672"; cov "23.838661"; full_read_support "yes";
Chr2	Cufflinks	exon	9513219	9513544	1000	+	.	gene_id "AT2G22420"; transcript_id "AT2G22420.1"; exon_number "1"; FPKM "4.0351077373"; frac "1.000000"; conf_lo "3.110544"; conf_hi "4.959672"; cov "23.838661";
Chr2	Cufflinks	exon	9513628	9513819	1000	+	.	gene_id "AT2G22420"; transcript_id "AT2G22420.1"; exon_number "2"; FPKM "4.0351077373"; frac "1.000000"; conf_lo "3.110544"; conf_hi "4.959672"; cov "23.838661";
Chr2	Cufflinks	exon	9513891	9514535	1000	+	.	gene_id "AT2G22420"; transcript_id "AT2G22420.1"; exon_number "3"; FPKM "4.0351077373"; frac "1.000000"; conf_lo "3.110544"; conf_hi "4.959672"; cov "23.838661";
Chr2	Cufflinks	transcript	9514936	9515535	1000	+	.	gene_id "CUFF.2926"; transcript_id "AT2G22425.1"; FPKM "101.7743518268"; frac "1.000000"; conf_lo "92.646565"; conf_hi "110.902139"; cov "601.073198"; full_read_support "yes";
Chr2	Cufflinks	exon	9514936	9514988	1000	+	.	gene_id "CUFF.2926"; transcript_id "AT2G22425.1"; exon_number "1"; FPKM "101.7743518268"; frac "1.000000"; conf_lo "92.646565"; conf_hi "110.902139"; cov "601.073198";
Chr2	Cufflinks	exon	9515073	9515535	1000	+	.	gene_id "CUFF.2926"; transcript_id "AT2G22425.1"; exon_number "2"; FPKM "101.7743518268"; frac "1.000000"; conf_lo "92.646565"; conf_hi "110.902139"; cov "601.073198";
Chr2	Cufflinks	transcript	9514939	9515494	1	+	.	gene_id "CUFF.2926"; transcript_id "AT2G22425.2"; FPKM "0.0000000000"; frac "0.000000"; conf_lo "0.000000"; conf_hi "0.370236"; cov "0.000000"; full_read_support "yes";
Chr2	Cufflinks	exon	9514939	9514988	1	+	.	gene_id "CUFF.2926"; transcript_id "AT2G22425.2"; exon_number "1"; FPKM "0.0000000000"; frac "0.000000"; conf_lo "0.000000"; conf_hi "0.370236"; cov "0.000000";
Chr2	Cufflinks	exon	9515076	9515494	1	+	.	gene_id "CUFF.2926"; transcript_id "AT2G22425.2"; exon_number "2"; FPKM "0.0000000000"; frac "0.000000"; conf_lo "0.000000"; conf_hi "0.370236"; cov "0.000000";
Chr2	Cufflinks	transcript	9517017	9517229	1	+	.	gene_id "AT2G22426"; transcript_id "AT2G22426.1"; FPKM "0.0000000000"; frac "0.000000"; conf_lo "0.000000"; conf_hi "0.000000"; cov "0.000000"; full_read_support "no";
Chr2	Cufflinks	exon	9517017	9517229	1	+	.	gene_id "AT2G22426"; transcript_id "AT2G22426.1"; exon_number "1"; FPKM "0.0000000000"; frac "0.000000"; conf_lo "0.000000"; conf_hi "0.000000"; cov "0.000000";
Chr2	Cufflinks	transcript	9526095	9527830	1000	-	.	gene_id "CUFF.2927"; transcript_id "AT2G22430.1"; FPKM "38.2857063135"; frac "0.844678"; conf_lo "35.280046"; conf_hi "41.291366"; cov "226.054684"; full_read_support "yes";
Chr2	Cufflinks	exon	9526095	9526955	1000	-	.	gene_id "CUFF.2927"; transcript_id "AT2G22430.1"; exon_number "1"; FPKM "38.2857063135"; frac "0.844678"; conf_lo "35.280046"; conf_hi "41.291366"; cov "226.054684";
Chr2	Cufflinks	exon	9527084	9527463	1000	-	.	gene_id "CUFF.2927"; transcript_id "AT2G22430.1"; exon_number "2"; FPKM "38.2857063135"; frac "0.844678"; conf_lo "35.280046"; conf_hi "41.291366"; cov "226.054684";
Chr2	Cufflinks	exon	9527543	9527830	1000	-	.	gene_id "CUFF.2927"; transcript_id "AT2G22430.1"; exon_number "3"; FPKM "38.2857063135"; frac "0.844678"; conf_lo "35.280046"; conf_hi "41.291366"; cov "226.054684";
Chr2	Cufflinks	transcript	9526312	9527850	201	-	.	gene_id "CUFF.2927"; transcript_id "CUFF.2927.2"; FPKM "7.7233420744"; frac "0.155322"; conf_lo "6.256766"; conf_hi "9.189918"; cov "45.601814"; full_read_support "yes";
Chr2	Cufflinks	exon	9526312	9526955	201	-	.	gene_id "CUFF.2927"; transcript_id "CUFF.2927.2"; exon_number "1"; FPKM "7.7233420744"; frac "0.155322"; conf_lo "6.256766"; conf_hi "9.189918"; cov "45.601814";
Chr2	Cufflinks	exon	9527084	9527850	201	-	.	gene_id "CUFF.2927"; transcript_id "CUFF.2927.2"; exon_number "2"; FPKM "7.7233420744"; frac "0.155322"; conf_lo "6.256766"; conf_hi "9.189918"; cov "45.601814";
Chr2	Cufflinks	transcript	9528910	9529917	1	+	.	gene_id "AT2G22440"; transcript_id "AT2G22440.1"; FPKM "0.0000000000"; frac "0.000000"; conf_lo "0.000000"; conf_hi "0.000000"; cov "0.000000"; full_read_support "no";
Chr2	Cufflinks	exon	9528910	9529234	1	+	.	gene_id "AT2G22440"; transcript_id "AT2G22440.1"; exon_number "1"; FPKM "0.0000000000"; frac "0.000000"; conf_lo "0.000000"; conf_hi "0.000000"; cov "0.000000";
Chr2	Cufflinks	exon	9529472	9529917	1	+	.	gene_id "AT2G22440"; transcript_id "AT2G22440.1"; exon_number "2"; FPKM "0.0000000000"; frac "0.000000"; conf_lo "0.000000"; conf_hi "0.000000"; cov "0.000000";
Chr2	Cufflinks	transcript	9530547	9532914	1000	+	.	gene_id "CUFF.2928"; transcript_id "AT2G22450.1"; FPKM "16.0012775526"; frac "1.000000"; conf_lo "14.403893"; conf_hi "17.598662"; cov "94.514813"; full_read_support "yes";
Chr2	Cufflinks	exon	9530547	9530703	1000	+	.	gene_id "CUFF.2928"; transcript_id "AT2G22450.1"; exon_number "1"; FPKM "16.0012775526"; frac "1.000000"; conf_lo "14.403893"; conf_hi "17.598662"; cov "94.514813";
Chr2	Cufflinks	exon	9530887	9531196	1000	+	.	gene_id "CUFF.2928"; transcript_id "AT2G22450.1"; exon_number "2"; FPKM "16.0012775526"; frac "1.000000"; conf_lo "14.403893"; conf_hi "17.598662"; cov "94.514813";
Chr2	Cufflinks	exon	9531282	9531503	1000	+	.	gene_id "CUFF.2928"; transcript_id "AT2G22450.1"; exon_number "3"; FPKM "16.0012775526"; frac "1.000000"; conf_lo "14.403893"; conf_hi "17.598662"; cov "94.514813";
Chr2	Cufflinks	exon	9531594	9531916	1000	+	.	gene_id "CUFF.2928"; transcript_id "AT2G22450.1"; exon_number "4"; FPKM "16.0012775526"; frac "1.000000"; conf_lo "14.403893"; conf_hi "17.598662"; cov "94.514813";
Chr2	Cufflinks	exon	9532012	9532141	1000	+	.	gene_id "CUFF.2928"; transcript_id "AT2G22450.1"; exon_number "5"; FPKM "16.0012775526"; frac "1.000000"; conf_lo "14.403893"; conf_hi "17.598662"; cov "94.514813";
Chr2	Cufflinks	exon	9532214	9532486	1000	+	.	gene_id "CUFF.2928"; transcript_id "AT2G22450.1"; exon_number "6"; FPKM "16.0012775526"; frac "1.000000"; conf_lo "14.403893"; conf_hi "17.598662"; cov "94.514813";
Chr2	Cufflinks	exon	9532569	9532914	1000	+	.	gene_id "CUFF.2928"; transcript_id "AT2G22450.1"; exon_number "7"; FPKM "16.0012775526"; frac "1.000000"; conf_lo "14.403893"; conf_hi "17.598662"; cov "94.514813";
Chr2	Cufflinks	transcript	9533094	9534119	1000	-	.	gene_id "AT2G22460"; transcript_id "AT2G22460.1"; FPKM "0.2441785435"; frac "1.000000"; conf_lo "0.000000"; conf_hi "0.488475"; cov "1.444249"; full_read_support "yes";
Chr2	Cufflinks	exon	9533094	9534119	1000	-	.	gene_id "AT2G22460"; transcript_id "AT2G22460.1"; exon_number "1"; FPKM "0.2441785435"; frac "1.000000"; conf_lo "0.000000"; conf_hi "0.488475"; cov "1.444249";
Chr2	Cufflinks	transcript	9538197	9538879	1000	-	.	gene_id "AT2G22470"; transcript_id "AT2G22470.1"; FPKM "40.1290379164"; frac "1.000000"; conf_lo "35.679303"; conf_hi "44.578773"; cov "237.093971"; full_read_support "yes";
Chr2	Cufflinks	exon	9538197	9538879	1000	-	.	gene_id "AT2G22470"; transcript_id "AT2G22470.1"; exon_number "1"; FPKM "40.1290379164"; frac "1.000000"; conf_lo "35.679303"; conf_hi "44.578773"; cov "237.093971";
Chr2	Cufflinks	transcript	9541401	9545010	1000	+	.	gene_id "AT2G22475"; transcript_id "AT2G22475.1"; FPKM "14.4180236774"; frac "1.000000"; conf_lo "12.636025"; conf_hi "16.200022"; cov "85.172890"; full_read_support "yes";
Chr2	Cufflinks	exon	9541401	9541859	1000	+	.	gene_id "AT2G22475"; transcript_id "AT2G22475.1"; exon_number "1"; FPKM "14.4180236774"; frac "1.000000"; conf_lo "12.636025"; conf_hi "16.200022"; cov "85.172890";
Chr2	Cufflinks	exon	9541960	9542061	1000	+	.	gene_id "AT2G22475"; transcript_id "AT2G22475.1"; exon_number "2"; FPKM "14.4180236774"; frac "1.000000"; conf_lo "12.636025"; conf_hi "16.200022"; cov "85.172890";
Chr2	Cufflinks	exon	9543935	9544206	1000	+	.	gene_id "AT2G22475"; transcript_id "AT2G22475.1"; exon_number "3"; FPKM "14.4180236774"; frac "1.000000"; conf_lo "12.636025"; conf_hi "16.200022"; cov "85.172890";
Chr2	Cufflinks	exon	9544590	9545010	1000	+	.	gene_id "AT2G22475"; transcript_id "AT2G22475.1"; exon_number "4"; FPKM "14.4180236774"; frac "1.000000"; conf_lo "12.636025"; conf_hi "16.200022"; cov "85.172890";
Chr2	Cufflinks	transcript	9541401	9545009	1	+	.	gene_id "AT2G22475"; transcript_id "AT2G22475.2"; FPKM "0.0000000000"; frac "0.000000"; conf_lo "0.000000"; conf_hi "0.070403"; cov "0.000000"; full_read_support "yes";
Chr2	Cufflinks	exon	9541401	9541859	1	+	.	gene_id "AT2G22475"; transcript_id "AT2G22475.2"; exon_number "1"; FPKM "0.0000000000"; frac "0.000000"; conf_lo "0.000000"; conf_hi "0.070403"; cov "0.000000";
Chr2	Cufflinks	exon	9541960	9542061	1	+	.	gene_id "AT2G22475"; transcript_id "AT2G22475.2"; exon_number "2"; FPKM "0.0000000000"; frac "0.000000"; conf_lo "0.000000"; conf_hi "0.070403"; cov "0.000000";
Chr2	Cufflinks	exon	9543935	9545009	1	+	.	gene_id "AT2G22475"; transcript_id "AT2G22475.2"; exon_number "3"; FPKM "0.0000000000"; frac "0.000000"; conf_lo "0.000000"; conf_hi "0.070403"; cov "0.000000";
Chr2	Cufflinks	transcript	9545547	9548566	1000	+	.	gene_id "CUFF.2929"; transcript_id "AT2G22480.1"; FPKM "16.7384556614"; frac "1.000000"; conf_lo "15.149470"; conf_hi "18.327441"; cov "98.892395"; full_read_support "yes";
Chr2	Cufflinks	exon	9545547	9545995	1000	+	.	gene_id "CUFF.2929"; transcript_id "AT2G22480.1"; exon_number "1"; FPKM "16.7384556614"; frac "1.000000"; conf_lo "15.149470"; conf_hi "18.327441"; cov "98.892395";
Chr2	Cufflinks	exon	9546074	9546161	1000	+	.	gene_id "CUFF.2929"; transcript_id "AT2G22480.1"; exon_number "2"; FPKM "16.7384556614"; frac "1.000000"; conf_lo "15.149470"; conf_hi "18.327441"; cov "98.892395";
Chr2	Cufflinks	exon	9546233	9546306	1000	+	.	gene_id "CUFF.2929"; transcript_id "AT2G22480.1"; exon_number "3"; FPKM "16.7384556614"; frac "1.000000"; conf_lo "15.149470"; conf_hi "18.327441"; cov "98.892395";
Chr2	Cufflinks	exon	9546389	9546500	1000	+	.	gene_id "CUFF.2929"; transcript_id "AT2G22480.1"; exon_number "4"; FPKM "16.7384556614"; frac "1.000000"; conf_lo "15.149470"; conf_hi "18.327441"; cov "98.892395";
Chr2	Cufflinks	exon	9546604	9546699	1000	+	.	gene_id "CUFF.2929"; transcript_id "AT2G22480.1"; exon_number "5"; FPKM "16.7384556614"; frac "1.000000"; conf_lo "15.149470"; conf_hi "18.327441"; cov "98.892395";
Chr2	Cufflinks	exon	9546787	9546888	1000	+	.	gene_id "CUFF.2929"; transcript_id "AT2G22480.1"; exon_number "6"; FPKM "16.7384556614"; frac "1.000000"; conf_lo "15.149470"; conf_hi "18.327441"; cov "98.892395";
Chr2	Cufflinks	exon	9546968	9547042	1000	+	.	gene_id "CUFF.2929"; transcript_id "AT2G22480.1"; exon_number "7"; FPKM "16.7384556614"; frac "1.000000"; conf_lo "15.149470"; conf_hi "18.327441"; cov "98.892395";
Chr2	Cufflinks	exon	9547163	9547303	1000	+	.	gene_id "CUFF.2929"; transcript_id "AT2G22480.1"; exon_number "8"; FPKM "16.7384556614"; frac "1.000000"; conf_lo "15.149470"; conf_hi "18.327441"; cov "98.892395";
Chr2	Cufflinks	exon	9547395	9547511	1000	+	.	gene_id "CUFF.2929"; transcript_id "AT2G22480.1"; exon_number "9"; FPKM "16.7384556614"; frac "1.000000"; conf_lo "15.149470"; conf_hi "18.327441"; cov "98.892395";
Chr2	Cufflinks	exon	9547587	9547691	1000	+	.	gene_id "CUFF.2929"; transcript_id "AT2G22480.1"; exon_number "10"; FPKM "16.7384556614"; frac "1.000000"; conf_lo "15.149470"; conf_hi "18.327441"; cov "98.892395";
Chr2	Cufflinks	exon	9547794	9547874	1000	+	.	gene_id "CUFF.2929"; transcript_id "AT2G22480.1"; exon_number "11"; FPKM "16.7384556614"; frac "1.000000"; conf_lo "15.149470"; conf_hi "18.327441"; cov "98.892395";
Chr2	Cufflinks	exon	9547980	9548108	1000	+	.	gene_id "CUFF.2929"; transcript_id "AT2G22480.1"; exon_number "12"; FPKM "16.7384556614"; frac "1.000000"; conf_lo "15.149470"; conf_hi "18.327441"; cov "98.892395";
Chr2	Cufflinks	exon	9548247	9548566	1000	+	.	gene_id "CUFF.2929"; transcript_id "AT2G22480.1"; exon_number "13"; FPKM "16.7384556614"; frac "1.000000"; conf_lo "15.149470"; conf_hi "18.327441"; cov "98.892395";
Chr2	Cufflinks	transcript	9549649	9550084	1000	-	.	gene_id "AT2G22482"; transcript_id "AT2G22482.1"; FPKM "4.6294661513"; frac "1.000000"; conf_lo "2.655455"; conf_hi "6.603477"; cov "27.377876"; full_read_support "yes";
Chr2	Cufflinks	exon	9549649	9550084	1000	-	.	gene_id "AT2G22482"; transcript_id "AT2G22482.1"; exon_number "1"; FPKM "4.6294661513"; frac "1.000000"; conf_lo "2.655455"; conf_hi "6.603477"; cov "27.377876";
Chr2	Cufflinks	transcript	9553803	9556145	121	-	.	gene_id "CUFF.2930"; transcript_id "AT2G22490.2"; FPKM "2.0617743110"; frac "0.108964"; conf_lo "1.364052"; conf_hi "2.759497"; cov "12.184292"; full_read_support "yes";
Chr2	Cufflinks	exon	9553803	9554417	121	-	.	gene_id "CUFF.2930"; transcript_id "AT2G22490.2"; exon_number "1"; FPKM "2.0617743110"; frac "0.108964"; conf_lo "1.364052"; conf_hi "2.759497"; cov "12.184292";
Chr2	Cufflinks	exon	9554505	9554632	121	-	.	gene_id "CUFF.2930"; transcript_id "AT2G22490.2"; exon_number "2"; FPKM "2.0617743110"; frac "0.108964"; conf_lo "1.364052"; conf_hi "2.759497"; cov "12.184292";
Chr2	Cufflinks	exon	9554750	9554945	121	-	.	gene_id "CUFF.2930"; transcript_id "AT2G22490.2"; exon_number "3"; FPKM "2.0617743110"; frac "0.108964"; conf_lo "1.364052"; conf_hi "2.759497"; cov "12.184292";
Chr2	Cufflinks	exon	9555048	9555146	121	-	.	gene_id "CUFF.2930"; transcript_id "AT2G22490.2"; exon_number "4"; FPKM "2.0617743110"; frac "0.108964"; conf_lo "1.364052"; conf_hi "2.759497"; cov "12.184292";
Chr2	Cufflinks	exon	9555229	9555315	121	-	.	gene_id "CUFF.2930"; transcript_id "AT2G22490.2"; exon_number "5"; FPKM "2.0617743110"; frac "0.108964"; conf_lo "1.364052"; conf_hi "2.759497"; cov "12.184292";
Chr2	Cufflinks	exon	9555556	9556145	121	-	.	gene_id "CUFF.2930"; transcript_id "AT2G22490.2"; exon_number "6"; FPKM "2.0617743110"; frac "0.108964"; conf_lo "1.364052"; conf_hi "2.759497"; cov "12.184292";
Chr2	Cufflinks	transcript	9553803	9556141	1000	-	.	gene_id "CUFF.2930"; transcript_id "AT2G22490.1"; FPKM "16.9379257909"; frac "0.891036"; conf_lo "15.206218"; conf_hi "18.669634"; cov "100.096615"; full_read_support "yes";
Chr2	Cufflinks	exon	9553803	9554414	1000	-	.	gene_id "CUFF.2930"; transcript_id "AT2G22490.1"; exon_number "1"; FPKM "16.9379257909"; frac "0.891036"; conf_lo "15.206218"; conf_hi "18.669634"; cov "100.096615";
Chr2	Cufflinks	exon	9554505	9554632	1000	-	.	gene_id "CUFF.2930"; transcript_id "AT2G22490.1"; exon_number "2"; FPKM "16.9379257909"; frac "0.891036"; conf_lo "15.206218"; conf_hi "18.669634"; cov "100.096615";
Chr2	Cufflinks	exon	9554750	9554945	1000	-	.	gene_id "CUFF.2930"; transcript_id "AT2G22490.1"; exon_number "3"; FPKM "16.9379257909"; frac "0.891036"; conf_lo "15.206218"; conf_hi "18.669634"; cov "100.096615";
Chr2	Cufflinks	exon	9555048	9555146	1000	-	.	gene_id "CUFF.2930"; transcript_id "AT2G22490.1"; exon_number "4"; FPKM "16.9379257909"; frac "0.891036"; conf_lo "15.206218"; conf_hi "18.669634"; cov "100.096615";
Chr2	Cufflinks	exon	9555229	9555315	1000	-	.	gene_id "CUFF.2930"; transcript_id "AT2G22490.1"; exon_number "5"; FPKM "16.9379257909"; frac "0.891036"; conf_lo "15.206218"; conf_hi "18.669634"; cov "100.096615";
Chr2	Cufflinks	exon	9555556	9556141	1000	-	.	gene_id "CUFF.2930"; transcript_id "AT2G22490.1"; exon_number "6"; FPKM "16.9379257909"; frac "0.891036"; conf_lo "15.206218"; conf_hi "18.669634"; cov "100.096615";
Chr2	Cufflinks	transcript	9560115	9561617	1000	+	.	gene_id "CUFF.2931"; transcript_id "CUFF.2931.1"; FPKM "6.7866625159"; frac "1.000000"; conf_lo "5.711934"; conf_hi "7.861391"; cov "40.078910"; full_read_support "yes";
Chr2	Cufflinks	exon	9560115	9561617	1000	+	.	gene_id "CUFF.2931"; transcript_id "CUFF.2931.1"; exon_number "1"; FPKM "6.7866625159"; frac "1.000000"; conf_lo "5.711934"; conf_hi "7.861391"; cov "40.078910";
Chr2	Cufflinks	transcript	9560761	9560923	1	+	.	gene_id "CUFF.2931"; transcript_id "AT2G22496.1"; FPKM "0.0000000000"; frac "0.000000"; conf_lo "0.000000"; conf_hi "0.622342"; cov "0.000000"; full_read_support "no";
Chr2	Cufflinks	exon	9560761	9560923	1	+	.	gene_id "CUFF.2931"; transcript_id "AT2G22496.1"; exon_number "1"; FPKM "0.0000000000"; frac "0.000000"; conf_lo "0.000000"; conf_hi "0.622342"; cov "0.000000";
Chr2	Cufflinks	transcript	9563224	9564751	1000	-	.	gene_id "AT2G22500"; transcript_id "AT2G22500.1"; FPKM "14.6506128111"; frac "1.000000"; conf_lo "13.150358"; conf_hi "16.150868"; cov "86.561332"; full_read_support "yes";
Chr2	Cufflinks	exon	9563224	9564751	1000	-	.	gene_id "AT2G22500"; transcript_id "AT2G22500.1"; exon_number "1"; FPKM "14.6506128111"; frac "1.000000"; conf_lo "13.150358"; conf_hi "16.150868"; cov "86.561332";
Chr2	Cufflinks	transcript	9569026	9569758	1000	-	.	gene_id "AT2G22510"; transcript_id "AT2G22510.1"; FPKM "0.0942974574"; frac "1.000000"; conf_lo "0.000000"; conf_hi "0.282892"; cov "0.557744"; full_read_support "yes";
Chr2	Cufflinks	exon	9569026	9569758	1000	-	.	gene_id "AT2G22510"; transcript_id "AT2G22510.1"; exon_number "1"; FPKM "0.0942974574"; frac "1.000000"; conf_lo "0.000000"; conf_hi "0.282892"; cov "0.557744";
Chr2	Cufflinks	transcript	9572066	9572623	1	+	.	gene_id "AT2G22520"; transcript_id "AT2G22520.1"; FPKM "0.0000000000"; frac "0.000000"; conf_lo "0.000000"; conf_hi "0.000000"; cov "0.000000"; full_read_support "no";
Chr2	Cufflinks	exon	9572066	9572623	1	+	.	gene_id "AT2G22520"; transcript_id "AT2G22520.1"; exon_number "1"; FPKM "0.0000000000"; frac "0.000000"; conf_lo "0.000000"; conf_hi "0.000000"; cov "0.000000";
Chr2	Cufflinks	transcript	9572066	9572791	1	+	.	gene_id "AT2G22520"; transcript_id "AT2G22520.2"; FPKM "0.0000000000"; frac "0.000000"; conf_lo "0.000000"; conf_hi "0.000000"; cov "0.000000"; full_read_support "no";
Chr2	Cufflinks	exon	9572066	9572377	1	+	.	gene_id "AT2G22520"; transcript_id "AT2G22520.2"; exon_number "1"; FPKM "0.0000000000"; frac "0.000000"; conf_lo "0.000000"; conf_hi "0.000000"; cov "0.000000";
Chr2	Cufflinks	exon	9572480	9572791	1	+	.	gene_id "AT2G22520"; transcript_id "AT2G22520.2"; exon_number "2"; FPKM "0.0000000000"; frac "0.000000"; conf_lo "0.000000"; conf_hi "0.000000"; cov "0.000000";
Chr2	Cufflinks	transcript	9572796	9577441	404	-	.	gene_id "CUFF.2932"; transcript_id "CUFF.2932.1"; FPKM "0.2231399677"; frac "0.124174"; conf_lo "0.064108"; conf_hi "0.382172"; cov "1.318940"; full_read_support "no";
Chr2	Cufflinks	exon	9572796	9573100	404	-	.	gene_id "CUFF.2932"; transcript_id "CUFF.2932.1"; exon_number "1"; FPKM "0.2231399677"; frac "0.124174"; conf_lo "0.064108"; conf_hi "0.382172"; cov "1.318940";
Chr2	Cufflinks	exon	9573241	9573536	404	-	.	gene_id "CUFF.2932"; transcript_id "CUFF.2932.1"; exon_number "2"; FPKM "0.2231399677"; frac "0.124174"; conf_lo "0.064108"; conf_hi "0.382172"; cov "1.318940";
Chr2	Cufflinks	exon	9573633	9573725	404	-	.	gene_id "CUFF.2932"; transcript_id "CUFF.2932.1"; exon_number "3"; FPKM "0.2231399677"; frac "0.124174"; conf_lo "0.064108"; conf_hi "0.382172"; cov "1.318940";
Chr2	Cufflinks	exon	9573812	9574723	404	-	.	gene_id "CUFF.2932"; transcript_id "CUFF.2932.1"; exon_number "4"; FPKM "0.2231399677"; frac "0.124174"; conf_lo "0.064108"; conf_hi "0.382172"; cov "1.318940";
Chr2	Cufflinks	exon	9574854	9574950	404	-	.	gene_id "CUFF.2932"; transcript_id "CUFF.2932.1"; exon_number "5"; FPKM "0.2231399677"; frac "0.124174"; conf_lo "0.064108"; conf_hi "0.382172"; cov "1.318940";
Chr2	Cufflinks	exon	9575043	9575280	404	-	.	gene_id "CUFF.2932"; transcript_id "CUFF.2932.1"; exon_number "6"; FPKM "0.2231399677"; frac "0.124174"; conf_lo "0.064108"; conf_hi "0.382172"; cov "1.318940";
Chr2	Cufflinks	exon	9575370	9575745	404	-	.	gene_id "CUFF.2932"; transcript_id "CUFF.2932.1"; exon_number "7"; FPKM "0.2231399677"; frac "0.124174"; conf_lo "0.064108"; conf_hi "0.382172"; cov "1.318940";
Chr2	Cufflinks	exon	9575824	9575926	404	-	.	gene_id "CUFF.2932"; transcript_id "CUFF.2932.1"; exon_number "8"; FPKM "0.2231399677"; frac "0.124174"; conf_lo "0.064108"; conf_hi "0.382172"; cov "1.318940";
Chr2	Cufflinks	exon	9576015	9576067	404	-	.	gene_id "CUFF.2932"; transcript_id "CUFF.2932.1"; exon_number "9"; FPKM "0.2231399677"; frac "0.124174"; conf_lo "0.064108"; conf_hi "0.382172"; cov "1.318940";
Chr2	Cufflinks	exon	9576234	9576314	404	-	.	gene_id "CUFF.2932"; transcript_id "CUFF.2932.1"; exon_number "10"; FPKM "0.2231399677"; frac "0.124174"; conf_lo "0.064108"; conf_hi "0.382172"; cov "1.318940";
Chr2	Cufflinks	exon	9576400	9576506	404	-	.	gene_id "CUFF.2932"; transcript_id "CUFF.2932.1"; exon_number "11"; FPKM "0.2231399677"; frac "0.124174"; conf_lo "0.064108"; conf_hi "0.382172"; cov "1.318940";
Chr2	Cufflinks	exon	9576594	9576678	404	-	.	gene_id "CUFF.2932"; transcript_id "CUFF.2932.1"; exon_number "12"; FPKM "0.2231399677"; frac "0.124174"; conf_lo "0.064108"; conf_hi "0.382172"; cov "1.318940";
Chr2	Cufflinks	exon	9576768	9576935	404	-	.	gene_id "CUFF.2932"; transcript_id "CUFF.2932.1"; exon_number "13"; FPKM "0.2231399677"; frac "0.124174"; conf_lo "0.064108"; conf_hi "0.382172"; cov "1.318940";
Chr2	Cufflinks	exon	9577017	9577061	404	-	.	gene_id "CUFF.2932"; transcript_id "CUFF.2932.1"; exon_number "14"; FPKM "0.2231399677"; frac "0.124174"; conf_lo "0.064108"; conf_hi "0.382172"; cov "1.318940";
Chr2	Cufflinks	exon	9577137	9577233	404	-	.	gene_id "CUFF.2932"; transcript_id "CUFF.2932.1"; exon_number "15"; FPKM "0.2231399677"; frac "0.124174"; conf_lo "0.064108"; conf_hi "0.382172"; cov "1.318940";
Chr2	Cufflinks	exon	9577311	9577441	404	-	.	gene_id "CUFF.2932"; transcript_id "CUFF.2932.1"; exon_number "16"; FPKM "0.2231399677"; frac "0.124174"; conf_lo "0.064108"; conf_hi "0.382172"; cov "1.318940";
Chr2	Cufflinks	transcript	9572796	9577441	841	-	.	gene_id "CUFF.2932"; transcript_id "CUFF.2932.2"; FPKM "0.4640343878"; frac "0.261334"; conf_lo "0.236809"; conf_hi "0.691260"; cov "2.742824"; full_read_support "no";
Chr2	Cufflinks	exon	9572796	9573100	841	-	.	gene_id "CUFF.2932"; transcript_id "CUFF.2932.2"; exon_number "1"; FPKM "0.4640343878"; frac "0.261334"; conf_lo "0.236809"; conf_hi "0.691260"; cov "2.742824";
Chr2	Cufflinks	exon	9573241	9573536	841	-	.	gene_id "CUFF.2932"; transcript_id "CUFF.2932.2"; exon_number "2"; FPKM "0.4640343878"; frac "0.261334"; conf_lo "0.236809"; conf_hi "0.691260"; cov "2.742824";
Chr2	Cufflinks	exon	9573633	9573725	841	-	.	gene_id "CUFF.2932"; transcript_id "CUFF.2932.2"; exon_number "3"; FPKM "0.4640343878"; frac "0.261334"; conf_lo "0.236809"; conf_hi "0.691260"; cov "2.742824";
Chr2	Cufflinks	exon	9573812	9574723	841	-	.	gene_id "CUFF.2932"; transcript_id "CUFF.2932.2"; exon_number "4"; FPKM "0.4640343878"; frac "0.261334"; conf_lo "0.236809"; conf_hi "0.691260"; cov "2.742824";
Chr2	Cufflinks	exon	9574854	9574950	841	-	.	gene_id "CUFF.2932"; transcript_id "CUFF.2932.2"; exon_number "5"; FPKM "0.4640343878"; frac "0.261334"; conf_lo "0.236809"; conf_hi "0.691260"; cov "2.742824";
Chr2	Cufflinks	exon	9575043	9575280	841	-	.	gene_id "CUFF.2932"; transcript_id "CUFF.2932.2"; exon_number "6"; FPKM "0.4640343878"; frac "0.261334"; conf_lo "0.236809"; conf_hi "0.691260"; cov "2.742824";
Chr2	Cufflinks	exon	9575370	9575466	841	-	.	gene_id "CUFF.2932"; transcript_id "CUFF.2932.2"; exon_number "7"; FPKM "0.4640343878"; frac "0.261334"; conf_lo "0.236809"; conf_hi "0.691260"; cov "2.742824";
Chr2	Cufflinks	exon	9575602	9575926	841	-	.	gene_id "CUFF.2932"; transcript_id "CUFF.2932.2"; exon_number "8"; FPKM "0.4640343878"; frac "0.261334"; conf_lo "0.236809"; conf_hi "0.691260"; cov "2.742824";
Chr2	Cufflinks	exon	9576015	9576083	841	-	.	gene_id "CUFF.2932"; transcript_id "CUFF.2932.2"; exon_number "9"; FPKM "0.4640343878"; frac "0.261334"; conf_lo "0.236809"; conf_hi "0.691260"; cov "2.742824";
Chr2	Cufflinks	exon	9576234	9576314	841	-	.	gene_id "CUFF.2932"; transcript_id "CUFF.2932.2"; exon_number "10"; FPKM "0.4640343878"; frac "0.261334"; conf_lo "0.236809"; conf_hi "0.691260"; cov "2.742824";
Chr2	Cufflinks	exon	9576400	9576506	841	-	.	gene_id "CUFF.2932"; transcript_id "CUFF.2932.2"; exon_number "11"; FPKM "0.4640343878"; frac "0.261334"; conf_lo "0.236809"; conf_hi "0.691260"; cov "2.742824";
Chr2	Cufflinks	exon	9576594	9576678	841	-	.	gene_id "CUFF.2932"; transcript_id "CUFF.2932.2"; exon_number "12"; FPKM "0.4640343878"; frac "0.261334"; conf_lo "0.236809"; conf_hi "0.691260"; cov "2.742824";
Chr2	Cufflinks	exon	9576768	9576935	841	-	.	gene_id "CUFF.2932"; transcript_id "CUFF.2932.2"; exon_number "13"; FPKM "0.4640343878"; frac "0.261334"; conf_lo "0.236809"; conf_hi "0.691260"; cov "2.742824";
Chr2	Cufflinks	exon	9577017	9577061	841	-	.	gene_id "CUFF.2932"; transcript_id "CUFF.2932.2"; exon_number "14"; FPKM "0.4640343878"; frac "0.261334"; conf_lo "0.236809"; conf_hi "0.691260"; cov "2.742824";
Chr2	Cufflinks	exon	9577137	9577441	841	-	.	gene_id "CUFF.2932"; transcript_id "CUFF.2932.2"; exon_number "15"; FPKM "0.4640343878"; frac "0.261334"; conf_lo "0.236809"; conf_hi "0.691260"; cov "2.742824";
Chr2	Cufflinks	transcript	9572796	9577441	606	-	.	gene_id "CUFF.2932"; transcript_id "CUFF.2932.3"; FPKM "0.3345252505"; frac "0.183544"; conf_lo "0.139995"; conf_hi "0.529055"; cov "1.977319"; full_read_support "no";
Chr2	Cufflinks	exon	9572796	9573100	606	-	.	gene_id "CUFF.2932"; transcript_id "CUFF.2932.3"; exon_number "1"; FPKM "0.3345252505"; frac "0.183544"; conf_lo "0.139995"; conf_hi "0.529055"; cov "1.977319";
Chr2	Cufflinks	exon	9573241	9573536	606	-	.	gene_id "CUFF.2932"; transcript_id "CUFF.2932.3"; exon_number "2"; FPKM "0.3345252505"; frac "0.183544"; conf_lo "0.139995"; conf_hi "0.529055"; cov "1.977319";
Chr2	Cufflinks	exon	9573633	9573725	606	-	.	gene_id "CUFF.2932"; transcript_id "CUFF.2932.3"; exon_number "3"; FPKM "0.3345252505"; frac "0.183544"; conf_lo "0.139995"; conf_hi "0.529055"; cov "1.977319";
Chr2	Cufflinks	exon	9573812	9574723	606	-	.	gene_id "CUFF.2932"; transcript_id "CUFF.2932.3"; exon_number "4"; FPKM "0.3345252505"; frac "0.183544"; conf_lo "0.139995"; conf_hi "0.529055"; cov "1.977319";
Chr2	Cufflinks	exon	9574854	9575280	606	-	.	gene_id "CUFF.2932"; transcript_id "CUFF.2932.3"; exon_number "5"; FPKM "0.3345252505"; frac "0.183544"; conf_lo "0.139995"; conf_hi "0.529055"; cov "1.977319";
Chr2	Cufflinks	exon	9575370	9575466	606	-	.	gene_id "CUFF.2932"; transcript_id "CUFF.2932.3"; exon_number "6"; FPKM "0.3345252505"; frac "0.183544"; conf_lo "0.139995"; conf_hi "0.529055"; cov "1.977319";
Chr2	Cufflinks	exon	9575602	9575745	606	-	.	gene_id "CUFF.2932"; transcript_id "CUFF.2932.3"; exon_number "7"; FPKM "0.3345252505"; frac "0.183544"; conf_lo "0.139995"; conf_hi "0.529055"; cov "1.977319";
Chr2	Cufflinks	exon	9575824	9575927	606	-	.	gene_id "CUFF.2932"; transcript_id "CUFF.2932.3"; exon_number "8"; FPKM "0.3345252505"; frac "0.183544"; conf_lo "0.139995"; conf_hi "0.529055"; cov "1.977319";
Chr2	Cufflinks	exon	9576015	9576067	606	-	.	gene_id "CUFF.2932"; transcript_id "CUFF.2932.3"; exon_number "9"; FPKM "0.3345252505"; frac "0.183544"; conf_lo "0.139995"; conf_hi "0.529055"; cov "1.977319";
Chr2	Cufflinks	exon	9576234	9576314	606	-	.	gene_id "CUFF.2932"; transcript_id "CUFF.2932.3"; exon_number "10"; FPKM "0.3345252505"; frac "0.183544"; conf_lo "0.139995"; conf_hi "0.529055"; cov "1.977319";
Chr2	Cufflinks	exon	9576400	9576506	606	-	.	gene_id "CUFF.2932"; transcript_id "CUFF.2932.3"; exon_number "11"; FPKM "0.3345252505"; frac "0.183544"; conf_lo "0.139995"; conf_hi "0.529055"; cov "1.977319";
Chr2	Cufflinks	exon	9576594	9576686	606	-	.	gene_id "CUFF.2932"; transcript_id "CUFF.2932.3"; exon_number "12"; FPKM "0.3345252505"; frac "0.183544"; conf_lo "0.139995"; conf_hi "0.529055"; cov "1.977319";
Chr2	Cufflinks	exon	9576776	9576935	606	-	.	gene_id "CUFF.2932"; transcript_id "CUFF.2932.3"; exon_number "13"; FPKM "0.3345252505"; frac "0.183544"; conf_lo "0.139995"; conf_hi "0.529055"; cov "1.977319";
Chr2	Cufflinks	exon	9577017	9577061	606	-	.	gene_id "CUFF.2932"; transcript_id "CUFF.2932.3"; exon_number "14"; FPKM "0.3345252505"; frac "0.183544"; conf_lo "0.139995"; conf_hi "0.529055"; cov "1.977319";
Chr2	Cufflinks	exon	9577137	9577233	606	-	.	gene_id "CUFF.2932"; transcript_id "CUFF.2932.3"; exon_number "15"; FPKM "0.3345252505"; frac "0.183544"; conf_lo "0.139995"; conf_hi "0.529055"; cov "1.977319";
Chr2	Cufflinks	exon	9577311	9577441	606	-	.	gene_id "CUFF.2932"; transcript_id "CUFF.2932.3"; exon_number "16"; FPKM "0.3345252505"; frac "0.183544"; conf_lo "0.139995"; conf_hi "0.529055"; cov "1.977319";
Chr2	Cufflinks	transcript	9572796	9577441	437	-	.	gene_id "CUFF.2932"; transcript_id "CUFF.2932.4"; FPKM "0.2410081377"; frac "0.138017"; conf_lo "0.069807"; conf_hi "0.412209"; cov "1.424556"; full_read_support "no";
Chr2	Cufflinks	exon	9572796	9573100	437	-	.	gene_id "CUFF.2932"; transcript_id "CUFF.2932.4"; exon_number "1"; FPKM "0.2410081377"; frac "0.138017"; conf_lo "0.069807"; conf_hi "0.412209"; cov "1.424556";
Chr2	Cufflinks	exon	9573241	9573536	437	-	.	gene_id "CUFF.2932"; transcript_id "CUFF.2932.4"; exon_number "2"; FPKM "0.2410081377"; frac "0.138017"; conf_lo "0.069807"; conf_hi "0.412209"; cov "1.424556";
Chr2	Cufflinks	exon	9573633	9573725	437	-	.	gene_id "CUFF.2932"; transcript_id "CUFF.2932.4"; exon_number "3"; FPKM "0.2410081377"; frac "0.138017"; conf_lo "0.069807"; conf_hi "0.412209"; cov "1.424556";
Chr2	Cufflinks	exon	9573812	9574723	437	-	.	gene_id "CUFF.2932"; transcript_id "CUFF.2932.4"; exon_number "4"; FPKM "0.2410081377"; frac "0.138017"; conf_lo "0.069807"; conf_hi "0.412209"; cov "1.424556";
Chr2	Cufflinks	exon	9574854	9574950	437	-	.	gene_id "CUFF.2932"; transcript_id "CUFF.2932.4"; exon_number "5"; FPKM "0.2410081377"; frac "0.138017"; conf_lo "0.069807"; conf_hi "0.412209"; cov "1.424556";
Chr2	Cufflinks	exon	9575043	9575280	437	-	.	gene_id "CUFF.2932"; transcript_id "CUFF.2932.4"; exon_number "6"; FPKM "0.2410081377"; frac "0.138017"; conf_lo "0.069807"; conf_hi "0.412209"; cov "1.424556";
Chr2	Cufflinks	exon	9575370	9575745	437	-	.	gene_id "CUFF.2932"; transcript_id "CUFF.2932.4"; exon_number "7"; FPKM "0.2410081377"; frac "0.138017"; conf_lo "0.069807"; conf_hi "0.412209"; cov "1.424556";
Chr2	Cufflinks	exon	9575824	9575926	437	-	.	gene_id "CUFF.2932"; transcript_id "CUFF.2932.4"; exon_number "8"; FPKM "0.2410081377"; frac "0.138017"; conf_lo "0.069807"; conf_hi "0.412209"; cov "1.424556";
Chr2	Cufflinks	exon	9576015	9576067	437	-	.	gene_id "CUFF.2932"; transcript_id "CUFF.2932.4"; exon_number "9"; FPKM "0.2410081377"; frac "0.138017"; conf_lo "0.069807"; conf_hi "0.412209"; cov "1.424556";
Chr2	Cufflinks	exon	9576234	9576314	437	-	.	gene_id "CUFF.2932"; transcript_id "CUFF.2932.4"; exon_number "10"; FPKM "0.2410081377"; frac "0.138017"; conf_lo "0.069807"; conf_hi "0.412209"; cov "1.424556";
Chr2	Cufflinks	exon	9576400	9576678	437	-	.	gene_id "CUFF.2932"; transcript_id "CUFF.2932.4"; exon_number "11"; FPKM "0.2410081377"; frac "0.138017"; conf_lo "0.069807"; conf_hi "0.412209"; cov "1.424556";
Chr2	Cufflinks	exon	9576768	9576935	437	-	.	gene_id "CUFF.2932"; transcript_id "CUFF.2932.4"; exon_number "12"; FPKM "0.2410081377"; frac "0.138017"; conf_lo "0.069807"; conf_hi "0.412209"; cov "1.424556";
Chr2	Cufflinks	exon	9577017	9577061	437	-	.	gene_id "CUFF.2932"; transcript_id "CUFF.2932.4"; exon_number "13"; FPKM "0.2410081377"; frac "0.138017"; conf_lo "0.069807"; conf_hi "0.412209"; cov "1.424556";
Chr2	Cufflinks	exon	9577137	9577233	437	-	.	gene_id "CUFF.2932"; transcript_id "CUFF.2932.4"; exon_number "14"; FPKM "0.2410081377"; frac "0.138017"; conf_lo "0.069807"; conf_hi "0.412209"; cov "1.424556";
Chr2	Cufflinks	exon	9577311	9577441	437	-	.	gene_id "CUFF.2932"; transcript_id "CUFF.2932.4"; exon_number "15"; FPKM "0.2410081377"; frac "0.138017"; conf_lo "0.069807"; conf_hi "0.412209"; cov "1.424556";
Chr2	Cufflinks	transcript	9572796	9577441	1000	-	.	gene_id "CUFF.2932"; transcript_id "AT2G22530.1"; FPKM "0.5512711330"; frac "0.292931"; conf_lo "0.287126"; conf_hi "0.815416"; cov "3.258465"; full_read_support "yes";
Chr2	Cufflinks	exon	9572796	9573100	1000	-	.	gene_id "CUFF.2932"; transcript_id "AT2G22530.1"; exon_number "1"; FPKM "0.5512711330"; frac "0.292931"; conf_lo "0.287126"; conf_hi "0.815416"; cov "3.258465";
Chr2	Cufflinks	exon	9573241	9573536	1000	-	.	gene_id "CUFF.2932"; transcript_id "AT2G22530.1"; exon_number "2"; FPKM "0.5512711330"; frac "0.292931"; conf_lo "0.287126"; conf_hi "0.815416"; cov "3.258465";
Chr2	Cufflinks	exon	9573633	9573725	1000	-	.	gene_id "CUFF.2932"; transcript_id "AT2G22530.1"; exon_number "3"; FPKM "0.5512711330"; frac "0.292931"; conf_lo "0.287126"; conf_hi "0.815416"; cov "3.258465";
Chr2	Cufflinks	exon	9573812	9574723	1000	-	.	gene_id "CUFF.2932"; transcript_id "AT2G22530.1"; exon_number "4"; FPKM "0.5512711330"; frac "0.292931"; conf_lo "0.287126"; conf_hi "0.815416"; cov "3.258465";
Chr2	Cufflinks	exon	9574854	9574950	1000	-	.	gene_id "CUFF.2932"; transcript_id "AT2G22530.1"; exon_number "5"; FPKM "0.5512711330"; frac "0.292931"; conf_lo "0.287126"; conf_hi "0.815416"; cov "3.258465";
Chr2	Cufflinks	exon	9575043	9575280	1000	-	.	gene_id "CUFF.2932"; transcript_id "AT2G22530.1"; exon_number "6"; FPKM "0.5512711330"; frac "0.292931"; conf_lo "0.287126"; conf_hi "0.815416"; cov "3.258465";
Chr2	Cufflinks	exon	9575370	9575466	1000	-	.	gene_id "CUFF.2932"; transcript_id "AT2G22530.1"; exon_number "7"; FPKM "0.5512711330"; frac "0.292931"; conf_lo "0.287126"; conf_hi "0.815416"; cov "3.258465";
Chr2	Cufflinks	exon	9575602	9575745	1000	-	.	gene_id "CUFF.2932"; transcript_id "AT2G22530.1"; exon_number "8"; FPKM "0.5512711330"; frac "0.292931"; conf_lo "0.287126"; conf_hi "0.815416"; cov "3.258465";
Chr2	Cufflinks	exon	9575824	9575926	1000	-	.	gene_id "CUFF.2932"; transcript_id "AT2G22530.1"; exon_number "9"; FPKM "0.5512711330"; frac "0.292931"; conf_lo "0.287126"; conf_hi "0.815416"; cov "3.258465";
Chr2	Cufflinks	exon	9576015	9576067	1000	-	.	gene_id "CUFF.2932"; transcript_id "AT2G22530.1"; exon_number "10"; FPKM "0.5512711330"; frac "0.292931"; conf_lo "0.287126"; conf_hi "0.815416"; cov "3.258465";
Chr2	Cufflinks	exon	9576234	9576314	1000	-	.	gene_id "CUFF.2932"; transcript_id "AT2G22530.1"; exon_number "11"; FPKM "0.5512711330"; frac "0.292931"; conf_lo "0.287126"; conf_hi "0.815416"; cov "3.258465";
Chr2	Cufflinks	exon	9576400	9576506	1000	-	.	gene_id "CUFF.2932"; transcript_id "AT2G22530.1"; exon_number "12"; FPKM "0.5512711330"; frac "0.292931"; conf_lo "0.287126"; conf_hi "0.815416"; cov "3.258465";
Chr2	Cufflinks	exon	9576594	9576678	1000	-	.	gene_id "CUFF.2932"; transcript_id "AT2G22530.1"; exon_number "13"; FPKM "0.5512711330"; frac "0.292931"; conf_lo "0.287126"; conf_hi "0.815416"; cov "3.258465";
Chr2	Cufflinks	exon	9576768	9576935	1000	-	.	gene_id "CUFF.2932"; transcript_id "AT2G22530.1"; exon_number "14"; FPKM "0.5512711330"; frac "0.292931"; conf_lo "0.287126"; conf_hi "0.815416"; cov "3.258465";
Chr2	Cufflinks	exon	9577017	9577061	1000	-	.	gene_id "CUFF.2932"; transcript_id "AT2G22530.1"; exon_number "15"; FPKM "0.5512711330"; frac "0.292931"; conf_lo "0.287126"; conf_hi "0.815416"; cov "3.258465";
Chr2	Cufflinks	exon	9577137	9577233	1000	-	.	gene_id "CUFF.2932"; transcript_id "AT2G22530.1"; exon_number "16"; FPKM "0.5512711330"; frac "0.292931"; conf_lo "0.287126"; conf_hi "0.815416"; cov "3.258465";
Chr2	Cufflinks	exon	9577311	9577441	1000	-	.	gene_id "CUFF.2932"; transcript_id "AT2G22530.1"; exon_number "17"; FPKM "0.5512711330"; frac "0.292931"; conf_lo "0.287126"; conf_hi "0.815416"; cov "3.258465";
Chr3	Cufflinks	transcript	7376635	7377186	1000	-	.	gene_id "CUFF.2933"; transcript_id "AT3G21055.1"; FPKM "717.6356401446"; frac "1.000000"; conf_lo "681.694321"; conf_hi "753.576959"; cov "4240.191592"; full_read_support "yes";
Chr3	Cufflinks	exon	7376635	7377186	1000	-	.	gene_id "CUFF.2933"; transcript_id "AT3G21055.1"; exon_number "1"; FPKM "717.6356401446"; frac "1.000000"; conf_lo "681.694321"; conf_hi "753.576959"; cov "4240.191592";
Chr3	Cufflinks	transcript	7375158	7376420	1	+	.	gene_id "CUFF.2934"; transcript_id "AT3G21050.1"; FPKM "0.0000000000"; frac "0.000000"; conf_lo "0.000000"; conf_hi "0.094993"; cov "0.000000"; full_read_support "yes";
Chr3	Cufflinks	exon	7375158	7376420	1	+	.	gene_id "CUFF.2934"; transcript_id "AT3G21050.1"; exon_number "1"; FPKM "0.0000000000"; frac "0.000000"; conf_lo "0.000000"; conf_hi "0.094993"; cov "0.000000";
Chr3	Cufflinks	transcript	7377434	7380213	1000	+	.	gene_id "AT3G21060"; transcript_id "AT3G21060.1"; FPKM "4.1649512304"; frac "0.454302"; conf_lo "3.501594"; conf_hi "4.828308"; cov "24.614340"; full_read_support "yes";
Chr3	Cufflinks	exon	7377434	7377840	1000	+	.	gene_id "AT3G21060"; transcript_id "AT3G21060.1"; exon_number "1"; FPKM "4.1649512304"; frac "0.454302"; conf_lo "3.501594"; conf_hi "4.828308"; cov "24.614340";
Chr3	Cufflinks	exon	7377924	7378022	1000	+	.	gene_id "AT3G21060"; transcript_id "AT3G21060.1"; exon_number "2"; FPKM "4.1649512304"; frac "0.454302"; conf_lo "3.501594"; conf_hi "4.828308"; cov "24.614340";
Chr3	Cufflinks	exon	7378140	7379227	1000	+	.	gene_id "AT3G21060"; transcript_id "AT3G21060.1"; exon_number "3"; FPKM "4.1649512304"; frac "0.454302"; conf_lo "3.501594"; conf_hi "4.828308"; cov "24.614340";
Chr3	Cufflinks	exon	7379313	7379559	1000	+	.	gene_id "AT3G21060"; transcript_id "AT3G21060.1"; exon_number "4"; FPKM "4.1649512304"; frac "0.454302"; conf_lo "3.501594"; conf_hi "4.828308"; cov "24.614340";
Chr3	Cufflinks	exon	7379752	7380213	1000	+	.	gene_id "AT3G21060"; transcript_id "AT3G21060.1"; exon_number "5"; FPKM "4.1649512304"; frac "0.454302"; conf_lo "3.501594"; conf_hi "4.828308"; cov "24.614340";
Chr3	Cufflinks	transcript	7380096	7383998	330	-	.	gene_id "CUFF.2935"; transcript_id "CUFF.2935.1"; FPKM "1.4738328112"; frac "0.147186"; conf_lo "0.972407"; conf_hi "1.975259"; cov "8.710167"; full_read_support "yes";
Chr3	Cufflinks	exon	7380096	7380733	330	-	.	gene_id "CUFF.2935"; transcript_id "CUFF.2935.1"; exon_number "1"; FPKM "1.4738328112"; frac "0.147186"; conf_lo "0.972407"; conf_hi "1.975259"; cov "8.710167";
Chr3	Cufflinks	exon	7380944	7381418	330	-	.	gene_id "CUFF.2935"; transcript_id "CUFF.2935.1"; exon_number "2"; FPKM "1.4738328112"; frac "0.147186"; conf_lo "0.972407"; conf_hi "1.975259"; cov "8.710167";
Chr3	Cufflinks	exon	7381527	7381600	330	-	.	gene_id "CUFF.2935"; transcript_id "CUFF.2935.1"; exon_number "3"; FPKM "1.4738328112"; frac "0.147186"; conf_lo "0.972407"; conf_hi "1.975259"; cov "8.710167";
Chr3	Cufflinks	exon	7381738	7381844	330	-	.	gene_id "CUFF.2935"; transcript_id "CUFF.2935.1"; exon_number "4"; FPKM "1.4738328112"; frac "0.147186"; conf_lo "0.972407"; conf_hi "1.975259"; cov "8.710167";
Chr3	Cufflinks	exon	7382112	7382206	330	-	.	gene_id "CUFF.2935"; transcript_id "CUFF.2935.1"; exon_number "5"; FPKM "1.4738328112"; frac "0.147186"; conf_lo "0.972407"; conf_hi "1.975259"; cov "8.710167";
Chr3	Cufflinks	exon	7382352	7382465	330	-	.	gene_id "CUFF.2935"; transcript_id "CUFF.2935.1"; exon_number "6"; FPKM "1.4738328112"; frac "0.147186"; conf_lo "0.972407"; conf_hi "1.975259"; cov "8.710167";
Chr3	Cufflinks	exon	7382825	7383000	330	-	.	gene_id "CUFF.2935"; transcript_id "CUFF.2935.1"; exon_number "7"; FPKM "1.4738328112"; frac "0.147186"; conf_lo "0.972407"; conf_hi "1.975259"; cov "8.710167";
Chr3	Cufflinks	exon	7383125	7383244	330	-	.	gene_id "CUFF.2935"; transcript_id "CUFF.2935.1"; exon_number "8"; FPKM "1.4738328112"; frac "0.147186"; conf_lo "0.972407"; conf_hi "1.975259"; cov "8.710167";
Chr3	Cufflinks	exon	7383332	7383503	330	-	.	gene_id "CUFF.2935"; transcript_id "CUFF.2935.1"; exon_number "9"; FPKM "1.4738328112"; frac "0.147186"; conf_lo "0.972407"; conf_hi "1.975259"; cov "8.710167";
Chr3	Cufflinks	exon	7383845	7383998	330	-	.	gene_id "CUFF.2935"; transcript_id "CUFF.2935.1"; exon_number "10"; FPKM "1.4738328112"; frac "0.147186"; conf_lo "0.972407"; conf_hi "1.975259"; cov "8.710167";
Chr3	Cufflinks	transcript	7380191	7383980	1000	-	.	gene_id "CUFF.2935"; transcript_id "AT3G21070.2"; FPKM "4.4543834410"; frac "0.398512"; conf_lo "3.630844"; conf_hi "5.277923"; cov "26.324848"; full_read_support "yes";
Chr3	Cufflinks	exon	7380191	7380733	1000	-	.	gene_id "CUFF.2935"; transcript_id "AT3G21070.2"; exon_number "1"; FPKM "4.4543834410"; frac "0.398512"; conf_lo "3.630844"; conf_hi "5.277923"; cov "26.324848";
Chr3	Cufflinks	exon	7380944	7381251	1000	-	.	gene_id "CUFF.2935"; transcript_id "AT3G21070.2"; exon_number "2"; FPKM "4.4543834410"; frac "0.398512"; conf_lo "3.630844"; conf_hi "5.277923"; cov "26.324848";
Chr3	Cufflinks	exon	7381340	7381418	1000	-	.	gene_id "CUFF.2935"; transcript_id "AT3G21070.2"; exon_number "3"; FPKM "4.4543834410"; frac "0.398512"; conf_lo "3.630844"; conf_hi "5.277923"; cov "26.324848";
Chr3	Cufflinks	exon	7381527	7381600	1000	-	.	gene_id "CUFF.2935"; transcript_id "AT3G21070.2"; exon_number "4"; FPKM "4.4543834410"; frac "0.398512"; conf_lo "3.630844"; conf_hi "5.277923"; cov "26.324848";
Chr3	Cufflinks	exon	7381738	7381844	1000	-	.	gene_id "CUFF.2935"; transcript_id "AT3G21070.2"; exon_number "5"; FPKM "4.4543834410"; frac "0.398512"; conf_lo "3.630844"; conf_hi "5.277923"; cov "26.324848";
Chr3	Cufflinks	exon	7382112	7382206	1000	-	.	gene_id "CUFF.2935"; transcript_id "AT3G21070.2"; exon_number "6"; FPKM "4.4543834410"; frac "0.398512"; conf_lo "3.630844"; conf_hi "5.277923"; cov "26.324848";
Chr3	Cufflinks	exon	7382352	7382465	1000	-	.	gene_id "CUFF.2935"; transcript_id "AT3G21070.2"; exon_number "7"; FPKM "4.4543834410"; frac "0.398512"; conf_lo "3.630844"; conf_hi "5.277923"; cov "26.324848";
Chr3	Cufflinks	exon	7382825	7383000	1000	-	.	gene_id "CUFF.2935"; transcript_id "AT3G21070.2"; exon_number "8"; FPKM "4.4543834410"; frac "0.398512"; conf_lo "3.630844"; conf_hi "5.277923"; cov "26.324848";
Chr3	Cufflinks	exon	7383125	7383244	1000	-	.	gene_id "CUFF.2935"; transcript_id "AT3G21070.2"; exon_number "9"; FPKM "4.4543834410"; frac "0.398512"; conf_lo "3.630844"; conf_hi "5.277923"; cov "26.324848";
Chr3	Cufflinks	exon	7383332	7383503	1000	-	.	gene_id "CUFF.2935"; transcript_id "AT3G21070.2"; exon_number "10"; FPKM "4.4543834410"; frac "0.398512"; conf_lo "3.630844"; conf_hi "5.277923"; cov "26.324848";
Chr3	Cufflinks	exon	7383845	7383980	1000	-	.	gene_id "CUFF.2935"; transcript_id "AT3G21070.2"; exon_number "11"; FPKM "4.4543834410"; frac "0.398512"; conf_lo "3.630844"; conf_hi "5.277923"; cov "26.324848";
Chr3	Cufflinks	transcript	7380191	7383980	1	-	.	gene_id "CUFF.2935"; transcript_id "AT3G21070.1"; FPKM "0.0000000000"; frac "0.000000"; conf_lo "0.000000"; conf_hi "0.058070"; cov "0.000000"; full_read_support "no";
Chr3	Cufflinks	exon	7380191	7380733	1	-	.	gene_id "CUFF.2935"; transcript_id "AT3G21070.1"; exon_number "1"; FPKM "0.0000000000"; frac "0.000000"; conf_lo "0.000000"; conf_hi "0.058070"; cov "0.000000";
Chr3	Cufflinks	exon	7380944	7381251	1	-	.	gene_id "CUFF.2935"; transcript_id "AT3G21070.1"; exon_number "2"; FPKM "0.0000000000"; frac "0.000000"; conf_lo "0.000000"; conf_hi "0.058070"; cov "0.000000";
Chr3	Cufflinks	exon	7381340	7381418	1	-	.	gene_id "CUFF.2935"; transcript_id "AT3G21070.1"; exon_number "3"; FPKM "0.0000000000"; frac "0.000000"; conf_lo "0.000000"; conf_hi "0.058070"; cov "0.000000";
Chr3	Cufflinks	exon	7381527	7381618	1	-	.	gene_id "CUFF.2935"; transcript_id "AT3G21070.1"; exon_number "4"; FPKM "0.0000000000"; frac "0.000000"; conf_lo "0.000000"; conf_hi "0.058070"; cov "0.000000";
Chr3	Cufflinks	exon	7381738	7381844	1	-	.	gene_id "CUFF.2935"; transcript_id "AT3G21070.1"; exon_number "5"; FPKM "0.0000000000"; frac "0.000000"; conf_lo "0.000000"; conf_hi "0.058070"; cov "0.000000";
Chr3	Cufflinks	exon	7382112	7382206	1	-	.	gene_id "CUFF.2935"; transcript_id "AT3G21070.1"; exon_number "6"; FPKM "0.0000000000"; frac "0.000000"; conf_lo "0.000000"; conf_hi "0.058070"; cov "0.000000";
Chr3	Cufflinks	exon	7382352	7382465	1	-	.	gene_id "CUFF.2935"; transcript_id "AT3G21070.1"; exon_number "7"; FPKM "0.0000000000"; frac "0.000000"; conf_lo "0.000000"; conf_hi "0.058070"; cov "0.000000";
Chr3	Cufflinks	exon	7382825	7383000	1	-	.	gene_id "CUFF.2935"; transcript_id "AT3G21070.1"; exon_number "8"; FPKM "0.0000000000"; frac "0.000000"; conf_lo "0.000000"; conf_hi "0.058070"; cov "0.000000";
Chr3	Cufflinks	exon	7383125	7383244	1	-	.	gene_id "CUFF.2935"; transcript_id "AT3G21070.1"; exon_number "9"; FPKM "0.0000000000"; frac "0.000000"; conf_lo "0.000000"; conf_hi "0.058070"; cov "0.000000";
Chr3	Cufflinks	exon	7383332	7383503	1	-	.	gene_id "CUFF.2935"; transcript_id "AT3G21070.1"; exon_number "10"; FPKM "0.0000000000"; frac "0.000000"; conf_lo "0.000000"; conf_hi "0.058070"; cov "0.000000";
Chr3	Cufflinks	exon	7383845	7383980	1	-	.	gene_id "CUFF.2935"; transcript_id "AT3G21070.1"; exon_number "11"; FPKM "0.0000000000"; frac "0.000000"; conf_lo "0.000000"; conf_hi "0.058070"; cov "0.000000";
Chr3	Cufflinks	transcript	7388157	7389974	354	-	.	gene_id "CUFF.2936"; transcript_id "CUFF.2936.1"; FPKM "0.8864532508"; frac "0.306245"; conf_lo "0.393315"; conf_hi "1.379592"; cov "5.241123"; full_read_support "yes";
Chr3	Cufflinks	exon	7388157	7388741	354	-	.	gene_id "CUFF.2936"; transcript_id "CUFF.2936.1"; exon_number "1"; FPKM "0.8864532508"; frac "0.306245"; conf_lo "0.393315"; conf_hi "1.379592"; cov "5.241123";
Chr3	Cufflinks	exon	7388883	7389003	354	-	.	gene_id "CUFF.2936"; transcript_id "CUFF.2936.1"; exon_number "2"; FPKM "0.8864532508"; frac "0.306245"; conf_lo "0.393315"; conf_hi "1.379592"; cov "5.241123";
Chr3	Cufflinks	exon	7389102	7389319	354	-	.	gene_id "CUFF.2936"; transcript_id "CUFF.2936.1"; exon_number "3"; FPKM "0.8864532508"; frac "0.306245"; conf_lo "0.393315"; conf_hi "1.379592"; cov "5.241123";
Chr3	Cufflinks	exon	7389400	7389549	354	-	.	gene_id "CUFF.2936"; transcript_id "CUFF.2936.1"; exon_number "4"; FPKM "0.8864532508"; frac "0.306245"; conf_lo "0.393315"; conf_hi "1.379592"; cov "5.241123";
Chr3	Cufflinks	exon	7389785	7389974	354	-	.	gene_id "CUFF.2936"; transcript_id "CUFF.2936.1"; exon_number "5"; FPKM "0.8864532508"; frac "0.306245"; conf_lo "0.393315"; conf_hi "1.379592"; cov "5.241123";
Chr3	Cufflinks	transcript	7388367	7389974	1000	-	.	gene_id "CUFF.2936"; transcript_id "AT3G21080.1"; FPKM "2.4991327713"; frac "0.693755"; conf_lo "1.655665"; conf_hi "3.342600"; cov "14.776032"; full_read_support "yes";
Chr3	Cufflinks	exon	7388367	7388741	1000	-	.	gene_id "CUFF.2936"; transcript_id "AT3G21080.1"; exon_number "1"; FPKM "2.4991327713"; frac "0.693755"; conf_lo "1.655665"; conf_hi "3.342600"; cov "14.776032";
Chr3	Cufflinks	exon	7388883	7389002	1000	-	.	gene_id "CUFF.2936"; transcript_id "AT3G21080.1"; exon_number "2"; FPKM "2.4991327713"; frac "0.693755"; conf_lo "1.655665"; conf_hi "3.342600"; cov "14.776032";
Chr3	Cufflinks	exon	7389101	7389315	1000	-	.	gene_id "CUFF.2936"; transcript_id "AT3G21080.1"; exon_number "3"; FPKM "2.4991327713"; frac "0.693755"; conf_lo "1.655665"; conf_hi "3.342600"; cov "14.776032";
Chr3	Cufflinks	exon	7389396	7389549	1000	-	.	gene_id "CUFF.2936"; transcript_id "AT3G21080.1"; exon_number "4"; FPKM "2.4991327713"; frac "0.693755"; conf_lo "1.655665"; conf_hi "3.342600"; cov "14.776032";
Chr3	Cufflinks	exon	7389785	7389974	1000	-	.	gene_id "CUFF.2936"; transcript_id "AT3G21080.1"; exon_number "5"; FPKM "2.4991327713"; frac "0.693755"; conf_lo "1.655665"; conf_hi "3.342600"; cov "14.776032";
Chr3	Cufflinks	transcript	7391438	7395041	1000	-	.	gene_id "CUFF.2937"; transcript_id "AT3G21090.1"; FPKM "0.6934893770"; frac "1.000000"; conf_lo "0.426735"; conf_hi "0.960243"; cov "4.100335"; full_read_support "no";
Chr3	Cufflinks	exon	7391438	7391877	1000	-	.	gene_id "CUFF.2937"; transcript_id "AT3G21090.1"; exon_number "1"; FPKM "0.6934893770"; frac "1.000000"; conf_lo "0.426735"; conf_hi "0.960243"; cov "4.100335";
Chr3	Cufflinks	exon	7391953	7392060	1000	-	.	gene_id "CUFF.2937"; transcript_id "AT3G21090.1"; exon_number "2"; FPKM "0.6934893770"; frac "1.000000"; conf_lo "0.426735"; conf_hi "0.960243"; cov "4.100335";
Chr3	Cufflinks	exon	7392149	7392421	1000	-	.	gene_id "CUFF.2937"; transcript_id "AT3G21090.1"; exon_number "3"; FPKM "0.6934893770"; frac "1.000000"; conf_lo "0.426735"; conf_hi "0.960243"; cov "4.100335";
Chr3	Cufflinks	exon	7392502	7392786	1000	-	.	gene_id "CUFF.2937"; transcript_id "AT3G21090.1"; exon_number "4"; FPKM "0.6934893770"; frac "1.000000"; conf_lo "0.426735"; conf_hi "0.960243"; cov "4.100335";
Chr3	Cufflinks	exon	7392857	7392988	1000	-	.	gene_id "CUFF.2937"; transcript_id "AT3G21090.1"; exon_number "5"; FPKM "0.6934893770"; frac "1.000000"; conf_lo "0.426735"; conf_hi "0.960243"; cov "4.100335";
Chr3	Cufflinks	exon	7393102	7393224	1000	-	.	gene_id "CUFF.2937"; transcript_id "AT3G21090.1"; exon_number "6"; FPKM "0.6934893770"; frac "1.000000"; conf_lo "0.426735"; conf_hi "0.960243"; cov "4.100335";
Chr3	Cufflinks	exon	7393342	7393803	1000	-	.	gene_id "CUFF.2937"; transcript_id "AT3G21090.1"; exon_number "7"; FPKM "0.6934893770"; frac "1.000000"; conf_lo "0.426735"; conf_hi "0.960243"; cov "4.100335";
Chr3	Cufflinks	exon	7394170	7394249	1000	-	.	gene_id "CUFF.2937"; transcript_id "AT3G21090.1"; exon_number "8"; FPKM "0.6934893770"; frac "1.000000"; conf_lo "0.426735"; conf_hi "0.960243"; cov "4.100335";
Chr3	Cufflinks	exon	7394702	7395041	1000	-	.	gene_id "CUFF.2937"; transcript_id "AT3G21090.1"; exon_number "9"; FPKM "0.6934893770"; frac "1.000000"; conf_lo "0.426735"; conf_hi "0.960243"; cov "4.100335";
Chr3	Cufflinks	transcript	7399051	7402436	145	+	.	gene_id "CUFF.2938"; transcript_id "CUFF.2938.1"; FPKM "0.3853539355"; frac "0.107383"; conf_lo "0.147959"; conf_hi "0.622748"; cov "2.277120"; full_read_support "no";
Chr3	Cufflinks	exon	7399051	7400036	145	+	.	gene_id "CUFF.2938"; transcript_id "CUFF.2938.1"; exon_number "1"; FPKM "0.3853539355"; frac "0.107383"; conf_lo "0.147959"; conf_hi "0.622748"; cov "2.277120";
Chr3	Cufflinks	exon	7400383	7400526	145	+	.	gene_id "CUFF.2938"; transcript_id "CUFF.2938.1"; exon_number "2"; FPKM "0.3853539355"; frac "0.107383"; conf_lo "0.147959"; conf_hi "0.622748"; cov "2.277120";
Chr3	Cufflinks	exon	7400654	7400833	145	+	.	gene_id "CUFF.2938"; transcript_id "CUFF.2938.1"; exon_number "3"; FPKM "0.3853539355"; frac "0.107383"; conf_lo "0.147959"; conf_hi "0.622748"; cov "2.277120";
Chr3	Cufflinks	exon	7400936	7401039	145	+	.	gene_id "CUFF.2938"; transcript_id "CUFF.2938.1"; exon_number "4"; FPKM "0.3853539355"; frac "0.107383"; conf_lo "0.147959"; conf_hi "0.622748"; cov "2.277120";
Chr3	Cufflinks	exon	7401163	7401405	145	+	.	gene_id "CUFF.2938"; transcript_id "CUFF.2938.1"; exon_number "5"; FPKM "0.3853539355"; frac "0.107383"; conf_lo "0.147959"; conf_hi "0.622748"; cov "2.277120";
Chr3	Cufflinks	exon	7401499	7401604	145	+	.	gene_id "CUFF.2938"; transcript_id "CUFF.2938.1"; exon_number "6"; FPKM "0.3853539355"; frac "0.107383"; conf_lo "0.147959"; conf_hi "0.622748"; cov "2.277120";
Chr3	Cufflinks	exon	7401714	7401876	145	+	.	gene_id "CUFF.2938"; transcript_id "CUFF.2938.1"; exon_number "7"; FPKM "0.3853539355"; frac "0.107383"; conf_lo "0.147959"; conf_hi "0.622748"; cov "2.277120";
Chr3	Cufflinks	exon	7401963	7402436	145	+	.	gene_id "CUFF.2938"; transcript_id "CUFF.2938.1"; exon_number "8"; FPKM "0.3853539355"; frac "0.107383"; conf_lo "0.147959"; conf_hi "0.622748"; cov "2.277120";
Chr3	Cufflinks	transcript	7399051	7400872	1000	+	.	gene_id "CUFF.2938"; transcript_id "CUFF.2938.2"; FPKM "2.6486058207"; frac "0.386249"; conf_lo "1.819112"; conf_hi "3.478100"; cov "15.651050"; full_read_support "yes";
Chr3	Cufflinks	exon	7399051	7400006	1000	+	.	gene_id "CUFF.2938"; transcript_id "CUFF.2938.2"; exon_number "1"; FPKM "2.6486058207"; frac "0.386249"; conf_lo "1.819112"; conf_hi "3.478100"; cov "15.651050";
Chr3	Cufflinks	exon	7400353	7400526	1000	+	.	gene_id "CUFF.2938"; transcript_id "CUFF.2938.2"; exon_number "2"; FPKM "2.6486058207"; frac "0.386249"; conf_lo "1.819112"; conf_hi "3.478100"; cov "15.651050";
Chr3	Cufflinks	exon	7400654	7400872	1000	+	.	gene_id "CUFF.2938"; transcript_id "CUFF.2938.2"; exon_number "3"; FPKM "2.6486058207"; frac "0.386249"; conf_lo "1.819112"; conf_hi "3.478100"; cov "15.651050";
Chr3	Cufflinks	transcript	7399051	7402436	328	+	.	gene_id "CUFF.2938"; transcript_id "CUFF.2938.3"; FPKM "0.8701269111"; frac "0.232132"; conf_lo "0.494702"; conf_hi "1.245552"; cov "5.141724"; full_read_support "no";
Chr3	Cufflinks	exon	7399051	7400007	328	+	.	gene_id "CUFF.2938"; transcript_id "CUFF.2938.3"; exon_number "1"; FPKM "0.8701269111"; frac "0.232132"; conf_lo "0.494702"; conf_hi "1.245552"; cov "5.141724";
Chr3	Cufflinks	exon	7400354	7400526	328	+	.	gene_id "CUFF.2938"; transcript_id "CUFF.2938.3"; exon_number "2"; FPKM "0.8701269111"; frac "0.232132"; conf_lo "0.494702"; conf_hi "1.245552"; cov "5.141724";
Chr3	Cufflinks	exon	7400654	7400833	328	+	.	gene_id "CUFF.2938"; transcript_id "CUFF.2938.3"; exon_number "3"; FPKM "0.8701269111"; frac "0.232132"; conf_lo "0.494702"; conf_hi "1.245552"; cov "5.141724";
Chr3	Cufflinks	exon	7400936	7401039	328	+	.	gene_id "CUFF.2938"; transcript_id "CUFF.2938.3"; exon_number "4"; FPKM "0.8701269111"; frac "0.232132"; conf_lo "0.494702"; conf_hi "1.245552"; cov "5.141724";
Chr3	Cufflinks	exon	7401163	7401405	328	+	.	gene_id "CUFF.2938"; transcript_id "CUFF.2938.3"; exon_number "5"; FPKM "0.8701269111"; frac "0.232132"; conf_lo "0.494702"; conf_hi "1.245552"; cov "5.141724";
Chr3	Cufflinks	exon	7401499	7401604	328	+	.	gene_id "CUFF.2938"; transcript_id "CUFF.2938.3"; exon_number "6"; FPKM "0.8701269111"; frac "0.232132"; conf_lo "0.494702"; conf_hi "1.245552"; cov "5.141724";
Chr3	Cufflinks	exon	7401714	7401876	328	+	.	gene_id "CUFF.2938"; transcript_id "CUFF.2938.3"; exon_number "7"; FPKM "0.8701269111"; frac "0.232132"; conf_lo "0.494702"; conf_hi "1.245552"; cov "5.141724";
Chr3	Cufflinks	exon	7401963	7401994	328	+	.	gene_id "CUFF.2938"; transcript_id "CUFF.2938.3"; exon_number "8"; FPKM "0.8701269111"; frac "0.232132"; conf_lo "0.494702"; conf_hi "1.245552"; cov "5.141724";
Chr3	Cufflinks	exon	7402089	7402436	328	+	.	gene_id "CUFF.2938"; transcript_id "CUFF.2938.3"; exon_number "9"; FPKM "0.8701269111"; frac "0.232132"; conf_lo "0.494702"; conf_hi "1.245552"; cov "5.141724";
Chr3	Cufflinks	transcript	7399051	7402436	157	+	.	gene_id "CUFF.2938"; transcript_id "CUFF.2938.4"; FPKM "0.4160258860"; frac "0.115930"; conf_lo "0.134758"; conf_hi "0.697294"; cov "2.458366"; full_read_support "no";
Chr3	Cufflinks	exon	7399051	7400006	157	+	.	gene_id "CUFF.2938"; transcript_id "CUFF.2938.4"; exon_number "1"; FPKM "0.4160258860"; frac "0.115930"; conf_lo "0.134758"; conf_hi "0.697294"; cov "2.458366";
Chr3	Cufflinks	exon	7400353	7400526	157	+	.	gene_id "CUFF.2938"; transcript_id "CUFF.2938.4"; exon_number "2"; FPKM "0.4160258860"; frac "0.115930"; conf_lo "0.134758"; conf_hi "0.697294"; cov "2.458366";
Chr3	Cufflinks	exon	7400654	7400833	157	+	.	gene_id "CUFF.2938"; transcript_id "CUFF.2938.4"; exon_number "3"; FPKM "0.4160258860"; frac "0.115930"; conf_lo "0.134758"; conf_hi "0.697294"; cov "2.458366";
Chr3	Cufflinks	exon	7400936	7401039	157	+	.	gene_id "CUFF.2938"; transcript_id "CUFF.2938.4"; exon_number "4"; FPKM "0.4160258860"; frac "0.115930"; conf_lo "0.134758"; conf_hi "0.697294"; cov "2.458366";
Chr3	Cufflinks	exon	7401163	7401405	157	+	.	gene_id "CUFF.2938"; transcript_id "CUFF.2938.4"; exon_number "5"; FPKM "0.4160258860"; frac "0.115930"; conf_lo "0.134758"; conf_hi "0.697294"; cov "2.458366";
Chr3	Cufflinks	exon	7401499	7401604	157	+	.	gene_id "CUFF.2938"; transcript_id "CUFF.2938.4"; exon_number "6"; FPKM "0.4160258860"; frac "0.115930"; conf_lo "0.134758"; conf_hi "0.697294"; cov "2.458366";
Chr3	Cufflinks	exon	7401714	7401876	157	+	.	gene_id "CUFF.2938"; transcript_id "CUFF.2938.4"; exon_number "7"; FPKM "0.4160258860"; frac "0.115930"; conf_lo "0.134758"; conf_hi "0.697294"; cov "2.458366";
Chr3	Cufflinks	exon	7401963	7402436	157	+	.	gene_id "CUFF.2938"; transcript_id "CUFF.2938.4"; exon_number "8"; FPKM "0.4160258860"; frac "0.115930"; conf_lo "0.134758"; conf_hi "0.697294"; cov "2.458366";
Chr3	Cufflinks	transcript	7399151	7402436	1	+	.	gene_id "CUFF.2938"; transcript_id "AT3G21100.2"; FPKM "0.0000000000"; frac "0.000000"; conf_lo "0.000000"; conf_hi "0.050073"; cov "0.000000"; full_read_support "no";
Chr3	Cufflinks	exon	7399151	7400006	1	+	.	gene_id "CUFF.2938"; transcript_id "AT3G21100.2"; exon_number "1"; FPKM "0.0000000000"; frac "0.000000"; conf_lo "0.000000"; conf_hi "0.050073"; cov "0.000000";
Chr3	Cufflinks	exon	7400353	7400526	1	+	.	gene_id "CUFF.2938"; transcript_id "AT3G21100.2"; exon_number "2"; FPKM "0.0000000000"; frac "0.000000"; conf_lo "0.000000"; conf_hi "0.050073"; cov "0.000000";
Chr3	Cufflinks	exon	7400654	7400833	1	+	.	gene_id "CUFF.2938"; transcript_id "AT3G21100.2"; exon_number "3"; FPKM "0.0000000000"; frac "0.000000"; conf_lo "0.000000"; conf_hi "0.050073"; cov "0.000000";
Chr3	Cufflinks	exon	7400936	7401039	1	+	.	gene_id "CUFF.2938"; transcript_id "AT3G21100.2"; exon_number "4"; FPKM "0.0000000000"; frac "0.000000"; conf_lo "0.000000"; conf_hi "0.050073"; cov "0.000000";
Chr3	Cufflinks	exon	7401163	7401405	1	+	.	gene_id "CUFF.2938"; transcript_id "AT3G21100.2"; exon_number "5"; FPKM "0.0000000000"; frac "0.000000"; conf_lo "0.000000"; conf_hi "0.050073"; cov "0.000000";
Chr3	Cufflinks	exon	7401499	7401604	1	+	.	gene_id "CUFF.2938"; transcript_id "AT3G21100.2"; exon_number "6"; FPKM "0.0000000000"; frac "0.000000"; conf_lo "0.000000"; conf_hi "0.050073"; cov "0.000000";
Chr3	Cufflinks	exon	7401714	7401876	1	+	.	gene_id "CUFF.2938"; transcript_id "AT3G21100.2"; exon_number "7"; FPKM "0.0000000000"; frac "0.000000"; conf_lo "0.000000"; conf_hi "0.050073"; cov "0.000000";
Chr3	Cufflinks	exon	7401963	7401994	1	+	.	gene_id "CUFF.2938"; transcript_id "AT3G21100.2"; exon_number "8"; FPKM "0.0000000000"; frac "0.000000"; conf_lo "0.000000"; conf_hi "0.050073"; cov "0.000000";
Chr3	Cufflinks	exon	7402074	7402436	1	+	.	gene_id "CUFF.2938"; transcript_id "AT3G21100.2"; exon_number "9"; FPKM "0.0000000000"; frac "0.000000"; conf_lo "0.000000"; conf_hi "0.050073"; cov "0.000000";
Chr3	Cufflinks	transcript	7400054	7402436	321	+	.	gene_id "CUFF.2938"; transcript_id "CUFF.2938.6"; FPKM "0.8527539145"; frac "0.158307"; conf_lo "0.425683"; conf_hi "1.279825"; cov "5.039064"; full_read_support "no";
Chr3	Cufflinks	exon	7400054	7400526	321	+	.	gene_id "CUFF.2938"; transcript_id "CUFF.2938.6"; exon_number "1"; FPKM "0.8527539145"; frac "0.158307"; conf_lo "0.425683"; conf_hi "1.279825"; cov "5.039064";
Chr3	Cufflinks	exon	7400654	7400833	321	+	.	gene_id "CUFF.2938"; transcript_id "CUFF.2938.6"; exon_number "2"; FPKM "0.8527539145"; frac "0.158307"; conf_lo "0.425683"; conf_hi "1.279825"; cov "5.039064";
Chr3	Cufflinks	exon	7400936	7401039	321	+	.	gene_id "CUFF.2938"; transcript_id "CUFF.2938.6"; exon_number "3"; FPKM "0.8527539145"; frac "0.158307"; conf_lo "0.425683"; conf_hi "1.279825"; cov "5.039064";
Chr3	Cufflinks	exon	7401163	7401405	321	+	.	gene_id "CUFF.2938"; transcript_id "CUFF.2938.6"; exon_number "4"; FPKM "0.8527539145"; frac "0.158307"; conf_lo "0.425683"; conf_hi "1.279825"; cov "5.039064";
Chr3	Cufflinks	exon	7401499	7401604	321	+	.	gene_id "CUFF.2938"; transcript_id "CUFF.2938.6"; exon_number "5"; FPKM "0.8527539145"; frac "0.158307"; conf_lo "0.425683"; conf_hi "1.279825"; cov "5.039064";
Chr3	Cufflinks	exon	7401714	7401876	321	+	.	gene_id "CUFF.2938"; transcript_id "CUFF.2938.6"; exon_number "6"; FPKM "0.8527539145"; frac "0.158307"; conf_lo "0.425683"; conf_hi "1.279825"; cov "5.039064";
Chr3	Cufflinks	exon	7401963	7401994	321	+	.	gene_id "CUFF.2938"; transcript_id "CUFF.2938.6"; exon_number "7"; FPKM "0.8527539145"; frac "0.158307"; conf_lo "0.425683"; conf_hi "1.279825"; cov "5.039064";
Chr3	Cufflinks	exon	7402074	7402436	321	+	.	gene_id "CUFF.2938"; transcript_id "CUFF.2938.6"; exon_number "8"; FPKM "0.8527539145"; frac "0.158307"; conf_lo "0.425683"; conf_hi "1.279825"; cov "5.039064";
Chr3	Cufflinks	transcript	7400239	7402436	1	+	.	gene_id "CUFF.2938"; transcript_id "AT3G21100.1"; FPKM "0.0000000000"; frac "0.000000"; conf_lo "0.000000"; conf_hi "0.079946"; cov "0.000000"; full_read_support "no";
Chr3	Cufflinks	exon	7400239	7400526	1	+	.	gene_id "CUFF.2938"; transcript_id "AT3G21100.1"; exon_number "1"; FPKM "0.0000000000"; frac "0.000000"; conf_lo "0.000000"; conf_hi "0.079946"; cov "0.000000";
Chr3	Cufflinks	exon	7400654	7400833	1	+	.	gene_id "CUFF.2938"; transcript_id "AT3G21100.1"; exon_number "2"; FPKM "0.0000000000"; frac "0.000000"; conf_lo "0.000000"; conf_hi "0.079946"; cov "0.000000";
Chr3	Cufflinks	exon	7400936	7401039	1	+	.	gene_id "CUFF.2938"; transcript_id "AT3G21100.1"; exon_number "3"; FPKM "0.0000000000"; frac "0.000000"; conf_lo "0.000000"; conf_hi "0.079946"; cov "0.000000";
Chr3	Cufflinks	exon	7401163	7401405	1	+	.	gene_id "CUFF.2938"; transcript_id "AT3G21100.1"; exon_number "4"; FPKM "0.0000000000"; frac "0.000000"; conf_lo "0.000000"; conf_hi "0.079946"; cov "0.000000";
Chr3	Cufflinks	exon	7401499	7401604	1	+	.	gene_id "CUFF.2938"; transcript_id "AT3G21100.1"; exon_number "5"; FPKM "0.0000000000"; frac "0.000000"; conf_lo "0.000000"; conf_hi "0.079946"; cov "0.000000";
Chr3	Cufflinks	exon	7401714	7401876	1	+	.	gene_id "CUFF.2938"; transcript_id "AT3G21100.1"; exon_number "6"; FPKM "0.0000000000"; frac "0.000000"; conf_lo "0.000000"; conf_hi "0.079946"; cov "0.000000";
Chr3	Cufflinks	exon	7401963	7401994	1	+	.	gene_id "CUFF.2938"; transcript_id "AT3G21100.1"; exon_number "7"; FPKM "0.0000000000"; frac "0.000000"; conf_lo "0.000000"; conf_hi "0.079946"; cov "0.000000";
Chr3	Cufflinks	exon	7402089	7402436	1	+	.	gene_id "CUFF.2938"; transcript_id "AT3G21100.1"; exon_number "8"; FPKM "0.0000000000"; frac "0.000000"; conf_lo "0.000000"; conf_hi "0.079946"; cov "0.000000";
Chr3	Cufflinks	transcript	7402481	7405608	351	-	.	gene_id "CUFF.2939"; transcript_id "AT3G21110.2"; FPKM "2.5620659309"; frac "0.254621"; conf_lo "1.776105"; conf_hi "3.348026"; cov "15.141290"; full_read_support "yes";
Chr3	Cufflinks	exon	7402481	7402761	351	-	.	gene_id "CUFF.2939"; transcript_id "AT3G21110.2"; exon_number "1"; FPKM "2.5620659309"; frac "0.254621"; conf_lo "1.776105"; conf_hi "3.348026"; cov "15.141290";
Chr3	Cufflinks	exon	7402851	7402908	351	-	.	gene_id "CUFF.2939"; transcript_id "AT3G21110.2"; exon_number "2"; FPKM "2.5620659309"; frac "0.254621"; conf_lo "1.776105"; conf_hi "3.348026"; cov "15.141290";
Chr3	Cufflinks	exon	7403088	7403134	351	-	.	gene_id "CUFF.2939"; transcript_id "AT3G21110.2"; exon_number "3"; FPKM "2.5620659309"; frac "0.254621"; conf_lo "1.776105"; conf_hi "3.348026"; cov "15.141290";
Chr3	Cufflinks	exon	7403232	7403282	351	-	.	gene_id "CUFF.2939"; transcript_id "AT3G21110.2"; exon_number "4"; FPKM "2.5620659309"; frac "0.254621"; conf_lo "1.776105"; conf_hi "3.348026"; cov "15.141290";
Chr3	Cufflinks	exon	7403377	7403466	351	-	.	gene_id "CUFF.2939"; transcript_id "AT3G21110.2"; exon_number "5"; FPKM "2.5620659309"; frac "0.254621"; conf_lo "1.776105"; conf_hi "3.348026"; cov "15.141290";
Chr3	Cufflinks	exon	7403591	7403680	351	-	.	gene_id "CUFF.2939"; transcript_id "AT3G21110.2"; exon_number "6"; FPKM "2.5620659309"; frac "0.254621"; conf_lo "1.776105"; conf_hi "3.348026"; cov "15.141290";
Chr3	Cufflinks	exon	7403851	7403931	351	-	.	gene_id "CUFF.2939"; transcript_id "AT3G21110.2"; exon_number "7"; FPKM "2.5620659309"; frac "0.254621"; conf_lo "1.776105"; conf_hi "3.348026"; cov "15.141290";
Chr3	Cufflinks	exon	7404090	7404178	351	-	.	gene_id "CUFF.2939"; transcript_id "AT3G21110.2"; exon_number "8"; FPKM "2.5620659309"; frac "0.254621"; conf_lo "1.776105"; conf_hi "3.348026"; cov "15.141290";
Chr3	Cufflinks	exon	7404269	7404361	351	-	.	gene_id "CUFF.2939"; transcript_id "AT3G21110.2"; exon_number "9"; FPKM "2.5620659309"; frac "0.254621"; conf_lo "1.776105"; conf_hi "3.348026"; cov "15.141290";
Chr3	Cufflinks	exon	7404468	7404597	351	-	.	gene_id "CUFF.2939"; transcript_id "AT3G21110.2"; exon_number "10"; FPKM "2.5620659309"; frac "0.254621"; conf_lo "1.776105"; conf_hi "3.348026"; cov "15.141290";
Chr3	Cufflinks	exon	7404724	7404825	351	-	.	gene_id "CUFF.2939"; transcript_id "AT3G21110.2"; exon_number "11"; FPKM "2.5620659309"; frac "0.254621"; conf_lo "1.776105"; conf_hi "3.348026"; cov "15.141290";
Chr3	Cufflinks	exon	7404935	7405297	351	-	.	gene_id "CUFF.2939"; transcript_id "AT3G21110.2"; exon_number "12"; FPKM "2.5620659309"; frac "0.254621"; conf_lo "1.776105"; conf_hi "3.348026"; cov "15.141290";
Chr3	Cufflinks	exon	7405417	7405608	351	-	.	gene_id "CUFF.2939"; transcript_id "AT3G21110.2"; exon_number "13"; FPKM "2.5620659309"; frac "0.254621"; conf_lo "1.776105"; conf_hi "3.348026"; cov "15.141290";
Chr3	Cufflinks	transcript	7402481	7405641	1000	-	.	gene_id "CUFF.2939"; transcript_id "AT3G21110.1"; FPKM "7.2873247589"; frac "0.745379"; conf_lo "6.143053"; conf_hi "8.431597"; cov "43.066612"; full_read_support "yes";
Chr3	Cufflinks	exon	7402481	7402761	1000	-	.	gene_id "CUFF.2939"; transcript_id "AT3G21110.1"; exon_number "1"; FPKM "7.2873247589"; frac "0.745379"; conf_lo "6.143053"; conf_hi "8.431597"; cov "43.066612";
Chr3	Cufflinks	exon	7402851	7402908	1000	-	.	gene_id "CUFF.2939"; transcript_id "AT3G21110.1"; exon_number "2"; FPKM "7.2873247589"; frac "0.745379"; conf_lo "6.143053"; conf_hi "8.431597"; cov "43.066612";
Chr3	Cufflinks	exon	7403088	7403134	1000	-	.	gene_id "CUFF.2939"; transcript_id "AT3G21110.1"; exon_number "3"; FPKM "7.2873247589"; frac "0.745379"; conf_lo "6.143053"; conf_hi "8.431597"; cov "43.066612";
Chr3	Cufflinks	exon	7403232	7403282	1000	-	.	gene_id "CUFF.2939"; transcript_id "AT3G21110.1"; exon_number "4"; FPKM "7.2873247589"; frac "0.745379"; conf_lo "6.143053"; conf_hi "8.431597"; cov "43.066612";
Chr3	Cufflinks	exon	7403377	7403466	1000	-	.	gene_id "CUFF.2939"; transcript_id "AT3G21110.1"; exon_number "5"; FPKM "7.2873247589"; frac "0.745379"; conf_lo "6.143053"; conf_hi "8.431597"; cov "43.066612";
Chr3	Cufflinks	exon	7403591	7403680	1000	-	.	gene_id "CUFF.2939"; transcript_id "AT3G21110.1"; exon_number "6"; FPKM "7.2873247589"; frac "0.745379"; conf_lo "6.143053"; conf_hi "8.431597"; cov "43.066612";
Chr3	Cufflinks	exon	7403851	7403931	1000	-	.	gene_id "CUFF.2939"; transcript_id "AT3G21110.1"; exon_number "7"; FPKM "7.2873247589"; frac "0.745379"; conf_lo "6.143053"; conf_hi "8.431597"; cov "43.066612";
Chr3	Cufflinks	exon	7404090	7404178	1000	-	.	gene_id "CUFF.2939"; transcript_id "AT3G21110.1"; exon_number "8"; FPKM "7.2873247589"; frac "0.745379"; conf_lo "6.143053"; conf_hi "8.431597"; cov "43.066612";
Chr3	Cufflinks	exon	7404269	7404361	1000	-	.	gene_id "CUFF.2939"; transcript_id "AT3G21110.1"; exon_number "9"; FPKM "7.2873247589"; frac "0.745379"; conf_lo "6.143053"; conf_hi "8.431597"; cov "43.066612";
Chr3	Cufflinks	exon	7404468	7404597	1000	-	.	gene_id "CUFF.2939"; transcript_id "AT3G21110.1"; exon_number "10"; FPKM "7.2873247589"; frac "0.745379"; conf_lo "6.143053"; conf_hi "8.431597"; cov "43.066612";
Chr3	Cufflinks	exon	7404724	7404825	1000	-	.	gene_id "CUFF.2939"; transcript_id "AT3G21110.1"; exon_number "11"; FPKM "7.2873247589"; frac "0.745379"; conf_lo "6.143053"; conf_hi "8.431597"; cov "43.066612";
Chr3	Cufflinks	exon	7404935	7405297	1000	-	.	gene_id "CUFF.2939"; transcript_id "AT3G21110.1"; exon_number "12"; FPKM "7.2873247589"; frac "0.745379"; conf_lo "6.143053"; conf_hi "8.431597"; cov "43.066612";
Chr3	Cufflinks	exon	7405407	7405641	1000	-	.	gene_id "CUFF.2939"; transcript_id "AT3G21110.1"; exon_number "13"; FPKM "7.2873247589"; frac "0.745379"; conf_lo "6.143053"; conf_hi "8.431597"; cov "43.066612";
Chr3	Cufflinks	transcript	7406326	7407429	1	+	.	gene_id "AT3G21120"; transcript_id "AT3G21120.1"; FPKM "0.0000000000"; frac "0.000000"; conf_lo "0.000000"; conf_hi "0.000000"; cov "0.000000"; full_read_support "no";
Chr3	Cufflinks	exon	7406326	7407429	1	+	.	gene_id "AT3G21120"; transcript_id "AT3G21120.1"; exon_number "1"; FPKM "0.0000000000"; frac "0.000000"; conf_lo "0.000000"; conf_hi "0.000000"; cov "0.000000";
Chr3	Cufflinks	transcript	7408246	7409349	1	+	.	gene_id "CUFF.2940"; transcript_id "AT3G21130.1"; FPKM "0.0000000000"; frac "0.000000"; conf_lo "0.000000"; conf_hi "0.000000"; cov "0.000000"; full_read_support "no";
Chr3	Cufflinks	exon	7408246	7409349	1	+	.	gene_id "CUFF.2940"; transcript_id "AT3G21130.1"; exon_number "1"; FPKM "0.0000000000"; frac "0.000000"; conf_lo "0.000000"; conf_hi "0.000000"; cov "0.000000";
Chr3	Cufflinks	transcript	7409442	7412225	1000	-	.	gene_id "CUFF.2941"; transcript_id "AT3G21140.1"; FPKM "8.5914239744"; frac "0.787318"; conf_lo "7.292708"; conf_hi "9.890140"; cov "50.777319"; full_read_support "yes";
Chr3	Cufflinks	exon	7409442	7409809	1000	-	.	gene_id "CUFF.2941"; transcript_id "AT3G21140.1"; exon_number "1"; FPKM "8.5914239744"; frac "0.787318"; conf_lo "7.292708"; conf_hi "9.890140"; cov "50.777319";
Chr3	Cufflinks	exon	7409927	7410052	1000	-	.	gene_id "CUFF.2941"; transcript_id "AT3G21140.1"; exon_number "2"; FPKM "8.5914239744"; frac "0.787318"; conf_lo "7.292708"; conf_hi "9.890140"; cov "50.777319";
Chr3	Cufflinks	exon	7410181	7410292	1000	-	.	gene_id "CUFF.2941"; transcript_id "AT3G21140.1"; exon_number "3"; FPKM "8.5914239744"; frac "0.787318"; conf_lo "7.292708"; conf_hi "9.890140"; cov "50.777319";
Chr3	Cufflinks	exon	7410394	7410485	1000	-	.	gene_id "CUFF.2941"; transcript_id "AT3G21140.1"; exon_number "4"; FPKM "8.5914239744"; frac "0.787318"; conf_lo "7.292708"; conf_hi "9.890140"; cov "50.777319";
Chr3	Cufflinks	exon	7410605	7410682	1000	-	.	gene_id "CUFF.2941"; transcript_id "AT3G21140.1"; exon_number "5"; FPKM "8.5914239744"; frac "0.787318"; conf_lo "7.292708"; conf_hi "9.890140"; cov "50.777319";
Chr3	Cufflinks	exon	7410763	7410842	1000	-	.	gene_id "CUFF.2941"; transcript_id "AT3G21140.1"; exon_number "6"; FPKM "8.5914239744"; frac "0.787318"; conf_lo "7.292708"; conf_hi "9.890140"; cov "50.777319";
Chr3	Cufflinks	exon	7411199	7411301	1000	-	.	gene_id "CUFF.2941"; transcript_id "AT3G21140.1"; exon_number "7"; FPKM "8.5914239744"; frac "0.787318"; conf_lo "7.292708"; conf_hi "9.890140"; cov "50.777319";
Chr3	Cufflinks	exon	7411410	7411607	1000	-	.	gene_id "CUFF.2941"; transcript_id "AT3G21140.1"; exon_number "8"; FPKM "8.5914239744"; frac "0.787318"; conf_lo "7.292708"; conf_hi "9.890140"; cov "50.777319";
Chr3	Cufflinks	exon	7411826	7412225	1000	-	.	gene_id "CUFF.2941"; transcript_id "AT3G21140.1"; exon_number "9"; FPKM "8.5914239744"; frac "0.787318"; conf_lo "7.292708"; conf_hi "9.890140"; cov "50.777319";
Chr3	Cufflinks	transcript	7409445	7412242	246	-	.	gene_id "CUFF.2941"; transcript_id "CUFF.2941.2"; FPKM "2.1143551361"; frac "0.212682"; conf_lo "1.404511"; conf_hi "2.824199"; cov "12.496332"; full_read_support "yes";
Chr3	Cufflinks	exon	7409445	7409809	246	-	.	gene_id "CUFF.2941"; transcript_id "CUFF.2941.2"; exon_number "1"; FPKM "2.1143551361"; frac "0.212682"; conf_lo "1.404511"; conf_hi "2.824199"; cov "12.496332";
Chr3	Cufflinks	exon	7409927	7410052	246	-	.	gene_id "CUFF.2941"; transcript_id "CUFF.2941.2"; exon_number "2"; FPKM "2.1143551361"; frac "0.212682"; conf_lo "1.404511"; conf_hi "2.824199"; cov "12.496332";
Chr3	Cufflinks	exon	7410181	7410292	246	-	.	gene_id "CUFF.2941"; transcript_id "CUFF.2941.2"; exon_number "3"; FPKM "2.1143551361"; frac "0.212682"; conf_lo "1.404511"; conf_hi "2.824199"; cov "12.496332";
Chr3	Cufflinks	exon	7410394	7410682	246	-	.	gene_id "CUFF.2941"; transcript_id "CUFF.2941.2"; exon_number "4"; FPKM "2.1143551361"; frac "0.212682"; conf_lo "1.404511"; conf_hi "2.824199"; cov "12.496332";
Chr3	Cufflinks	exon	7410763	7410842	246	-	.	gene_id "CUFF.2941"; transcript_id "CUFF.2941.2"; exon_number "5"; FPKM "2.1143551361"; frac "0.212682"; conf_lo "1.404511"; conf_hi "2.824199"; cov "12.496332";
Chr3	Cufflinks	exon	7411199	7411301	246	-	.	gene_id "CUFF.2941"; transcript_id "CUFF.2941.2"; exon_number "6"; FPKM "2.1143551361"; frac "0.212682"; conf_lo "1.404511"; conf_hi "2.824199"; cov "12.496332";
Chr3	Cufflinks	exon	7411410	7411607	246	-	.	gene_id "CUFF.2941"; transcript_id "CUFF.2941.2"; exon_number "7"; FPKM "2.1143551361"; frac "0.212682"; conf_lo "1.404511"; conf_hi "2.824199"; cov "12.496332";
Chr3	Cufflinks	exon	7411826	7412242	246	-	.	gene_id "CUFF.2941"; transcript_id "CUFF.2941.2"; exon_number "8"; FPKM "2.1143551361"; frac "0.212682"; conf_lo "1.404511"; conf_hi "2.824199"; cov "12.496332";
Chr3	Cufflinks	transcript	7412636	7413539	1000	-	.	gene_id "AT3G21150"; transcript_id "AT3G21150.1"; FPKM "0.3577527299"; frac "1.000000"; conf_lo "0.037769"; conf_hi "0.677736"; cov "2.103313"; full_read_support "yes";
Chr3	Cufflinks	exon	7412636	7413539	1000	-	.	gene_id "AT3G21150"; transcript_id "AT3G21150.1"; exon_number "1"; FPKM "0.3577527299"; frac "1.000000"; conf_lo "0.037769"; conf_hi "0.677736"; cov "2.103313";
Chr3	Cufflinks	transcript	7413847	7418410	1000	-	.	gene_id "CUFF.2942"; transcript_id "AT3G21160.1"; FPKM "6.1419505067"; frac "0.856216"; conf_lo "5.244431"; conf_hi "7.039470"; cov "36.301197"; full_read_support "yes";
Chr3	Cufflinks	exon	7413847	7414380	1000	-	.	gene_id "CUFF.2942"; transcript_id "AT3G21160.1"; exon_number "1"; FPKM "6.1419505067"; frac "0.856216"; conf_lo "5.244431"; conf_hi "7.039470"; cov "36.301197";
Chr3	Cufflinks	exon	7414516	7414686	1000	-	.	gene_id "CUFF.2942"; transcript_id "AT3G21160.1"; exon_number "2"; FPKM "6.1419505067"; frac "0.856216"; conf_lo "5.244431"; conf_hi "7.039470"; cov "36.301197";
Chr3	Cufflinks	exon	7414766	7414846	1000	-	.	gene_id "CUFF.2942"; transcript_id "AT3G21160.1"; exon_number "3"; FPKM "6.1419505067"; frac "0.856216"; conf_lo "5.244431"; conf_hi "7.039470"; cov "36.301197";
Chr3	Cufflinks	exon	7414982	7415083	1000	-	.	gene_id "CUFF.2942"; transcript_id "AT3G21160.1"; exon_number "4"; FPKM "6.1419505067"; frac "0.856216"; conf_lo "5.244431"; conf_hi "7.039470"; cov "36.301197";
Chr3	Cufflinks	exon	7415176	7415284	1000	-	.	gene_id "CUFF.2942"; transcript_id "AT3G21160.1"; exon_number "5"; FPKM "6.1419505067"; frac "0.856216"; conf_lo "5.244431"; conf_hi "7.039470"; cov "36.301197";
Chr3	Cufflinks	exon	7415479	7415544	1000	-	.	gene_id "CUFF.2942"; transcript_id "AT3G21160.1"; exon_number "6"; FPKM "6.1419505067"; frac "0.856216"; conf_lo "5.244431"; conf_hi "7.039470"; cov "36.301197";
Chr3	Cufflinks	exon	7415643	7415767	1000	-	.	gene_id "CUFF.2942"; transcript_id "AT3G21160.1"; exon_number "7"; FPKM "6.1419505067"; frac "0.856216"; conf_lo "5.244431"; conf_hi "7.039470"; cov "36.301197";
Chr3	Cufflinks	exon	7416001	7416090	1000	-	.	gene_id "CUFF.2942"; transcript_id "AT3G21160.1"; exon_number "8"; FPKM "6.1419505067"; frac "0.856216"; conf_lo "5.244431"; conf_hi "7.039470"; cov "36.301197";
Chr3	Cufflinks	exon	7416537	7416708	1000	-	.	gene_id "CUFF.2942"; transcript_id "AT3G21160.1"; exon_number "9"; FPKM "6.1419505067"; frac "0.856216"; conf_lo "5.244431"; conf_hi "7.039470"; cov "36.301197";
Chr3	Cufflinks	exon	7416858	7416923	1000	-	.	gene_id "CUFF.2942"; transcript_id "AT3G21160.1"; exon_number "10"; FPKM "6.1419505067"; frac "0.856216"; conf_lo "5.244431"; conf_hi "7.039470"; cov "36.301197";
Chr3	Cufflinks	exon	7417257	7417369	1000	-	.	gene_id "CUFF.2942"; transcript_id "AT3G21160.1"; exon_number "11"; FPKM "6.1419505067"; frac "0.856216"; conf_lo "5.244431"; conf_hi "7.039470"; cov "36.301197";
Chr3	Cufflinks	exon	7417542	7417703	1000	-	.	gene_id "CUFF.2942"; transcript_id "AT3G21160.1"; exon_number "12"; FPKM "6.1419505067"; frac "0.856216"; conf_lo "5.244431"; conf_hi "7.039470"; cov "36.301197";
Chr3	Cufflinks	exon	7417917	7417964	1000	-	.	gene_id "CUFF.2942"; transcript_id "AT3G21160.1"; exon_number "13"; FPKM "6.1419505067"; frac "0.856216"; conf_lo "5.244431"; conf_hi "7.039470"; cov "36.301197";
Chr3	Cufflinks	exon	7418167	7418410	1000	-	.	gene_id "CUFF.2942"; transcript_id "AT3G21160.1"; exon_number "14"; FPKM "6.1419505067"; frac "0.856216"; conf_lo "5.244431"; conf_hi "7.039470"; cov "36.301197";
Chr3	Cufflinks	transcript	7413929	7415810	332	-	.	gene_id "CUFF.2942"; transcript_id "CUFF.2942.2"; FPKM "2.0413381638"; frac "0.143784"; conf_lo "1.170105"; conf_hi "2.912571"; cov "12.065063"; full_read_support "yes";
Chr3	Cufflinks	exon	7413929	7414380	332	-	.	gene_id "CUFF.2942"; transcript_id "CUFF.2942.2"; exon_number "1"; FPKM "2.0413381638"; frac "0.143784"; conf_lo "1.170105"; conf_hi "2.912571"; cov "12.065063";
Chr3	Cufflinks	exon	7414516	7414686	332	-	.	gene_id "CUFF.2942"; transcript_id "CUFF.2942.2"; exon_number "2"; FPKM "2.0413381638"; frac "0.143784"; conf_lo "1.170105"; conf_hi "2.912571"; cov "12.065063";
Chr3	Cufflinks	exon	7414766	7414846	332	-	.	gene_id "CUFF.2942"; transcript_id "CUFF.2942.2"; exon_number "3"; FPKM "2.0413381638"; frac "0.143784"; conf_lo "1.170105"; conf_hi "2.912571"; cov "12.065063";
Chr3	Cufflinks	exon	7414982	7415083	332	-	.	gene_id "CUFF.2942"; transcript_id "CUFF.2942.2"; exon_number "4"; FPKM "2.0413381638"; frac "0.143784"; conf_lo "1.170105"; conf_hi "2.912571"; cov "12.065063";
Chr3	Cufflinks	exon	7415176	7415284	332	-	.	gene_id "CUFF.2942"; transcript_id "CUFF.2942.2"; exon_number "5"; FPKM "2.0413381638"; frac "0.143784"; conf_lo "1.170105"; conf_hi "2.912571"; cov "12.065063";
Chr3	Cufflinks	exon	7415479	7415544	332	-	.	gene_id "CUFF.2942"; transcript_id "CUFF.2942.2"; exon_number "6"; FPKM "2.0413381638"; frac "0.143784"; conf_lo "1.170105"; conf_hi "2.912571"; cov "12.065063";
Chr3	Cufflinks	exon	7415643	7415810	332	-	.	gene_id "CUFF.2942"; transcript_id "CUFF.2942.2"; exon_number "7"; FPKM "2.0413381638"; frac "0.143784"; conf_lo "1.170105"; conf_hi "2.912571"; cov "12.065063";
Chr3	Cufflinks	transcript	7419976	7421160	1	+	.	gene_id "AT3G21170"; transcript_id "AT3G21170.1"; FPKM "0.0000000000"; frac "0.000000"; conf_lo "0.000000"; conf_hi "0.000000"; cov "0.000000"; full_read_support "no";
Chr3	Cufflinks	exon	7419976	7421160	1	+	.	gene_id "AT3G21170"; transcript_id "AT3G21170.1"; exon_number "1"; FPKM "0.0000000000"; frac "0.000000"; conf_lo "0.000000"; conf_hi "0.000000"; cov "0.000000";
Chr3	Cufflinks	transcript	7422036	7423869	1	+	.	gene_id "CUFF.2943"; transcript_id "AT3G21175.3"; FPKM "0.0000000000"; frac "0.000000"; conf_lo "0.000000"; conf_hi "0.134203"; cov "0.000000"; full_read_support "yes";
Chr3	Cufflinks	exon	7422036	7422221	1	+	.	gene_id "CUFF.2943"; transcript_id "AT3G21175.3"; exon_number "1"; FPKM "0.0000000000"; frac "0.000000"; conf_lo "0.000000"; conf_hi "0.134203"; cov "0.000000";
Chr3	Cufflinks	exon	7422822	7423125	1	+	.	gene_id "CUFF.2943"; transcript_id "AT3G21175.3"; exon_number "2"; FPKM "0.0000000000"; frac "0.000000"; conf_lo "0.000000"; conf_hi "0.134203"; cov "0.000000";
Chr3	Cufflinks	exon	7423242	7423328	1	+	.	gene_id "CUFF.2943"; transcript_id "AT3G21175.3"; exon_number "3"; FPKM "0.0000000000"; frac "0.000000"; conf_lo "0.000000"; conf_hi "0.134203"; cov "0.000000";
Chr3	Cufflinks	exon	7423408	7423541	1	+	.	gene_id "CUFF.2943"; transcript_id "AT3G21175.3"; exon_number "4"; FPKM "0.0000000000"; frac "0.000000"; conf_lo "0.000000"; conf_hi "0.134203"; cov "0.000000";
Chr3	Cufflinks	exon	7423630	7423869	1	+	.	gene_id "CUFF.2943"; transcript_id "AT3G21175.3"; exon_number "5"; FPKM "0.0000000000"; frac "0.000000"; conf_lo "0.000000"; conf_hi "0.134203"; cov "0.000000";
Chr3	Cufflinks	transcript	7422036	7424905	1000	+	.	gene_id "CUFF.2943"; transcript_id "AT3G21175.2"; FPKM "5.2550504817"; frac "0.538704"; conf_lo "4.067488"; conf_hi "6.442613"; cov "31.065518"; full_read_support "yes";
Chr3	Cufflinks	exon	7422036	7422221	1000	+	.	gene_id "CUFF.2943"; transcript_id "AT3G21175.2"; exon_number "1"; FPKM "5.2550504817"; frac "0.538704"; conf_lo "4.067488"; conf_hi "6.442613"; cov "31.065518";
Chr3	Cufflinks	exon	7422822	7423125	1000	+	.	gene_id "CUFF.2943"; transcript_id "AT3G21175.2"; exon_number "2"; FPKM "5.2550504817"; frac "0.538704"; conf_lo "4.067488"; conf_hi "6.442613"; cov "31.065518";
Chr3	Cufflinks	exon	7423242	7423328	1000	+	.	gene_id "CUFF.2943"; transcript_id "AT3G21175.2"; exon_number "3"; FPKM "5.2550504817"; frac "0.538704"; conf_lo "4.067488"; conf_hi "6.442613"; cov "31.065518";
Chr3	Cufflinks	exon	7423408	7423541	1000	+	.	gene_id "CUFF.2943"; transcript_id "AT3G21175.2"; exon_number "4"; FPKM "5.2550504817"; frac "0.538704"; conf_lo "4.067488"; conf_hi "6.442613"; cov "31.065518";
Chr3	Cufflinks	exon	7423630	7423761	1000	+	.	gene_id "CUFF.2943"; transcript_id "AT3G21175.2"; exon_number "5"; FPKM "5.2550504817"; frac "0.538704"; conf_lo "4.067488"; conf_hi "6.442613"; cov "31.065518";
Chr3	Cufflinks	exon	7424133	7424238	1000	+	.	gene_id "CUFF.2943"; transcript_id "AT3G21175.2"; exon_number "6"; FPKM "5.2550504817"; frac "0.538704"; conf_lo "4.067488"; conf_hi "6.442613"; cov "31.065518";
Chr3	Cufflinks	exon	7424366	7424437	1000	+	.	gene_id "CUFF.2943"; transcript_id "AT3G21175.2"; exon_number "7"; FPKM "5.2550504817"; frac "0.538704"; conf_lo "4.067488"; conf_hi "6.442613"; cov "31.065518";
Chr3	Cufflinks	exon	7424536	7424905	1000	+	.	gene_id "CUFF.2943"; transcript_id "AT3G21175.2"; exon_number "8"; FPKM "5.2550504817"; frac "0.538704"; conf_lo "4.067488"; conf_hi "6.442613"; cov "31.065518";
Chr3	Cufflinks	transcript	7422036	7424905	852	+	.	gene_id "CUFF.2943"; transcript_id "AT3G21175.1"; FPKM "4.4774629883"; frac "0.461296"; conf_lo "3.364118"; conf_hi "5.590807"; cov "26.468767"; full_read_support "yes";
Chr3	Cufflinks	exon	7422036	7422221	852	+	.	gene_id "CUFF.2943"; transcript_id "AT3G21175.1"; exon_number "1"; FPKM "4.4774629883"; frac "0.461296"; conf_lo "3.364118"; conf_hi "5.590807"; cov "26.468767";
Chr3	Cufflinks	exon	7422822	7423125	852	+	.	gene_id "CUFF.2943"; transcript_id "AT3G21175.1"; exon_number "2"; FPKM "4.4774629883"; frac "0.461296"; conf_lo "3.364118"; conf_hi "5.590807"; cov "26.468767";
Chr3	Cufflinks	exon	7423242	7423334	852	+	.	gene_id "CUFF.2943"; transcript_id "AT3G21175.1"; exon_number "3"; FPKM "4.4774629883"; frac "0.461296"; conf_lo "3.364118"; conf_hi "5.590807"; cov "26.468767";
Chr3	Cufflinks	exon	7423408	7423541	852	+	.	gene_id "CUFF.2943"; transcript_id "AT3G21175.1"; exon_number "4"; FPKM "4.4774629883"; frac "0.461296"; conf_lo "3.364118"; conf_hi "5.590807"; cov "26.468767";
Chr3	Cufflinks	exon	7423630	7423761	852	+	.	gene_id "CUFF.2943"; transcript_id "AT3G21175.1"; exon_number "5"; FPKM "4.4774629883"; frac "0.461296"; conf_lo "3.364118"; conf_hi "5.590807"; cov "26.468767";
Chr3	Cufflinks	exon	7424133	7424238	852	+	.	gene_id "CUFF.2943"; transcript_id "AT3G21175.1"; exon_number "6"; FPKM "4.4774629883"; frac "0.461296"; conf_lo "3.364118"; conf_hi "5.590807"; cov "26.468767";
Chr3	Cufflinks	exon	7424366	7424437	852	+	.	gene_id "CUFF.2943"; transcript_id "AT3G21175.1"; exon_number "7"; FPKM "4.4774629883"; frac "0.461296"; conf_lo "3.364118"; conf_hi "5.590807"; cov "26.468767";
Chr3	Cufflinks	exon	7424536	7424905	852	+	.	gene_id "CUFF.2943"; transcript_id "AT3G21175.1"; exon_number "8"; FPKM "4.4774629883"; frac "0.461296"; conf_lo "3.364118"; conf_hi "5.590807"; cov "26.468767";
Chr3	Cufflinks	transcript	7425519	7432200	1000	+	.	gene_id "CUFF.2944"; transcript_id "AT3G21180.1"; FPKM "0.6175963547"; frac "0.128440"; conf_lo "0.425193"; conf_hi "0.810000"; cov "3.648962"; full_read_support "no";
Chr3	Cufflinks	exon	7425519	7426072	1000	+	.	gene_id "CUFF.2944"; transcript_id "AT3G21180.1"; exon_number "1"; FPKM "0.6175963547"; frac "0.128440"; conf_lo "0.425193"; conf_hi "0.810000"; cov "3.648962";
Chr3	Cufflinks	exon	7426169	7426208	1000	+	.	gene_id "CUFF.2944"; transcript_id "AT3G21180.1"; exon_number "2"; FPKM "0.6175963547"; frac "0.128440"; conf_lo "0.425193"; conf_hi "0.810000"; cov "3.648962";
Chr3	Cufflinks	exon	7426296	7426408	1000	+	.	gene_id "CUFF.2944"; transcript_id "AT3G21180.1"; exon_number "3"; FPKM "0.6175963547"; frac "0.128440"; conf_lo "0.425193"; conf_hi "0.810000"; cov "3.648962";
Chr3	Cufflinks	exon	7426479	7426610	1000	+	.	gene_id "CUFF.2944"; transcript_id "AT3G21180.1"; exon_number "4"; FPKM "0.6175963547"; frac "0.128440"; conf_lo "0.425193"; conf_hi "0.810000"; cov "3.648962";
Chr3	Cufflinks	exon	7426705	7426794	1000	+	.	gene_id "CUFF.2944"; transcript_id "AT3G21180.1"; exon_number "5"; FPKM "0.6175963547"; frac "0.128440"; conf_lo "0.425193"; conf_hi "0.810000"; cov "3.648962";
Chr3	Cufflinks	exon	7426879	7426948	1000	+	.	gene_id "CUFF.2944"; transcript_id "AT3G21180.1"; exon_number "6"; FPKM "0.6175963547"; frac "0.128440"; conf_lo "0.425193"; conf_hi "0.810000"; cov "3.648962";
Chr3	Cufflinks	exon	7427057	7427127	1000	+	.	gene_id "CUFF.2944"; transcript_id "AT3G21180.1"; exon_number "7"; FPKM "0.6175963547"; frac "0.128440"; conf_lo "0.425193"; conf_hi "0.810000"; cov "3.648962";
Chr3	Cufflinks	exon	7427207	7427290	1000	+	.	gene_id "CUFF.2944"; transcript_id "AT3G21180.1"; exon_number "8"; FPKM "0.6175963547"; frac "0.128440"; conf_lo "0.425193"; conf_hi "0.810000"; cov "3.648962";
Chr3	Cufflinks	exon	7427376	7427453	1000	+	.	gene_id "CUFF.2944"; transcript_id "AT3G21180.1"; exon_number "9"; FPKM "0.6175963547"; frac "0.128440"; conf_lo "0.425193"; conf_hi "0.810000"; cov "3.648962";
Chr3	Cufflinks	exon	7427535	7427606	1000	+	.	gene_id "CUFF.2944"; transcript_id "AT3G21180.1"; exon_number "10"; FPKM "0.6175963547"; frac "0.128440"; conf_lo "0.425193"; conf_hi "0.810000"; cov "3.648962";
Chr3	Cufflinks	exon	7427700	7427783	1000	+	.	gene_id "CUFF.2944"; transcript_id "AT3G21180.1"; exon_number "11"; FPKM "0.6175963547"; frac "0.128440"; conf_lo "0.425193"; conf_hi "0.810000"; cov "3.648962";
Chr3	Cufflinks	exon	7427862	7427944	1000	+	.	gene_id "CUFF.2944"; transcript_id "AT3G21180.1"; exon_number "12"; FPKM "0.6175963547"; frac "0.128440"; conf_lo "0.425193"; conf_hi "0.810000"; cov "3.648962";
Chr3	Cufflinks	exon	7428029	7428137	1000	+	.	gene_id "CUFF.2944"; transcript_id "AT3G21180.1"; exon_number "13"; FPKM "0.6175963547"; frac "0.128440"; conf_lo "0.425193"; conf_hi "0.810000"; cov "3.648962";
Chr3	Cufflinks	exon	7428209	7428264	1000	+	.	gene_id "CUFF.2944"; transcript_id "AT3G21180.1"; exon_number "14"; FPKM "0.6175963547"; frac "0.128440"; conf_lo "0.425193"; conf_hi "0.810000"; cov "3.648962";
Chr3	Cufflinks	exon	7428356	7428398	1000	+	.	gene_id "CUFF.2944"; transcript_id "AT3G21180.1"; exon_number "15"; FPKM "0.6175963547"; frac "0.128440"; conf_lo "0.425193"; conf_hi "0.810000"; cov "3.648962";
Chr3	Cufflinks	exon	7428479	7428562	1000	+	.	gene_id "CUFF.2944"; transcript_id "AT3G21180.1"; exon_number "16"; FPKM "0.6175963547"; frac "0.128440"; conf_lo "0.425193"; conf_hi "0.810000"; cov "3.648962";
Chr3	Cufflinks	exon	7428650	7428787	1000	+	.	gene_id "CUFF.2944"; transcript_id "AT3G21180.1"; exon_number "17"; FPKM "0.6175963547"; frac "0.128440"; conf_lo "0.425193"; conf_hi "0.810000"; cov "3.648962";
Chr3	Cufflinks	exon	7428923	7428988	1000	+	.	gene_id "CUFF.2944"; transcript_id "AT3G21180.1"; exon_number "18"; FPKM "0.6175963547"; frac "0.128440"; conf_lo "0.425193"; conf_hi "0.810000"; cov "3.648962";
Chr3	Cufflinks	exon	7429074	7429172	1000	+	.	gene_id "CUFF.2944"; transcript_id "AT3G21180.1"; exon_number "19"; FPKM "0.6175963547"; frac "0.128440"; conf_lo "0.425193"; conf_hi "0.810000"; cov "3.648962";
Chr3	Cufflinks	exon	7429343	7429453	1000	+	.	gene_id "CUFF.2944"; transcript_id "AT3G21180.1"; exon_number "20"; FPKM "0.6175963547"; frac "0.128440"; conf_lo "0.425193"; conf_hi "0.810000"; cov "3.648962";
Chr3	Cufflinks	exon	7429606	7429773	1000	+	.	gene_id "CUFF.2944"; transcript_id "AT3G21180.1"; exon_number "21"; FPKM "0.6175963547"; frac "0.128440"; conf_lo "0.425193"; conf_hi "0.810000"; cov "3.648962";
Chr3	Cufflinks	exon	7429898	7429957	1000	+	.	gene_id "CUFF.2944"; transcript_id "AT3G21180.1"; exon_number "22"; FPKM "0.6175963547"; frac "0.128440"; conf_lo "0.425193"; conf_hi "0.810000"; cov "3.648962";
Chr3	Cufflinks	exon	7430047	7430211	1000	+	.	gene_id "CUFF.2944"; transcript_id "AT3G21180.1"; exon_number "23"; FPKM "0.6175963547"; frac "0.128440"; conf_lo "0.425193"; conf_hi "0.810000"; cov "3.648962";
Chr3	Cufflinks	exon	7430298	7430414	1000	+	.	gene_id "CUFF.2944"; transcript_id "AT3G21180.1"; exon_number "24"; FPKM "0.6175963547"; frac "0.128440"; conf_lo "0.425193"; conf_hi "0.810000"; cov "3.648962";
Chr3	Cufflinks	exon	7430500	7430598	1000	+	.	gene_id "CUFF.2944"; transcript_id "AT3G21180.1"; exon_number "25"; FPKM "0.6175963547"; frac "0.128440"; conf_lo "0.425193"; conf_hi "0.810000"; cov "3.648962";
Chr3	Cufflinks	exon	7430695	7430832	1000	+	.	gene_id "CUFF.2944"; transcript_id "AT3G21180.1"; exon_number "26"; FPKM "0.6175963547"; frac "0.128440"; conf_lo "0.425193"; conf_hi "0.810000"; cov "3.648962";
Chr3	Cufflinks	exon	7430911	7431011	1000	+	.	gene_id "CUFF.2944"; transcript_id "AT3G21180.1"; exon_number "27"; FPKM "0.6175963547"; frac "0.128440"; conf_lo "0.425193"; conf_hi "0.810000"; cov "3.648962";
Chr3	Cufflinks	exon	7431120	7431165	1000	+	.	gene_id "CUFF.2944"; transcript_id "AT3G21180.1"; exon_number "28"; FPKM "0.6175963547"; frac "0.128440"; conf_lo "0.425193"; conf_hi "0.810000"; cov "3.648962";
Chr3	Cufflinks	exon	7431259	7431393	1000	+	.	gene_id "CUFF.2944"; transcript_id "AT3G21180.1"; exon_number "29"; FPKM "0.6175963547"; frac "0.128440"; conf_lo "0.425193"; conf_hi "0.810000"; cov "3.648962";
Chr3	Cufflinks	exon	7431471	7431578	1000	+	.	gene_id "CUFF.2944"; transcript_id "AT3G21180.1"; exon_number "30"; FPKM "0.6175963547"; frac "0.128440"; conf_lo "0.425193"; conf_hi "0.810000"; cov "3.648962";
Chr3	Cufflinks	exon	7431664	7431755	1000	+	.	gene_id "CUFF.2944"; transcript_id "AT3G21180.1"; exon_number "31"; FPKM "0.6175963547"; frac "0.128440"; conf_lo "0.425193"; conf_hi "0.810000"; cov "3.648962";
Chr3	Cufflinks	exon	7431836	7432200	1000	+	.	gene_id "CUFF.2944"; transcript_id "AT3G21180.1"; exon_number "32"; FPKM "0.6175963547"; frac "0.128440"; conf_lo "0.425193"; conf_hi "0.810000"; cov "3.648962";
Chr3	Cufflinks	transcript	7432226	7434755	256	-	.	gene_id "CUFF.2945"; transcript_id "CUFF.2945.1"; FPKM "2.0237857664"; frac "0.193015"; conf_lo "1.414544"; conf_hi "2.633028"; cov "11.957192"; full_read_support "yes";
Chr3	Cufflinks	exon	7432226	7432857	256	-	.	gene_id "CUFF.2945"; transcript_id "CUFF.2945.1"; exon_number "1"; FPKM "2.0237857664"; frac "0.193015"; conf_lo "1.414544"; conf_hi "2.633028"; cov "11.957192";
Chr3	Cufflinks	exon	7432941	7433520	256	-	.	gene_id "CUFF.2945"; transcript_id "CUFF.2945.1"; exon_number "2"; FPKM "2.0237857664"; frac "0.193015"; conf_lo "1.414544"; conf_hi "2.633028"; cov "11.957192";
Chr3	Cufflinks	exon	7433605	7433690	256	-	.	gene_id "CUFF.2945"; transcript_id "CUFF.2945.1"; exon_number "3"; FPKM "2.0237857664"; frac "0.193015"; conf_lo "1.414544"; conf_hi "2.633028"; cov "11.957192";
Chr3	Cufflinks	exon	7433789	7433860	256	-	.	gene_id "CUFF.2945"; transcript_id "CUFF.2945.1"; exon_number "4"; FPKM "2.0237857664"; frac "0.193015"; conf_lo "1.414544"; conf_hi "2.633028"; cov "11.957192";
Chr3	Cufflinks	exon	7433930	7434080	256	-	.	gene_id "CUFF.2945"; transcript_id "CUFF.2945.1"; exon_number "5"; FPKM "2.0237857664"; frac "0.193015"; conf_lo "1.414544"; conf_hi "2.633028"; cov "11.957192";
Chr3	Cufflinks	exon	7434442	7434755	256	-	.	gene_id "CUFF.2945"; transcript_id "CUFF.2945.1"; exon_number "6"; FPKM "2.0237857664"; frac "0.193015"; conf_lo "1.414544"; conf_hi "2.633028"; cov "11.957192";
Chr3	Cufflinks	transcript	7432299	7434665	1000	-	.	gene_id "CUFF.2945"; transcript_id "AT3G21190.1"; FPKM "7.9052085800"; frac "0.678545"; conf_lo "6.744863"; conf_hi "9.065555"; cov "46.706571"; full_read_support "yes";
Chr3	Cufflinks	exon	7432299	7432857	1000	-	.	gene_id "CUFF.2945"; transcript_id "AT3G21190.1"; exon_number "1"; FPKM "7.9052085800"; frac "0.678545"; conf_lo "6.744863"; conf_hi "9.065555"; cov "46.706571";
Chr3	Cufflinks	exon	7432941	7433520	1000	-	.	gene_id "CUFF.2945"; transcript_id "AT3G21190.1"; exon_number "2"; FPKM "7.9052085800"; frac "0.678545"; conf_lo "6.744863"; conf_hi "9.065555"; cov "46.706571";
Chr3	Cufflinks	exon	7433605	7433690	1000	-	.	gene_id "CUFF.2945"; transcript_id "AT3G21190.1"; exon_number "3"; FPKM "7.9052085800"; frac "0.678545"; conf_lo "6.744863"; conf_hi "9.065555"; cov "46.706571";
Chr3	Cufflinks	exon	7433789	7433859	1000	-	.	gene_id "CUFF.2945"; transcript_id "AT3G21190.1"; exon_number "4"; FPKM "7.9052085800"; frac "0.678545"; conf_lo "6.744863"; conf_hi "9.065555"; cov "46.706571";
Chr3	Cufflinks	exon	7433930	7434080	1000	-	.	gene_id "CUFF.2945"; transcript_id "AT3G21190.1"; exon_number "5"; FPKM "7.9052085800"; frac "0.678545"; conf_lo "6.744863"; conf_hi "9.065555"; cov "46.706571";
Chr3	Cufflinks	exon	7434442	7434665	1000	-	.	gene_id "CUFF.2945"; transcript_id "AT3G21190.1"; exon_number "6"; FPKM "7.9052085800"; frac "0.678545"; conf_lo "6.744863"; conf_hi "9.065555"; cov "46.706571";
Chr3	Cufflinks	transcript	7436026	7438011	1000	+	.	gene_id "CUFF.2946"; transcript_id "AT3G21200.1"; FPKM "47.7038105987"; frac "1.000000"; conf_lo "43.981987"; conf_hi "51.425634"; cov "281.837769"; full_read_support "yes";
Chr3	Cufflinks	exon	7436026	7436450	1000	+	.	gene_id "CUFF.2946"; transcript_id "AT3G21200.1"; exon_number "1"; FPKM "47.7038105987"; frac "1.000000"; conf_lo "43.981987"; conf_hi "51.425634"; cov "281.837769";
Chr3	Cufflinks	exon	7436553	7436633	1000	+	.	gene_id "CUFF.2946"; transcript_id "AT3G21200.1"; exon_number "2"; FPKM "47.7038105987"; frac "1.000000"; conf_lo "43.981987"; conf_hi "51.425634"; cov "281.837769";
Chr3	Cufflinks	exon	7437090	7437194	1000	+	.	gene_id "CUFF.2946"; transcript_id "AT3G21200.1"; exon_number "3"; FPKM "47.7038105987"; frac "1.000000"; conf_lo "43.981987"; conf_hi "51.425634"; cov "281.837769";
Chr3	Cufflinks	exon	7437331	7437480	1000	+	.	gene_id "CUFF.2946"; transcript_id "AT3G21200.1"; exon_number "4"; FPKM "47.7038105987"; frac "1.000000"; conf_lo "43.981987"; conf_hi "51.425634"; cov "281.837769";
Chr3	Cufflinks	exon	7437588	7438011	1000	+	.	gene_id "CUFF.2946"; transcript_id "AT3G21200.1"; exon_number "5"; FPKM "47.7038105987"; frac "1.000000"; conf_lo "43.981987"; conf_hi "51.425634"; cov "281.837769";
Chr3	Cufflinks	transcript	7437964	7440826	1	-	.	gene_id "AT3G21210"; transcript_id "AT3G21210.1"; FPKM "0.0000000000"; frac "0.000000"; conf_lo "0.000000"; conf_hi "0.039519"; cov "0.000000"; full_read_support "no";
Chr3	Cufflinks	exon	7437964	7440078	1	-	.	gene_id "AT3G21210"; transcript_id "AT3G21210.1"; exon_number "1"; FPKM "0.0000000000"; frac "0.000000"; conf_lo "0.000000"; conf_hi "0.039519"; cov "0.000000";
Chr3	Cufflinks	exon	7440180	7440826	1	-	.	gene_id "AT3G21210"; transcript_id "AT3G21210.1"; exon_number "2"; FPKM "0.0000000000"; frac "0.000000"; conf_lo "0.000000"; conf_hi "0.039519"; cov "0.000000";
Chr3	Cufflinks	transcript	7441605	7445310	228	-	.	gene_id "CUFF.2947"; transcript_id "CUFF.2947.1"; FPKM "1.4029581176"; frac "0.204431"; conf_lo "0.915549"; conf_hi "1.890367"; cov "8.287858"; full_read_support "yes";
Chr3	Cufflinks	exon	7441605	7442975	228	-	.	gene_id "CUFF.2947"; transcript_id "CUFF.2947.1"; exon_number "1"; FPKM "1.4029581176"; frac "0.204431"; conf_lo "0.915549"; conf_hi "1.890367"; cov "8.287858";
Chr3	Cufflinks	exon	7443072	7443155	228	-	.	gene_id "CUFF.2947"; transcript_id "CUFF.2947.1"; exon_number "2"; FPKM "1.4029581176"; frac "0.204431"; conf_lo "0.915549"; conf_hi "1.890367"; cov "8.287858";
Chr3	Cufflinks	exon	7443244	7443313	228	-	.	gene_id "CUFF.2947"; transcript_id "CUFF.2947.1"; exon_number "3"; FPKM "1.4029581176"; frac "0.204431"; conf_lo "0.915549"; conf_hi "1.890367"; cov "8.287858";
Chr3	Cufflinks	exon	7443430	7443521	228	-	.	gene_id "CUFF.2947"; transcript_id "CUFF.2947.1"; exon_number "4"; FPKM "1.4029581176"; frac "0.204431"; conf_lo "0.915549"; conf_hi "1.890367"; cov "8.287858";
Chr3	Cufflinks	exon	7443845	7443959	228	-	.	gene_id "CUFF.2947"; transcript_id "CUFF.2947.1"; exon_number "5"; FPKM "1.4029581176"; frac "0.204431"; conf_lo "0.915549"; conf_hi "1.890367"; cov "8.287858";
Chr3	Cufflinks	exon	7444076	7444205	228	-	.	gene_id "CUFF.2947"; transcript_id "CUFF.2947.1"; exon_number "6"; FPKM "1.4029581176"; frac "0.204431"; conf_lo "0.915549"; conf_hi "1.890367"; cov "8.287858";
Chr3	Cufflinks	exon	7444403	7444478	228	-	.	gene_id "CUFF.2947"; transcript_id "CUFF.2947.1"; exon_number "7"; FPKM "1.4029581176"; frac "0.204431"; conf_lo "0.915549"; conf_hi "1.890367"; cov "8.287858";
Chr3	Cufflinks	exon	7444558	7444737	228	-	.	gene_id "CUFF.2947"; transcript_id "CUFF.2947.1"; exon_number "8"; FPKM "1.4029581176"; frac "0.204431"; conf_lo "0.915549"; conf_hi "1.890367"; cov "8.287858";
Chr3	Cufflinks	exon	7445061	7445310	228	-	.	gene_id "CUFF.2947"; transcript_id "CUFF.2947.1"; exon_number "9"; FPKM "1.4029581176"; frac "0.204431"; conf_lo "0.915549"; conf_hi "1.890367"; cov "8.287858";
Chr3	Cufflinks	transcript	7441835	7445303	1000	-	.	gene_id "CUFF.2947"; transcript_id "AT3G21215.1"; FPKM "6.1313682227"; frac "0.795569"; conf_lo "5.211263"; conf_hi "7.051474"; cov "36.220547"; full_read_support "yes";
Chr3	Cufflinks	exon	7441835	7442975	1000	-	.	gene_id "CUFF.2947"; transcript_id "AT3G21215.1"; exon_number "1"; FPKM "6.1313682227"; frac "0.795569"; conf_lo "5.211263"; conf_hi "7.051474"; cov "36.220547";
Chr3	Cufflinks	exon	7443073	7443155	1000	-	.	gene_id "CUFF.2947"; transcript_id "AT3G21215.1"; exon_number "2"; FPKM "6.1313682227"; frac "0.795569"; conf_lo "5.211263"; conf_hi "7.051474"; cov "36.220547";
Chr3	Cufflinks	exon	7443244	7443313	1000	-	.	gene_id "CUFF.2947"; transcript_id "AT3G21215.1"; exon_number "3"; FPKM "6.1313682227"; frac "0.795569"; conf_lo "5.211263"; conf_hi "7.051474"; cov "36.220547";
Chr3	Cufflinks	exon	7443430	7443521	1000	-	.	gene_id "CUFF.2947"; transcript_id "AT3G21215.1"; exon_number "4"; FPKM "6.1313682227"; frac "0.795569"; conf_lo "5.211263"; conf_hi "7.051474"; cov "36.220547";
Chr3	Cufflinks	exon	7443845	7443959	1000	-	.	gene_id "CUFF.2947"; transcript_id "AT3G21215.1"; exon_number "5"; FPKM "6.1313682227"; frac "0.795569"; conf_lo "5.211263"; conf_hi "7.051474"; cov "36.220547";
Chr3	Cufflinks	exon	7444076	7444205	1000	-	.	gene_id "CUFF.2947"; transcript_id "AT3G21215.1"; exon_number "6"; FPKM "6.1313682227"; frac "0.795569"; conf_lo "5.211263"; conf_hi "7.051474"; cov "36.220547";
Chr3	Cufflinks	exon	7444403	7444478	1000	-	.	gene_id "CUFF.2947"; transcript_id "AT3G21215.1"; exon_number "7"; FPKM "6.1313682227"; frac "0.795569"; conf_lo "5.211263"; conf_hi "7.051474"; cov "36.220547";
Chr3	Cufflinks	exon	7444558	7444737	1000	-	.	gene_id "CUFF.2947"; transcript_id "AT3G21215.1"; exon_number "8"; FPKM "6.1313682227"; frac "0.795569"; conf_lo "5.211263"; conf_hi "7.051474"; cov "36.220547";
Chr3	Cufflinks	exon	7445061	7445303	1000	-	.	gene_id "CUFF.2947"; transcript_id "AT3G21215.1"; exon_number "9"; FPKM "6.1313682227"; frac "0.795569"; conf_lo "5.211263"; conf_hi "7.051474"; cov "36.220547";
Chr3	Cufflinks	transcript	7445757	7447351	1000	+	.	gene_id "CUFF.2948"; transcript_id "AT3G21220.1"; FPKM "5.3261410370"; frac "1.000000"; conf_lo "4.409530"; conf_hi "6.242753"; cov "31.446947"; full_read_support "yes";
Chr3	Cufflinks	exon	7445757	7447351	1000	+	.	gene_id "CUFF.2948"; transcript_id "AT3G21220.1"; exon_number "1"; FPKM "5.3261410370"; frac "1.000000"; conf_lo "4.409530"; conf_hi "6.242753"; cov "31.446947";
Chr3	Cufflinks	transcript	7448040	7452000	1000	-	.	gene_id "CUFF.2949"; transcript_id "AT3G21230.1"; FPKM "2.5298408937"; frac "0.636802"; conf_lo "1.899130"; conf_hi "3.160552"; cov "14.949322"; full_read_support "yes";
Chr3	Cufflinks	exon	7448040	7448350	1000	-	.	gene_id "CUFF.2949"; transcript_id "AT3G21230.1"; exon_number "1"; FPKM "2.5298408937"; frac "0.636802"; conf_lo "1.899130"; conf_hi "3.160552"; cov "14.949322";
Chr3	Cufflinks	exon	7448442	7448544	1000	-	.	gene_id "CUFF.2949"; transcript_id "AT3G21230.1"; exon_number "2"; FPKM "2.5298408937"; frac "0.636802"; conf_lo "1.899130"; conf_hi "3.160552"; cov "14.949322";
Chr3	Cufflinks	exon	7448624	7448837	1000	-	.	gene_id "CUFF.2949"; transcript_id "AT3G21230.1"; exon_number "3"; FPKM "2.5298408937"; frac "0.636802"; conf_lo "1.899130"; conf_hi "3.160552"; cov "14.949322";
Chr3	Cufflinks	exon	7448931	7449126	1000	-	.	gene_id "CUFF.2949"; transcript_id "AT3G21230.1"; exon_number "4"; FPKM "2.5298408937"; frac "0.636802"; conf_lo "1.899130"; conf_hi "3.160552"; cov "14.949322";
Chr3	Cufflinks	exon	7450868	7452000	1000	-	.	gene_id "CUFF.2949"; transcript_id "AT3G21230.1"; exon_number "5"; FPKM "2.5298408937"; frac "0.636802"; conf_lo "1.899130"; conf_hi "3.160552"; cov "14.949322";
Chr3	Cufflinks	transcript	7448055	7452003	224	-	.	gene_id "CUFF.2949"; transcript_id "CUFF.2949.2"; FPKM "0.5681417362"; frac "0.148530"; conf_lo "0.269609"; conf_hi "0.866675"; cov "3.357260"; full_read_support "yes";
Chr3	Cufflinks	exon	7448055	7448350	224	-	.	gene_id "CUFF.2949"; transcript_id "CUFF.2949.2"; exon_number "1"; FPKM "0.5681417362"; frac "0.148530"; conf_lo "0.269609"; conf_hi "0.866675"; cov "3.357260";
Chr3	Cufflinks	exon	7448442	7448837	224	-	.	gene_id "CUFF.2949"; transcript_id "CUFF.2949.2"; exon_number "2"; FPKM "0.5681417362"; frac "0.148530"; conf_lo "0.269609"; conf_hi "0.866675"; cov "3.357260";
Chr3	Cufflinks	exon	7448930	7449126	224	-	.	gene_id "CUFF.2949"; transcript_id "CUFF.2949.2"; exon_number "3"; FPKM "0.5681417362"; frac "0.148530"; conf_lo "0.269609"; conf_hi "0.866675"; cov "3.357260";
Chr3	Cufflinks	exon	7450868	7452003	224	-	.	gene_id "CUFF.2949"; transcript_id "CUFF.2949.2"; exon_number "4"; FPKM "0.5681417362"; frac "0.148530"; conf_lo "0.269609"; conf_hi "0.866675"; cov "3.357260";
Chr3	Cufflinks	transcript	7448055	7452003	322	-	.	gene_id "CUFF.2949"; transcript_id "CUFF.2949.3"; FPKM "0.8153354821"; frac "0.214668"; conf_lo "0.418399"; conf_hi "1.212272"; cov "4.817976"; full_read_support "yes";
Chr3	Cufflinks	exon	7448055	7448350	322	-	.	gene_id "CUFF.2949"; transcript_id "CUFF.2949.3"; exon_number "1"; FPKM "0.8153354821"; frac "0.214668"; conf_lo "0.418399"; conf_hi "1.212272"; cov "4.817976";
Chr3	Cufflinks	exon	7448442	7448544	322	-	.	gene_id "CUFF.2949"; transcript_id "CUFF.2949.3"; exon_number "2"; FPKM "0.8153354821"; frac "0.214668"; conf_lo "0.418399"; conf_hi "1.212272"; cov "4.817976";
Chr3	Cufflinks	exon	7448624	7449126	322	-	.	gene_id "CUFF.2949"; transcript_id "CUFF.2949.3"; exon_number "3"; FPKM "0.8153354821"; frac "0.214668"; conf_lo "0.418399"; conf_hi "1.212272"; cov "4.817976";
Chr3	Cufflinks	exon	7450868	7452003	322	-	.	gene_id "CUFF.2949"; transcript_id "CUFF.2949.3"; exon_number "4"; FPKM "0.8153354821"; frac "0.214668"; conf_lo "0.418399"; conf_hi "1.212272"; cov "4.817976";
Chr3	Cufflinks	transcript	7454269	7457379	1000	-	.	gene_id "CUFF.2950"; transcript_id "AT3G21240.1"; FPKM "6.8762546588"; frac "0.287885"; conf_lo "5.933932"; conf_hi "7.818578"; cov "40.630525"; full_read_support "yes";
Chr3	Cufflinks	exon	7454269	7454616	1000	-	.	gene_id "CUFF.2950"; transcript_id "AT3G21240.1"; exon_number "1"; FPKM "6.8762546588"; frac "0.287885"; conf_lo "5.933932"; conf_hi "7.818578"; cov "40.630525";
Chr3	Cufflinks	exon	7454721	7454823	1000	-	.	gene_id "CUFF.2950"; transcript_id "AT3G21240.1"; exon_number "2"; FPKM "6.8762546588"; frac "0.287885"; conf_lo "5.933932"; conf_hi "7.818578"; cov "40.630525";
Chr3	Cufflinks	exon	7454931	7455343	1000	-	.	gene_id "CUFF.2950"; transcript_id "AT3G21240.1"; exon_number "3"; FPKM "6.8762546588"; frac "0.287885"; conf_lo "5.933932"; conf_hi "7.818578"; cov "40.630525";
Chr3	Cufflinks	exon	7456280	7457379	1000	-	.	gene_id "CUFF.2950"; transcript_id "AT3G21240.1"; exon_number "4"; FPKM "6.8762546588"; frac "0.287885"; conf_lo "5.933932"; conf_hi "7.818578"; cov "40.630525";
Chr3	Cufflinks	transcript	7457433	7463525	931	-	.	gene_id "CUFF.2950"; transcript_id "AT3G21250.2"; FPKM "6.4030549553"; frac "0.712115"; conf_lo "5.809863"; conf_hi "6.996247"; cov "37.834475"; full_read_support "yes";
Chr3	Cufflinks	exon	7457433	7457789	931	-	.	gene_id "CUFF.2950"; transcript_id "AT3G21250.2"; exon_number "1"; FPKM "6.4030549553"; frac "0.712115"; conf_lo "5.809863"; conf_hi "6.996247"; cov "37.834475";
Chr3	Cufflinks	exon	7457875	7458114	931	-	.	gene_id "CUFF.2950"; transcript_id "AT3G21250.2"; exon_number "2"; FPKM "6.4030549553"; frac "0.712115"; conf_lo "5.809863"; conf_hi "6.996247"; cov "37.834475";
Chr3	Cufflinks	exon	7458203	7458266	931	-	.	gene_id "CUFF.2950"; transcript_id "AT3G21250.2"; exon_number "3"; FPKM "6.4030549553"; frac "0.712115"; conf_lo "5.809863"; conf_hi "6.996247"; cov "37.834475";
Chr3	Cufflinks	exon	7458344	7458649	931	-	.	gene_id "CUFF.2950"; transcript_id "AT3G21250.2"; exon_number "4"; FPKM "6.4030549553"; frac "0.712115"; conf_lo "5.809863"; conf_hi "6.996247"; cov "37.834475";
Chr3	Cufflinks	exon	7458732	7458946	931	-	.	gene_id "CUFF.2950"; transcript_id "AT3G21250.2"; exon_number "5"; FPKM "6.4030549553"; frac "0.712115"; conf_lo "5.809863"; conf_hi "6.996247"; cov "37.834475";
Chr3	Cufflinks	exon	7459100	7459394	931	-	.	gene_id "CUFF.2950"; transcript_id "AT3G21250.2"; exon_number "6"; FPKM "6.4030549553"; frac "0.712115"; conf_lo "5.809863"; conf_hi "6.996247"; cov "37.834475";
Chr3	Cufflinks	exon	7459481	7459645	931	-	.	gene_id "CUFF.2950"; transcript_id "AT3G21250.2"; exon_number "7"; FPKM "6.4030549553"; frac "0.712115"; conf_lo "5.809863"; conf_hi "6.996247"; cov "37.834475";
Chr3	Cufflinks	exon	7459723	7460334	931	-	.	gene_id "CUFF.2950"; transcript_id "AT3G21250.2"; exon_number "8"; FPKM "6.4030549553"; frac "0.712115"; conf_lo "5.809863"; conf_hi "6.996247"; cov "37.834475";
Chr3	Cufflinks	exon	7460422	7460508	931	-	.	gene_id "CUFF.2950"; transcript_id "AT3G21250.2"; exon_number "9"; FPKM "6.4030549553"; frac "0.712115"; conf_lo "5.809863"; conf_hi "6.996247"; cov "37.834475";
Chr3	Cufflinks	exon	7460583	7460903	931	-	.	gene_id "CUFF.2950"; transcript_id "AT3G21250.2"; exon_number "10"; FPKM "6.4030549553"; frac "0.712115"; conf_lo "5.809863"; conf_hi "6.996247"; cov "37.834475";
Chr3	Cufflinks	exon	7461001	7462952	931	-	.	gene_id "CUFF.2950"; transcript_id "AT3G21250.2"; exon_number "11"; FPKM "6.4030549553"; frac "0.712115"; conf_lo "5.809863"; conf_hi "6.996247"; cov "37.834475";
Chr3	Cufflinks	exon	7463246	7463525	931	-	.	gene_id "CUFF.2950"; transcript_id "AT3G21250.2"; exon_number "12"; FPKM "6.4030549553"; frac "0.712115"; conf_lo "5.809863"; conf_hi "6.996247"; cov "37.834475";
Chr3	Cufflinks	transcript	7457433	7463525	1	-	.	gene_id "CUFF.2950"; transcript_id "AT3G21250.1"; FPKM "0.0000000000"; frac "0.000000"; conf_lo "0.000000"; conf_hi "0.021741"; cov "0.000000"; full_read_support "yes";
Chr3	Cufflinks	exon	7457433	7457789	1	-	.	gene_id "CUFF.2950"; transcript_id "AT3G21250.1"; exon_number "1"; FPKM "0.0000000000"; frac "0.000000"; conf_lo "0.000000"; conf_hi "0.021741"; cov "0.000000";
Chr3	Cufflinks	exon	7457875	7458114	1	-	.	gene_id "CUFF.2950"; transcript_id "AT3G21250.1"; exon_number "2"; FPKM "0.0000000000"; frac "0.000000"; conf_lo "0.000000"; conf_hi "0.021741"; cov "0.000000";
Chr3	Cufflinks	exon	7458203	7458266	1	-	.	gene_id "CUFF.2950"; transcript_id "AT3G21250.1"; exon_number "3"; FPKM "0.0000000000"; frac "0.000000"; conf_lo "0.000000"; conf_hi "0.021741"; cov "0.000000";
Chr3	Cufflinks	exon	7458344	7458649	1	-	.	gene_id "CUFF.2950"; transcript_id "AT3G21250.1"; exon_number "4"; FPKM "0.0000000000"; frac "0.000000"; conf_lo "0.000000"; conf_hi "0.021741"; cov "0.000000";
Chr3	Cufflinks	exon	7458732	7458946	1	-	.	gene_id "CUFF.2950"; transcript_id "AT3G21250.1"; exon_number "5"; FPKM "0.0000000000"; frac "0.000000"; conf_lo "0.000000"; conf_hi "0.021741"; cov "0.000000";
Chr3	Cufflinks	exon	7459100	7459394	1	-	.	gene_id "CUFF.2950"; transcript_id "AT3G21250.1"; exon_number "6"; FPKM "0.0000000000"; frac "0.000000"; conf_lo "0.000000"; conf_hi "0.021741"; cov "0.000000";
Chr3	Cufflinks	exon	7459481	7459645	1	-	.	gene_id "CUFF.2950"; transcript_id "AT3G21250.1"; exon_number "7"; FPKM "0.0000000000"; frac "0.000000"; conf_lo "0.000000"; conf_hi "0.021741"; cov "0.000000";
Chr3	Cufflinks	exon	7459723	7460334	1	-	.	gene_id "CUFF.2950"; transcript_id "AT3G21250.1"; exon_number "8"; FPKM "0.0000000000"; frac "0.000000"; conf_lo "0.000000"; conf_hi "0.021741"; cov "0.000000";
Chr3	Cufflinks	exon	7460455	7460508	1	-	.	gene_id "CUFF.2950"; transcript_id "AT3G21250.1"; exon_number "9"; FPKM "0.0000000000"; frac "0.000000"; conf_lo "0.000000"; conf_hi "0.021741"; cov "0.000000";
Chr3	Cufflinks	exon	7460583	7460903	1	-	.	gene_id "CUFF.2950"; transcript_id "AT3G21250.1"; exon_number "10"; FPKM "0.0000000000"; frac "0.000000"; conf_lo "0.000000"; conf_hi "0.021741"; cov "0.000000";
Chr3	Cufflinks	exon	7461001	7462952	1	-	.	gene_id "CUFF.2950"; transcript_id "AT3G21250.1"; exon_number "11"; FPKM "0.0000000000"; frac "0.000000"; conf_lo "0.000000"; conf_hi "0.021741"; cov "0.000000";
Chr3	Cufflinks	exon	7463246	7463525	1	-	.	gene_id "CUFF.2950"; transcript_id "AT3G21250.1"; exon_number "12"; FPKM "0.0000000000"; frac "0.000000"; conf_lo "0.000000"; conf_hi "0.021741"; cov "0.000000";
Chr3	Cufflinks	transcript	7463879	7464970	636	-	.	gene_id "CUFF.2951"; transcript_id "CUFF.2951.1"; FPKM "0.9485953788"; frac "0.320622"; conf_lo "0.353538"; conf_hi "1.543653"; cov "5.606120"; full_read_support "yes";
Chr3	Cufflinks	exon	7463879	7464167	636	-	.	gene_id "CUFF.2951"; transcript_id "CUFF.2951.1"; exon_number "1"; FPKM "0.9485953788"; frac "0.320622"; conf_lo "0.353538"; conf_hi "1.543653"; cov "5.606120";
Chr3	Cufflinks	exon	7464269	7464636	636	-	.	gene_id "CUFF.2951"; transcript_id "CUFF.2951.1"; exon_number "2"; FPKM "0.9485953788"; frac "0.320622"; conf_lo "0.353538"; conf_hi "1.543653"; cov "5.606120";
Chr3	Cufflinks	exon	7464730	7464970	636	-	.	gene_id "CUFF.2951"; transcript_id "CUFF.2951.1"; exon_number "3"; FPKM "0.9485953788"; frac "0.320622"; conf_lo "0.353538"; conf_hi "1.543653"; cov "5.606120";
Chr3	Cufflinks	transcript	7464020	7464905	1	-	.	gene_id "CUFF.2951"; transcript_id "AT3G21260.1"; FPKM "0.0000000000"; frac "0.000000"; conf_lo "0.000000"; conf_hi "0.248085"; cov "0.000000"; full_read_support "yes";
Chr3	Cufflinks	exon	7464020	7464167	1	-	.	gene_id "CUFF.2951"; transcript_id "AT3G21260.1"; exon_number "1"; FPKM "0.0000000000"; frac "0.000000"; conf_lo "0.000000"; conf_hi "0.248085"; cov "0.000000";
Chr3	Cufflinks	exon	7464269	7464412	1	-	.	gene_id "CUFF.2951"; transcript_id "AT3G21260.1"; exon_number "2"; FPKM "0.0000000000"; frac "0.000000"; conf_lo "0.000000"; conf_hi "0.248085"; cov "0.000000";
Chr3	Cufflinks	exon	7464501	7464636	1	-	.	gene_id "CUFF.2951"; transcript_id "AT3G21260.1"; exon_number "3"; FPKM "0.0000000000"; frac "0.000000"; conf_lo "0.000000"; conf_hi "0.248085"; cov "0.000000";
Chr3	Cufflinks	exon	7464730	7464905	1	-	.	gene_id "CUFF.2951"; transcript_id "AT3G21260.1"; exon_number "4"; FPKM "0.0000000000"; frac "0.000000"; conf_lo "0.000000"; conf_hi "0.248085"; cov "0.000000";
Chr3	Cufflinks	transcript	7464020	7465094	1000	-	.	gene_id "CUFF.2951"; transcript_id "AT3G21260.2"; FPKM "1.4901626034"; frac "0.315215"; conf_lo "0.433388"; conf_hi "2.546938"; cov "8.806738"; full_read_support "yes";
Chr3	Cufflinks	exon	7464020	7464167	1000	-	.	gene_id "CUFF.2951"; transcript_id "AT3G21260.2"; exon_number "1"; FPKM "1.4901626034"; frac "0.315215"; conf_lo "0.433388"; conf_hi "2.546938"; cov "8.806738";
Chr3	Cufflinks	exon	7464269	7464412	1000	-	.	gene_id "CUFF.2951"; transcript_id "AT3G21260.2"; exon_number "2"; FPKM "1.4901626034"; frac "0.315215"; conf_lo "0.433388"; conf_hi "2.546938"; cov "8.806738";
Chr3	Cufflinks	exon	7464501	7464636	1000	-	.	gene_id "CUFF.2951"; transcript_id "AT3G21260.2"; exon_number "3"; FPKM "1.4901626034"; frac "0.315215"; conf_lo "0.433388"; conf_hi "2.546938"; cov "8.806738";
Chr3	Cufflinks	exon	7464730	7464860	1000	-	.	gene_id "CUFF.2951"; transcript_id "AT3G21260.2"; exon_number "4"; FPKM "1.4901626034"; frac "0.315215"; conf_lo "0.433388"; conf_hi "2.546938"; cov "8.806738";
Chr3	Cufflinks	exon	7465019	7465094	1000	-	.	gene_id "CUFF.2951"; transcript_id "AT3G21260.2"; exon_number "5"; FPKM "1.4901626034"; frac "0.315215"; conf_lo "0.433388"; conf_hi "2.546938"; cov "8.806738";
Chr3	Cufflinks	transcript	7464020	7465785	821	-	.	gene_id "CUFF.2951"; transcript_id "AT3G21260.3"; FPKM "1.2236559399"; frac "0.364163"; conf_lo "0.437565"; conf_hi "2.009747"; cov "7.231706"; full_read_support "yes";
Chr3	Cufflinks	exon	7464020	7464167	821	-	.	gene_id "CUFF.2951"; transcript_id "AT3G21260.3"; exon_number "1"; FPKM "1.2236559399"; frac "0.364163"; conf_lo "0.437565"; conf_hi "2.009747"; cov "7.231706";
Chr3	Cufflinks	exon	7464269	7464412	821	-	.	gene_id "CUFF.2951"; transcript_id "AT3G21260.3"; exon_number "2"; FPKM "1.2236559399"; frac "0.364163"; conf_lo "0.437565"; conf_hi "2.009747"; cov "7.231706";
Chr3	Cufflinks	exon	7464501	7464636	821	-	.	gene_id "CUFF.2951"; transcript_id "AT3G21260.3"; exon_number "3"; FPKM "1.2236559399"; frac "0.364163"; conf_lo "0.437565"; conf_hi "2.009747"; cov "7.231706";
Chr3	Cufflinks	exon	7464730	7464860	821	-	.	gene_id "CUFF.2951"; transcript_id "AT3G21260.3"; exon_number "4"; FPKM "1.2236559399"; frac "0.364163"; conf_lo "0.437565"; conf_hi "2.009747"; cov "7.231706";
Chr3	Cufflinks	exon	7465324	7465379	821	-	.	gene_id "CUFF.2951"; transcript_id "AT3G21260.3"; exon_number "5"; FPKM "1.2236559399"; frac "0.364163"; conf_lo "0.437565"; conf_hi "2.009747"; cov "7.231706";
Chr3	Cufflinks	exon	7465587	7465785	821	-	.	gene_id "CUFF.2951"; transcript_id "AT3G21260.3"; exon_number "6"; FPKM "1.2236559399"; frac "0.364163"; conf_lo "0.437565"; conf_hi "2.009747"; cov "7.231706";
Chr3	Cufflinks	transcript	7474679	7475757	1000	+	.	gene_id "AT3G21270"; transcript_id "AT3G21270.1"; FPKM "6.5991863740"; frac "1.000000"; conf_lo "5.368432"; conf_hi "7.829941"; cov "38.937345"; full_read_support "yes";
Chr3	Cufflinks	exon	7474679	7475757	1000	+	.	gene_id "AT3G21270"; transcript_id "AT3G21270.1"; exon_number "1"; FPKM "6.5991863740"; frac "1.000000"; conf_lo "5.368432"; conf_hi "7.829941"; cov "38.937345";
Chr3	Cufflinks	transcript	7477987	7482070	1000	-	.	gene_id "CUFF.2952"; transcript_id "AT3G21280.1"; FPKM "4.3122362812"; frac "0.302600"; conf_lo "3.545934"; conf_hi "5.078539"; cov "25.488094"; full_read_support "yes";
Chr3	Cufflinks	exon	7477987	7478296	1000	-	.	gene_id "CUFF.2952"; transcript_id "AT3G21280.1"; exon_number "1"; FPKM "4.3122362812"; frac "0.302600"; conf_lo "3.545934"; conf_hi "5.078539"; cov "25.488094";
Chr3	Cufflinks	exon	7478392	7478499	1000	-	.	gene_id "CUFF.2952"; transcript_id "AT3G21280.1"; exon_number "2"; FPKM "4.3122362812"; frac "0.302600"; conf_lo "3.545934"; conf_hi "5.078539"; cov "25.488094";
Chr3	Cufflinks	exon	7478812	7478860	1000	-	.	gene_id "CUFF.2952"; transcript_id "AT3G21280.1"; exon_number "3"; FPKM "4.3122362812"; frac "0.302600"; conf_lo "3.545934"; conf_hi "5.078539"; cov "25.488094";
Chr3	Cufflinks	exon	7478936	7479028	1000	-	.	gene_id "CUFF.2952"; transcript_id "AT3G21280.1"; exon_number "4"; FPKM "4.3122362812"; frac "0.302600"; conf_lo "3.545934"; conf_hi "5.078539"; cov "25.488094";
Chr3	Cufflinks	exon	7479107	7479187	1000	-	.	gene_id "CUFF.2952"; transcript_id "AT3G21280.1"; exon_number "5"; FPKM "4.3122362812"; frac "0.302600"; conf_lo "3.545934"; conf_hi "5.078539"; cov "25.488094";
Chr3	Cufflinks	exon	7479274	7479343	1000	-	.	gene_id "CUFF.2952"; transcript_id "AT3G21280.1"; exon_number "6"; FPKM "4.3122362812"; frac "0.302600"; conf_lo "3.545934"; conf_hi "5.078539"; cov "25.488094";
Chr3	Cufflinks	exon	7479488	7479576	1000	-	.	gene_id "CUFF.2952"; transcript_id "AT3G21280.1"; exon_number "7"; FPKM "4.3122362812"; frac "0.302600"; conf_lo "3.545934"; conf_hi "5.078539"; cov "25.488094";
Chr3	Cufflinks	exon	7479903	7480011	1000	-	.	gene_id "CUFF.2952"; transcript_id "AT3G21280.1"; exon_number "8"; FPKM "4.3122362812"; frac "0.302600"; conf_lo "3.545934"; conf_hi "5.078539"; cov "25.488094";
Chr3	Cufflinks	exon	7480113	7480231	1000	-	.	gene_id "CUFF.2952"; transcript_id "AT3G21280.1"; exon_number "9"; FPKM "4.3122362812"; frac "0.302600"; conf_lo "3.545934"; conf_hi "5.078539"; cov "25.488094";
Chr3	Cufflinks	exon	7480316	7480375	1000	-	.	gene_id "CUFF.2952"; transcript_id "AT3G21280.1"; exon_number "10"; FPKM "4.3122362812"; frac "0.302600"; conf_lo "3.545934"; conf_hi "5.078539"; cov "25.488094";
Chr3	Cufflinks	exon	7480531	7480654	1000	-	.	gene_id "CUFF.2952"; transcript_id "AT3G21280.1"; exon_number "11"; FPKM "4.3122362812"; frac "0.302600"; conf_lo "3.545934"; conf_hi "5.078539"; cov "25.488094";
Chr3	Cufflinks	exon	7480766	7480866	1000	-	.	gene_id "CUFF.2952"; transcript_id "AT3G21280.1"; exon_number "12"; FPKM "4.3122362812"; frac "0.302600"; conf_lo "3.545934"; conf_hi "5.078539"; cov "25.488094";
Chr3	Cufflinks	exon	7481095	7481202	1000	-	.	gene_id "CUFF.2952"; transcript_id "AT3G21280.1"; exon_number "13"; FPKM "4.3122362812"; frac "0.302600"; conf_lo "3.545934"; conf_hi "5.078539"; cov "25.488094";
Chr3	Cufflinks	exon	7481307	7481342	1000	-	.	gene_id "CUFF.2952"; transcript_id "AT3G21280.1"; exon_number "14"; FPKM "4.3122362812"; frac "0.302600"; conf_lo "3.545934"; conf_hi "5.078539"; cov "25.488094";
Chr3	Cufflinks	exon	7481448	7481593	1000	-	.	gene_id "CUFF.2952"; transcript_id "AT3G21280.1"; exon_number "15"; FPKM "4.3122362812"; frac "0.302600"; conf_lo "3.545934"; conf_hi "5.078539"; cov "25.488094";
Chr3	Cufflinks	exon	7481863	7482070	1000	-	.	gene_id "CUFF.2952"; transcript_id "AT3G21280.1"; exon_number "16"; FPKM "4.3122362812"; frac "0.302600"; conf_lo "3.545934"; conf_hi "5.078539"; cov "25.488094";
Chr3	Cufflinks	transcript	7482131	7488935	1000	+	.	gene_id "CUFF.2953"; transcript_id "AT3G21290.1"; FPKM "4.1931342894"; frac "0.697400"; conf_lo "3.686410"; conf_hi "4.699859"; cov "24.784124"; full_read_support "yes";
Chr3	Cufflinks	exon	7482131	7482704	1000	+	.	gene_id "CUFF.2953"; transcript_id "AT3G21290.1"; exon_number "1"; FPKM "4.1931342894"; frac "0.697400"; conf_lo "3.686410"; conf_hi "4.699859"; cov "24.784124";
Chr3	Cufflinks	exon	7483415	7483641	1000	+	.	gene_id "CUFF.2953"; transcript_id "AT3G21290.1"; exon_number "2"; FPKM "4.1931342894"; frac "0.697400"; conf_lo "3.686410"; conf_hi "4.699859"; cov "24.784124";
Chr3	Cufflinks	exon	7484111	7484169	1000	+	.	gene_id "CUFF.2953"; transcript_id "AT3G21290.1"; exon_number "3"; FPKM "4.1931342894"; frac "0.697400"; conf_lo "3.686410"; conf_hi "4.699859"; cov "24.784124";
Chr3	Cufflinks	exon	7484374	7484448	1000	+	.	gene_id "CUFF.2953"; transcript_id "AT3G21290.1"; exon_number "4"; FPKM "4.1931342894"; frac "0.697400"; conf_lo "3.686410"; conf_hi "4.699859"; cov "24.784124";
Chr3	Cufflinks	exon	7484577	7484911	1000	+	.	gene_id "CUFF.2953"; transcript_id "AT3G21290.1"; exon_number "5"; FPKM "4.1931342894"; frac "0.697400"; conf_lo "3.686410"; conf_hi "4.699859"; cov "24.784124";
Chr3	Cufflinks	exon	7485006	7485074	1000	+	.	gene_id "CUFF.2953"; transcript_id "AT3G21290.1"; exon_number "6"; FPKM "4.1931342894"; frac "0.697400"; conf_lo "3.686410"; conf_hi "4.699859"; cov "24.784124";
Chr3	Cufflinks	exon	7485150	7485235	1000	+	.	gene_id "CUFF.2953"; transcript_id "AT3G21290.1"; exon_number "7"; FPKM "4.1931342894"; frac "0.697400"; conf_lo "3.686410"; conf_hi "4.699859"; cov "24.784124";
Chr3	Cufflinks	exon	7485561	7487609	1000	+	.	gene_id "CUFF.2953"; transcript_id "AT3G21290.1"; exon_number "8"; FPKM "4.1931342894"; frac "0.697400"; conf_lo "3.686410"; conf_hi "4.699859"; cov "24.784124";
Chr3	Cufflinks	exon	7487695	7487772	1000	+	.	gene_id "CUFF.2953"; transcript_id "AT3G21290.1"; exon_number "9"; FPKM "4.1931342894"; frac "0.697400"; conf_lo "3.686410"; conf_hi "4.699859"; cov "24.784124";
Chr3	Cufflinks	exon	7487854	7487965	1000	+	.	gene_id "CUFF.2953"; transcript_id "AT3G21290.1"; exon_number "10"; FPKM "4.1931342894"; frac "0.697400"; conf_lo "3.686410"; conf_hi "4.699859"; cov "24.784124";
Chr3	Cufflinks	exon	7488451	7488501	1000	+	.	gene_id "CUFF.2953"; transcript_id "AT3G21290.1"; exon_number "11"; FPKM "4.1931342894"; frac "0.697400"; conf_lo "3.686410"; conf_hi "4.699859"; cov "24.784124";
Chr3	Cufflinks	exon	7488626	7488935	1000	+	.	gene_id "CUFF.2953"; transcript_id "AT3G21290.1"; exon_number "12"; FPKM "4.1931342894"; frac "0.697400"; conf_lo "3.686410"; conf_hi "4.699859"; cov "24.784124";
Chr3	Cufflinks	transcript	7482716	7483380	1000	+	.	gene_id "CUFF.2954"; transcript_id "CUFF.2954.1"; FPKM "1.0794329678"; frac "1.000000"; conf_lo "0.382457"; conf_hi "1.776409"; cov "6.384550"; full_read_support "yes";
Chr3	Cufflinks	exon	7482716	7483380	1000	+	.	gene_id "CUFF.2954"; transcript_id "CUFF.2954.1"; exon_number "1"; FPKM "1.0794329678"; frac "1.000000"; conf_lo "0.382457"; conf_hi "1.776409"; cov "6.384550";
Chr3	Cufflinks	transcript	7489195	7492602	446	+	.	gene_id "CUFF.2955"; transcript_id "CUFF.2955.1"; FPKM "1.0064124556"; frac "0.306465"; conf_lo "0.625134"; conf_hi "1.387691"; cov "5.941406"; full_read_support "yes";
Chr3	Cufflinks	exon	7489195	7489761	446	+	.	gene_id "CUFF.2955"; transcript_id "CUFF.2955.1"; exon_number "1"; FPKM "1.0064124556"; frac "0.306465"; conf_lo "0.625134"; conf_hi "1.387691"; cov "5.941406";
Chr3	Cufflinks	exon	7490010	7490935	446	+	.	gene_id "CUFF.2955"; transcript_id "CUFF.2955.1"; exon_number "2"; FPKM "1.0064124556"; frac "0.306465"; conf_lo "0.625134"; conf_hi "1.387691"; cov "5.941406";
Chr3	Cufflinks	exon	7491476	7492602	446	+	.	gene_id "CUFF.2955"; transcript_id "CUFF.2955.1"; exon_number "3"; FPKM "1.0064124556"; frac "0.306465"; conf_lo "0.625134"; conf_hi "1.387691"; cov "5.941406";
Chr3	Cufflinks	transcript	7489236	7492602	1000	+	.	gene_id "CUFF.2955"; transcript_id "AT3G21295.1"; FPKM "2.2561320919"; frac "0.693535"; conf_lo "1.751985"; conf_hi "2.760279"; cov "13.319188"; full_read_support "yes";
Chr3	Cufflinks	exon	7489236	7489825	1000	+	.	gene_id "CUFF.2955"; transcript_id "AT3G21295.1"; exon_number "1"; FPKM "2.2561320919"; frac "0.693535"; conf_lo "1.751985"; conf_hi "2.760279"; cov "13.319188";
Chr3	Cufflinks	exon	7490010	7490935	1000	+	.	gene_id "CUFF.2955"; transcript_id "AT3G21295.1"; exon_number "2"; FPKM "2.2561320919"; frac "0.693535"; conf_lo "1.751985"; conf_hi "2.760279"; cov "13.319188";
Chr3	Cufflinks	exon	7491476	7492602	1000	+	.	gene_id "CUFF.2955"; transcript_id "AT3G21295.1"; exon_number "3"; FPKM "2.2561320919"; frac "0.693535"; conf_lo "1.751985"; conf_hi "2.760279"; cov "13.319188";
Chr3	Cufflinks	transcript	7493439	7496289	1000	-	.	gene_id "CUFF.2956"; transcript_id "AT3G21300.1"; FPKM "6.0351278746"; frac "0.692497"; conf_lo "5.091618"; conf_hi "6.978638"; cov "35.629980"; full_read_support "yes";
Chr3	Cufflinks	exon	7493439	7493761	1000	-	.	gene_id "CUFF.2956"; transcript_id "AT3G21300.1"; exon_number "1"; FPKM "6.0351278746"; frac "0.692497"; conf_lo "5.091618"; conf_hi "6.978638"; cov "35.629980";
Chr3	Cufflinks	exon	7493854	7493984	1000	-	.	gene_id "CUFF.2956"; transcript_id "AT3G21300.1"; exon_number "2"; FPKM "6.0351278746"; frac "0.692497"; conf_lo "5.091618"; conf_hi "6.978638"; cov "35.629980";
Chr3	Cufflinks	exon	7494070	7494236	1000	-	.	gene_id "CUFF.2956"; transcript_id "AT3G21300.1"; exon_number "3"; FPKM "6.0351278746"; frac "0.692497"; conf_lo "5.091618"; conf_hi "6.978638"; cov "35.629980";
Chr3	Cufflinks	exon	7494323	7494438	1000	-	.	gene_id "CUFF.2956"; transcript_id "AT3G21300.1"; exon_number "4"; FPKM "6.0351278746"; frac "0.692497"; conf_lo "5.091618"; conf_hi "6.978638"; cov "35.629980";
Chr3	Cufflinks	exon	7494528	7494683	1000	-	.	gene_id "CUFF.2956"; transcript_id "AT3G21300.1"; exon_number "5"; FPKM "6.0351278746"; frac "0.692497"; conf_lo "5.091618"; conf_hi "6.978638"; cov "35.629980";
Chr3	Cufflinks	exon	7494797	7494905	1000	-	.	gene_id "CUFF.2956"; transcript_id "AT3G21300.1"; exon_number "6"; FPKM "6.0351278746"; frac "0.692497"; conf_lo "5.091618"; conf_hi "6.978638"; cov "35.629980";
Chr3	Cufflinks	exon	7495109	7495218	1000	-	.	gene_id "CUFF.2956"; transcript_id "AT3G21300.1"; exon_number "7"; FPKM "6.0351278746"; frac "0.692497"; conf_lo "5.091618"; conf_hi "6.978638"; cov "35.629980";
Chr3	Cufflinks	exon	7495308	7495469	1000	-	.	gene_id "CUFF.2956"; transcript_id "AT3G21300.1"; exon_number "8"; FPKM "6.0351278746"; frac "0.692497"; conf_lo "5.091618"; conf_hi "6.978638"; cov "35.629980";
Chr3	Cufflinks	exon	7495549	7495791	1000	-	.	gene_id "CUFF.2956"; transcript_id "AT3G21300.1"; exon_number "9"; FPKM "6.0351278746"; frac "0.692497"; conf_lo "5.091618"; conf_hi "6.978638"; cov "35.629980";
Chr3	Cufflinks	exon	7495895	7496289	1000	-	.	gene_id "CUFF.2956"; transcript_id "AT3G21300.1"; exon_number "10"; FPKM "6.0351278746"; frac "0.692497"; conf_lo "5.091618"; conf_hi "6.978638"; cov "35.629980";
Chr3	Cufflinks	transcript	7493540	7496408	417	-	.	gene_id "CUFF.2956"; transcript_id "CUFF.2956.2"; FPKM "2.5185290455"; frac "0.307503"; conf_lo "1.895237"; conf_hi "3.141821"; cov "14.868805"; full_read_support "yes";
Chr3	Cufflinks	exon	7493540	7493984	417	-	.	gene_id "CUFF.2956"; transcript_id "CUFF.2956.2"; exon_number "1"; FPKM "2.5185290455"; frac "0.307503"; conf_lo "1.895237"; conf_hi "3.141821"; cov "14.868805";
Chr3	Cufflinks	exon	7494070	7494236	417	-	.	gene_id "CUFF.2956"; transcript_id "CUFF.2956.2"; exon_number "2"; FPKM "2.5185290455"; frac "0.307503"; conf_lo "1.895237"; conf_hi "3.141821"; cov "14.868805";
Chr3	Cufflinks	exon	7494323	7494438	417	-	.	gene_id "CUFF.2956"; transcript_id "CUFF.2956.2"; exon_number "3"; FPKM "2.5185290455"; frac "0.307503"; conf_lo "1.895237"; conf_hi "3.141821"; cov "14.868805";
Chr3	Cufflinks	exon	7494528	7494683	417	-	.	gene_id "CUFF.2956"; transcript_id "CUFF.2956.2"; exon_number "4"; FPKM "2.5185290455"; frac "0.307503"; conf_lo "1.895237"; conf_hi "3.141821"; cov "14.868805";
Chr3	Cufflinks	exon	7494797	7494905	417	-	.	gene_id "CUFF.2956"; transcript_id "CUFF.2956.2"; exon_number "5"; FPKM "2.5185290455"; frac "0.307503"; conf_lo "1.895237"; conf_hi "3.141821"; cov "14.868805";
Chr3	Cufflinks	exon	7495109	7495218	417	-	.	gene_id "CUFF.2956"; transcript_id "CUFF.2956.2"; exon_number "6"; FPKM "2.5185290455"; frac "0.307503"; conf_lo "1.895237"; conf_hi "3.141821"; cov "14.868805";
Chr3	Cufflinks	exon	7495308	7495469	417	-	.	gene_id "CUFF.2956"; transcript_id "CUFF.2956.2"; exon_number "7"; FPKM "2.5185290455"; frac "0.307503"; conf_lo "1.895237"; conf_hi "3.141821"; cov "14.868805";
Chr3	Cufflinks	exon	7495549	7495791	417	-	.	gene_id "CUFF.2956"; transcript_id "CUFF.2956.2"; exon_number "8"; FPKM "2.5185290455"; frac "0.307503"; conf_lo "1.895237"; conf_hi "3.141821"; cov "14.868805";
Chr3	Cufflinks	exon	7495895	7496408	417	-	.	gene_id "CUFF.2956"; transcript_id "CUFF.2956.2"; exon_number "9"; FPKM "2.5185290455"; frac "0.307503"; conf_lo "1.895237"; conf_hi "3.141821"; cov "14.868805";
Chr3	Cufflinks	transcript	7497290	7499152	1000	+	.	gene_id "AT3G21310"; transcript_id "AT3G21310.1"; FPKM "0.3286729162"; frac "1.000000"; conf_lo "0.094329"; conf_hi "0.563017"; cov "1.944010"; full_read_support "no";
Chr3	Cufflinks	exon	7497290	7497465	1000	+	.	gene_id "AT3G21310"; transcript_id "AT3G21310.1"; exon_number "1"; FPKM "0.3286729162"; frac "1.000000"; conf_lo "0.094329"; conf_hi "0.563017"; cov "1.944010";
Chr3	Cufflinks	exon	7497553	7497623	1000	+	.	gene_id "AT3G21310"; transcript_id "AT3G21310.1"; exon_number "2"; FPKM "0.3286729162"; frac "1.000000"; conf_lo "0.094329"; conf_hi "0.563017"; cov "1.944010";
Chr3	Cufflinks	exon	7497730	7498286	1000	+	.	gene_id "AT3G21310"; transcript_id "AT3G21310.1"; exon_number "3"; FPKM "0.3286729162"; frac "1.000000"; conf_lo "0.094329"; conf_hi "0.563017"; cov "1.944010";
Chr3	Cufflinks	exon	7498373	7499152	1000	+	.	gene_id "AT3G21310"; transcript_id "AT3G21310.1"; exon_number "4"; FPKM "0.3286729162"; frac "1.000000"; conf_lo "0.094329"; conf_hi "0.563017"; cov "1.944010";
Chr3	Cufflinks	transcript	7499053	7501841	1	-	.	gene_id "AT3G21320"; transcript_id "AT3G21320.1"; FPKM "0.0000000000"; frac "0.000000"; conf_lo "0.000000"; conf_hi "0.041935"; cov "0.000000"; full_read_support "no";
Chr3	Cufflinks	exon	7499053	7500199	1	-	.	gene_id "AT3G21320"; transcript_id "AT3G21320.1"; exon_number "1"; FPKM "0.0000000000"; frac "0.000000"; conf_lo "0.000000"; conf_hi "0.041935"; cov "0.000000";
Chr3	Cufflinks	exon	7500268	7500319	1	-	.	gene_id "AT3G21320"; transcript_id "AT3G21320.1"; exon_number "2"; FPKM "0.0000000000"; frac "0.000000"; conf_lo "0.000000"; conf_hi "0.041935"; cov "0.000000";
Chr3	Cufflinks	exon	7500407	7500957	1	-	.	gene_id "AT3G21320"; transcript_id "AT3G21320.1"; exon_number "3"; FPKM "0.0000000000"; frac "0.000000"; conf_lo "0.000000"; conf_hi "0.041935"; cov "0.000000";
Chr3	Cufflinks	exon	7501085	7501319	1	-	.	gene_id "AT3G21320"; transcript_id "AT3G21320.1"; exon_number "4"; FPKM "0.0000000000"; frac "0.000000"; conf_lo "0.000000"; conf_hi "0.041935"; cov "0.000000";
Chr3	Cufflinks	exon	7501408	7501841	1	-	.	gene_id "AT3G21320"; transcript_id "AT3G21320.1"; exon_number "5"; FPKM "0.0000000000"; frac "0.000000"; conf_lo "0.000000"; conf_hi "0.041935"; cov "0.000000";
Chr3	Cufflinks	transcript	7507240	7509175	1000	+	.	gene_id "AT3G21330"; transcript_id "AT3G21330.1"; FPKM "0.7255383960"; frac "1.000000"; conf_lo "0.415382"; conf_hi "1.035695"; cov "4.278300"; full_read_support "yes";
Chr3	Cufflinks	exon	7507240	7507570	1000	+	.	gene_id "AT3G21330"; transcript_id "AT3G21330.1"; exon_number "1"; FPKM "0.7255383960"; frac "1.000000"; conf_lo "0.415382"; conf_hi "1.035695"; cov "4.278300";
Chr3	Cufflinks	exon	7507704	7509175	1000	+	.	gene_id "AT3G21330"; transcript_id "AT3G21330.1"; exon_number "2"; FPKM "0.7255383960"; frac "1.000000"; conf_lo "0.415382"; conf_hi "1.035695"; cov "4.278300";
Chr3	Cufflinks	transcript	7511468	7511620	1	+	.	gene_id "AT3G21338"; transcript_id "AT3G21338.1"; FPKM "0.0000000000"; frac "0.000000"; conf_lo "0.000000"; conf_hi "0.000000"; cov "0.000000"; full_read_support "no";
Chr3	Cufflinks	exon	7511468	7511620	1	+	.	gene_id "AT3G21338"; transcript_id "AT3G21338.1"; exon_number "1"; FPKM "0.0000000000"; frac "0.000000"; conf_lo "0.000000"; conf_hi "0.000000"; cov "0.000000";
Chr3	Cufflinks	transcript	1871688	1873771	1000	+	.	gene_id "AT3G06180"; transcript_id "AT3G06180.1"; FPKM "2.7851060022"; frac "1.000000"; conf_lo "1.918861"; conf_hi "3.651351"; cov "16.457451"; full_read_support "yes";
Chr3	Cufflinks	exon	1871688	1872384	1000	+	.	gene_id "AT3G06180"; transcript_id "AT3G06180.1"; exon_number "1"; FPKM "2.7851060022"; frac "1.000000"; conf_lo "1.918861"; conf_hi "3.651351"; cov "16.457451";
Chr3	Cufflinks	exon	1873509	1873771	1000	+	.	gene_id "AT3G06180"; transcript_id "AT3G06180.1"; exon_number "2"; FPKM "2.7851060022"; frac "1.000000"; conf_lo "1.918861"; conf_hi "3.651351"; cov "16.457451";
Chr3	Cufflinks	transcript	1874291	1876913	1	-	.	gene_id "CUFF.2957"; transcript_id "AT3G06190.2"; FPKM "0.0000000000"; frac "0.000000"; conf_lo "0.000000"; conf_hi "0.077032"; cov "0.000000"; full_read_support "no";
Chr3	Cufflinks	exon	1874291	1874723	1	-	.	gene_id "CUFF.2957"; transcript_id "AT3G06190.2"; exon_number "1"; FPKM "0.0000000000"; frac "0.000000"; conf_lo "0.000000"; conf_hi "0.077032"; cov "0.000000";
Chr3	Cufflinks	exon	1875560	1875576	1	-	.	gene_id "CUFF.2957"; transcript_id "AT3G06190.2"; exon_number "2"; FPKM "0.0000000000"; frac "0.000000"; conf_lo "0.000000"; conf_hi "0.077032"; cov "0.000000";
Chr3	Cufflinks	exon	1875691	1876001	1	-	.	gene_id "CUFF.2957"; transcript_id "AT3G06190.2"; exon_number "3"; FPKM "0.0000000000"; frac "0.000000"; conf_lo "0.000000"; conf_hi "0.077032"; cov "0.000000";
Chr3	Cufflinks	exon	1876163	1876913	1	-	.	gene_id "CUFF.2957"; transcript_id "AT3G06190.2"; exon_number "4"; FPKM "0.0000000000"; frac "0.000000"; conf_lo "0.000000"; conf_hi "0.077032"; cov "0.000000";
Chr3	Cufflinks	transcript	1874291	1876913	1000	-	.	gene_id "CUFF.2957"; transcript_id "AT3G06190.1"; FPKM "15.7399667695"; frac "1.000000"; conf_lo "14.191833"; conf_hi "17.288101"; cov "92.952412"; full_read_support "yes";
Chr3	Cufflinks	exon	1874291	1874758	1000	-	.	gene_id "CUFF.2957"; transcript_id "AT3G06190.1"; exon_number "1"; FPKM "15.7399667695"; frac "1.000000"; conf_lo "14.191833"; conf_hi "17.288101"; cov "92.952412";
Chr3	Cufflinks	exon	1874856	1875132	1000	-	.	gene_id "CUFF.2957"; transcript_id "AT3G06190.1"; exon_number "2"; FPKM "15.7399667695"; frac "1.000000"; conf_lo "14.191833"; conf_hi "17.288101"; cov "92.952412";
Chr3	Cufflinks	exon	1875653	1876001	1000	-	.	gene_id "CUFF.2957"; transcript_id "AT3G06190.1"; exon_number "3"; FPKM "15.7399667695"; frac "1.000000"; conf_lo "14.191833"; conf_hi "17.288101"; cov "92.952412";
Chr3	Cufflinks	exon	1876163	1876913	1000	-	.	gene_id "CUFF.2957"; transcript_id "AT3G06190.1"; exon_number "4"; FPKM "15.7399667695"; frac "1.000000"; conf_lo "14.191833"; conf_hi "17.288101"; cov "92.952412";
Chr3	Cufflinks	transcript	1877594	1879348	1000	+	.	gene_id "AT3G06200"; transcript_id "AT3G06200.1"; FPKM "10.2787161930"; frac "1.000000"; conf_lo "8.846506"; conf_hi "11.710926"; cov "60.653672"; full_read_support "yes";
Chr3	Cufflinks	exon	1877594	1878535	1000	+	.	gene_id "AT3G06200"; transcript_id "AT3G06200.1"; exon_number "1"; FPKM "10.2787161930"; frac "1.000000"; conf_lo "8.846506"; conf_hi "11.710926"; cov "60.653672";
Chr3	Cufflinks	exon	1878956	1879348	1000	+	.	gene_id "AT3G06200"; transcript_id "AT3G06200.1"; exon_number "2"; FPKM "10.2787161930"; frac "1.000000"; conf_lo "8.846506"; conf_hi "11.710926"; cov "60.653672";
Chr3	Cufflinks	transcript	1880055	1883491	810	+	.	gene_id "CUFF.2958"; transcript_id "CUFF.2958.1"; FPKM "0.8805051585"; frac "0.458699"; conf_lo "0.553746"; conf_hi "1.207264"; cov "5.202511"; full_read_support "yes";
Chr3	Cufflinks	exon	1880055	1880140	810	+	.	gene_id "CUFF.2958"; transcript_id "CUFF.2958.1"; exon_number "1"; FPKM "0.8805051585"; frac "0.458699"; conf_lo "0.553746"; conf_hi "1.207264"; cov "5.202511";
Chr3	Cufflinks	exon	1880579	1881042	810	+	.	gene_id "CUFF.2958"; transcript_id "CUFF.2958.1"; exon_number "2"; FPKM "0.8805051585"; frac "0.458699"; conf_lo "0.553746"; conf_hi "1.207264"; cov "5.202511";
Chr3	Cufflinks	exon	1881123	1881779	810	+	.	gene_id "CUFF.2958"; transcript_id "CUFF.2958.1"; exon_number "3"; FPKM "0.8805051585"; frac "0.458699"; conf_lo "0.553746"; conf_hi "1.207264"; cov "5.202511";
Chr3	Cufflinks	exon	1881888	1883491	810	+	.	gene_id "CUFF.2958"; transcript_id "CUFF.2958.1"; exon_number "4"; FPKM "0.8805051585"; frac "0.458699"; conf_lo "0.553746"; conf_hi "1.207264"; cov "5.202511";
Chr3	Cufflinks	transcript	1880093	1883491	1000	+	.	gene_id "CUFF.2958"; transcript_id "AT3G06210.1"; FPKM "1.0864095465"; frac "0.541301"; conf_lo "0.721567"; conf_hi "1.451253"; cov "6.419108"; full_read_support "yes";
Chr3	Cufflinks	exon	1880093	1880140	1000	+	.	gene_id "CUFF.2958"; transcript_id "AT3G06210.1"; exon_number "1"; FPKM "1.0864095465"; frac "0.541301"; conf_lo "0.721567"; conf_hi "1.451253"; cov "6.419108";
Chr3	Cufflinks	exon	1880579	1881042	1000	+	.	gene_id "CUFF.2958"; transcript_id "AT3G06210.1"; exon_number "2"; FPKM "1.0864095465"; frac "0.541301"; conf_lo "0.721567"; conf_hi "1.451253"; cov "6.419108";
Chr3	Cufflinks	exon	1881123	1881779	1000	+	.	gene_id "CUFF.2958"; transcript_id "AT3G06210.1"; exon_number "3"; FPKM "1.0864095465"; frac "0.541301"; conf_lo "0.721567"; conf_hi "1.451253"; cov "6.419108";
Chr3	Cufflinks	exon	1881888	1882809	1000	+	.	gene_id "CUFF.2958"; transcript_id "AT3G06210.1"; exon_number "4"; FPKM "1.0864095465"; frac "0.541301"; conf_lo "0.721567"; conf_hi "1.451253"; cov "6.419108";
Chr3	Cufflinks	exon	1882886	1883491	1000	+	.	gene_id "CUFF.2958"; transcript_id "AT3G06210.1"; exon_number "5"; FPKM "1.0864095465"; frac "0.541301"; conf_lo "0.721567"; conf_hi "1.451253"; cov "6.419108";
Chr3	Cufflinks	transcript	1883616	1884953	1000	-	.	gene_id "AT3G06220"; transcript_id "AT3G06220.1"; FPKM "0.4804189745"; frac "1.000000"; conf_lo "0.050719"; conf_hi "0.910119"; cov "2.841547"; full_read_support "yes";
Chr3	Cufflinks	exon	1883616	1884127	1000	-	.	gene_id "AT3G06220"; transcript_id "AT3G06220.1"; exon_number "1"; FPKM "0.4804189745"; frac "1.000000"; conf_lo "0.050719"; conf_hi "0.910119"; cov "2.841547";
Chr3	Cufflinks	exon	1884652	1884744	1000	-	.	gene_id "AT3G06220"; transcript_id "AT3G06220.1"; exon_number "2"; FPKM "0.4804189745"; frac "1.000000"; conf_lo "0.050719"; conf_hi "0.910119"; cov "2.841547";
Chr3	Cufflinks	exon	1884836	1884953	1000	-	.	gene_id "AT3G06220"; transcript_id "AT3G06220.1"; exon_number "3"; FPKM "0.4804189745"; frac "1.000000"; conf_lo "0.050719"; conf_hi "0.910119"; cov "2.841547";
Chr3	Cufflinks	transcript	1885496	1886377	1	+	.	gene_id "AT3G06230"; transcript_id "AT3G06230.1"; FPKM "0.0000000000"; frac "0.000000"; conf_lo "0.000000"; conf_hi "0.000000"; cov "0.000000"; full_read_support "no";
Chr3	Cufflinks	exon	1885496	1886377	1	+	.	gene_id "AT3G06230"; transcript_id "AT3G06230.1"; exon_number "1"; FPKM "0.0000000000"; frac "0.000000"; conf_lo "0.000000"; conf_hi "0.000000"; cov "0.000000";
Chr3	Cufflinks	transcript	1887043	1888750	1000	+	.	gene_id "AT3G06240"; transcript_id "AT3G06240.1"; FPKM "5.8670493184"; frac "1.000000"; conf_lo "4.937950"; conf_hi "6.796149"; cov "34.616062"; full_read_support "yes";
Chr3	Cufflinks	exon	1887043	1888750	1000	+	.	gene_id "AT3G06240"; transcript_id "AT3G06240.1"; exon_number "1"; FPKM "5.8670493184"; frac "1.000000"; conf_lo "4.937950"; conf_hi "6.796149"; cov "34.616062";
Chr3	Cufflinks	transcript	1888808	1892799	578	-	.	gene_id "CUFF.2959"; transcript_id "CUFF.2959.1"; FPKM "1.8020202740"; frac "0.370382"; conf_lo "1.336616"; conf_hi "2.267424"; cov "10.644374"; full_read_support "yes";
Chr3	Cufflinks	exon	1888808	1889230	578	-	.	gene_id "CUFF.2959"; transcript_id "CUFF.2959.1"; exon_number "1"; FPKM "1.8020202740"; frac "0.370382"; conf_lo "1.336616"; conf_hi "2.267424"; cov "10.644374";
Chr3	Cufflinks	exon	1889762	1892100	578	-	.	gene_id "CUFF.2959"; transcript_id "CUFF.2959.1"; exon_number "2"; FPKM "1.8020202740"; frac "0.370382"; conf_lo "1.336616"; conf_hi "2.267424"; cov "10.644374";
Chr3	Cufflinks	exon	1892500	1892799	578	-	.	gene_id "CUFF.2959"; transcript_id "CUFF.2959.1"; exon_number "3"; FPKM "1.8020202740"; frac "0.370382"; conf_lo "1.336616"; conf_hi "2.267424"; cov "10.644374";
Chr3	Cufflinks	transcript	1888836	1892775	1000	-	.	gene_id "CUFF.2959"; transcript_id "AT3G06250.1"; FPKM "3.1143357684"; frac "0.629618"; conf_lo "2.541008"; conf_hi "3.687663"; cov "18.396106"; full_read_support "yes";
Chr3	Cufflinks	exon	1888836	1889230	1000	-	.	gene_id "CUFF.2959"; transcript_id "AT3G06250.1"; exon_number "1"; FPKM "3.1143357684"; frac "0.629618"; conf_lo "2.541008"; conf_hi "3.687663"; cov "18.396106";
Chr3	Cufflinks	exon	1889757	1892100	1000	-	.	gene_id "CUFF.2959"; transcript_id "AT3G06250.1"; exon_number "2"; FPKM "3.1143357684"; frac "0.629618"; conf_lo "2.541008"; conf_hi "3.687663"; cov "18.396106";
Chr3	Cufflinks	exon	1892500	1892775	1000	-	.	gene_id "CUFF.2959"; transcript_id "AT3G06250.1"; exon_number "3"; FPKM "3.1143357684"; frac "0.629618"; conf_lo "2.541008"; conf_hi "3.687663"; cov "18.396106";
Chr3	Cufflinks	transcript	1893473	1894859	1	-	.	gene_id "AT3G06260"; transcript_id "AT3G06260.1"; FPKM "0.0000000000"; frac "0.000000"; conf_lo "0.000000"; conf_hi "0.000000"; cov "0.000000"; full_read_support "no";
Chr3	Cufflinks	exon	1893473	1894859	1	-	.	gene_id "AT3G06260"; transcript_id "AT3G06260.1"; exon_number "1"; FPKM "0.0000000000"; frac "0.000000"; conf_lo "0.000000"; conf_hi "0.000000"; cov "0.000000";
Chr3	Cufflinks	transcript	1896137	1898034	1000	+	.	gene_id "AT3G06270"; transcript_id "AT3G06270.1"; FPKM "4.8071273733"; frac "1.000000"; conf_lo "3.997939"; conf_hi "5.616316"; cov "28.371299"; full_read_support "yes";
Chr3	Cufflinks	exon	1896137	1897671	1000	+	.	gene_id "AT3G06270"; transcript_id "AT3G06270.1"; exon_number "1"; FPKM "4.8071273733"; frac "1.000000"; conf_lo "3.997939"; conf_hi "5.616316"; cov "28.371299";
Chr3	Cufflinks	exon	1897750	1898034	1000	+	.	gene_id "AT3G06270"; transcript_id "AT3G06270.1"; exon_number "2"; FPKM "4.8071273733"; frac "1.000000"; conf_lo "3.997939"; conf_hi "5.616316"; cov "28.371299";
Chr3	Cufflinks	transcript	1898155	1898751	1	-	.	gene_id "AT3G06280"; transcript_id "AT3G06280.1"; FPKM "0.0000000000"; frac "0.000000"; conf_lo "0.000000"; conf_hi "0.000000"; cov "0.000000"; full_read_support "no";
Chr3	Cufflinks	exon	1898155	1898751	1	-	.	gene_id "AT3G06280"; transcript_id "AT3G06280.1"; exon_number "1"; FPKM "0.0000000000"; frac "0.000000"; conf_lo "0.000000"; conf_hi "0.000000"; cov "0.000000";
Chr3	Cufflinks	transcript	1899042	1907297	1000	-	.	gene_id "CUFF.2960"; transcript_id "AT3G06290.1"; FPKM "1.5924223118"; frac "0.605998"; conf_lo "1.301476"; conf_hi "1.883369"; cov "9.402862"; full_read_support "no";
Chr3	Cufflinks	exon	1899042	1900922	1000	-	.	gene_id "CUFF.2960"; transcript_id "AT3G06290.1"; exon_number "1"; FPKM "1.5924223118"; frac "0.605998"; conf_lo "1.301476"; conf_hi "1.883369"; cov "9.402862";
Chr3	Cufflinks	exon	1901042	1901159	1000	-	.	gene_id "CUFF.2960"; transcript_id "AT3G06290.1"; exon_number "2"; FPKM "1.5924223118"; frac "0.605998"; conf_lo "1.301476"; conf_hi "1.883369"; cov "9.402862";
Chr3	Cufflinks	exon	1901232	1902112	1000	-	.	gene_id "CUFF.2960"; transcript_id "AT3G06290.1"; exon_number "3"; FPKM "1.5924223118"; frac "0.605998"; conf_lo "1.301476"; conf_hi "1.883369"; cov "9.402862";
Chr3	Cufflinks	exon	1902216	1902308	1000	-	.	gene_id "CUFF.2960"; transcript_id "AT3G06290.1"; exon_number "4"; FPKM "1.5924223118"; frac "0.605998"; conf_lo "1.301476"; conf_hi "1.883369"; cov "9.402862";
Chr3	Cufflinks	exon	1902409	1902502	1000	-	.	gene_id "CUFF.2960"; transcript_id "AT3G06290.1"; exon_number "5"; FPKM "1.5924223118"; frac "0.605998"; conf_lo "1.301476"; conf_hi "1.883369"; cov "9.402862";
Chr3	Cufflinks	exon	1902579	1902670	1000	-	.	gene_id "CUFF.2960"; transcript_id "AT3G06290.1"; exon_number "6"; FPKM "1.5924223118"; frac "0.605998"; conf_lo "1.301476"; conf_hi "1.883369"; cov "9.402862";
Chr3	Cufflinks	exon	1902747	1902974	1000	-	.	gene_id "CUFF.2960"; transcript_id "AT3G06290.1"; exon_number "7"; FPKM "1.5924223118"; frac "0.605998"; conf_lo "1.301476"; conf_hi "1.883369"; cov "9.402862";
Chr3	Cufflinks	exon	1903075	1903290	1000	-	.	gene_id "CUFF.2960"; transcript_id "AT3G06290.1"; exon_number "8"; FPKM "1.5924223118"; frac "0.605998"; conf_lo "1.301476"; conf_hi "1.883369"; cov "9.402862";
Chr3	Cufflinks	exon	1903399	1903499	1000	-	.	gene_id "CUFF.2960"; transcript_id "AT3G06290.1"; exon_number "9"; FPKM "1.5924223118"; frac "0.605998"; conf_lo "1.301476"; conf_hi "1.883369"; cov "9.402862";
Chr3	Cufflinks	exon	1903691	1903938	1000	-	.	gene_id "CUFF.2960"; transcript_id "AT3G06290.1"; exon_number "10"; FPKM "1.5924223118"; frac "0.605998"; conf_lo "1.301476"; conf_hi "1.883369"; cov "9.402862";
Chr3	Cufflinks	exon	1904028	1904246	1000	-	.	gene_id "CUFF.2960"; transcript_id "AT3G06290.1"; exon_number "11"; FPKM "1.5924223118"; frac "0.605998"; conf_lo "1.301476"; conf_hi "1.883369"; cov "9.402862";
Chr3	Cufflinks	exon	1904610	1904822	1000	-	.	gene_id "CUFF.2960"; transcript_id "AT3G06290.1"; exon_number "12"; FPKM "1.5924223118"; frac "0.605998"; conf_lo "1.301476"; conf_hi "1.883369"; cov "9.402862";
Chr3	Cufflinks	exon	1905068	1905190	1000	-	.	gene_id "CUFF.2960"; transcript_id "AT3G06290.1"; exon_number "13"; FPKM "1.5924223118"; frac "0.605998"; conf_lo "1.301476"; conf_hi "1.883369"; cov "9.402862";
Chr3	Cufflinks	exon	1905491	1905655	1000	-	.	gene_id "CUFF.2960"; transcript_id "AT3G06290.1"; exon_number "14"; FPKM "1.5924223118"; frac "0.605998"; conf_lo "1.301476"; conf_hi "1.883369"; cov "9.402862";
Chr3	Cufflinks	exon	1905958	1906050	1000	-	.	gene_id "CUFF.2960"; transcript_id "AT3G06290.1"; exon_number "15"; FPKM "1.5924223118"; frac "0.605998"; conf_lo "1.301476"; conf_hi "1.883369"; cov "9.402862";
Chr3	Cufflinks	exon	1906270	1906362	1000	-	.	gene_id "CUFF.2960"; transcript_id "AT3G06290.1"; exon_number "16"; FPKM "1.5924223118"; frac "0.605998"; conf_lo "1.301476"; conf_hi "1.883369"; cov "9.402862";
Chr3	Cufflinks	exon	1906534	1906626	1000	-	.	gene_id "CUFF.2960"; transcript_id "AT3G06290.1"; exon_number "17"; FPKM "1.5924223118"; frac "0.605998"; conf_lo "1.301476"; conf_hi "1.883369"; cov "9.402862";
Chr3	Cufflinks	exon	1906779	1906913	1000	-	.	gene_id "CUFF.2960"; transcript_id "AT3G06290.1"; exon_number "18"; FPKM "1.5924223118"; frac "0.605998"; conf_lo "1.301476"; conf_hi "1.883369"; cov "9.402862";
Chr3	Cufflinks	exon	1907209	1907297	1000	-	.	gene_id "CUFF.2960"; transcript_id "AT3G06290.1"; exon_number "19"; FPKM "1.5924223118"; frac "0.605998"; conf_lo "1.301476"; conf_hi "1.883369"; cov "9.402862";
Chr3	Cufflinks	transcript	1900647	1907433	596	-	.	gene_id "CUFF.2960"; transcript_id "CUFF.2960.2"; FPKM "0.9505750258"; frac "0.261861"; conf_lo "0.674095"; conf_hi "1.227055"; cov "5.612912"; full_read_support "yes";
Chr3	Cufflinks	exon	1900647	1900922	596	-	.	gene_id "CUFF.2960"; transcript_id "CUFF.2960.2"; exon_number "1"; FPKM "0.9505750258"; frac "0.261861"; conf_lo "0.674095"; conf_hi "1.227055"; cov "5.612912";
Chr3	Cufflinks	exon	1901042	1902112	596	-	.	gene_id "CUFF.2960"; transcript_id "CUFF.2960.2"; exon_number "2"; FPKM "0.9505750258"; frac "0.261861"; conf_lo "0.674095"; conf_hi "1.227055"; cov "5.612912";
Chr3	Cufflinks	exon	1902216	1902308	596	-	.	gene_id "CUFF.2960"; transcript_id "CUFF.2960.2"; exon_number "3"; FPKM "0.9505750258"; frac "0.261861"; conf_lo "0.674095"; conf_hi "1.227055"; cov "5.612912";
Chr3	Cufflinks	exon	1902409	1902502	596	-	.	gene_id "CUFF.2960"; transcript_id "CUFF.2960.2"; exon_number "4"; FPKM "0.9505750258"; frac "0.261861"; conf_lo "0.674095"; conf_hi "1.227055"; cov "5.612912";
Chr3	Cufflinks	exon	1902579	1902974	596	-	.	gene_id "CUFF.2960"; transcript_id "CUFF.2960.2"; exon_number "5"; FPKM "0.9505750258"; frac "0.261861"; conf_lo "0.674095"; conf_hi "1.227055"; cov "5.612912";
Chr3	Cufflinks	exon	1903075	1903290	596	-	.	gene_id "CUFF.2960"; transcript_id "CUFF.2960.2"; exon_number "6"; FPKM "0.9505750258"; frac "0.261861"; conf_lo "0.674095"; conf_hi "1.227055"; cov "5.612912";
Chr3	Cufflinks	exon	1903399	1903499	596	-	.	gene_id "CUFF.2960"; transcript_id "CUFF.2960.2"; exon_number "7"; FPKM "0.9505750258"; frac "0.261861"; conf_lo "0.674095"; conf_hi "1.227055"; cov "5.612912";
Chr3	Cufflinks	exon	1903691	1903938	596	-	.	gene_id "CUFF.2960"; transcript_id "CUFF.2960.2"; exon_number "8"; FPKM "0.9505750258"; frac "0.261861"; conf_lo "0.674095"; conf_hi "1.227055"; cov "5.612912";
Chr3	Cufflinks	exon	1904028	1904246	596	-	.	gene_id "CUFF.2960"; transcript_id "CUFF.2960.2"; exon_number "9"; FPKM "0.9505750258"; frac "0.261861"; conf_lo "0.674095"; conf_hi "1.227055"; cov "5.612912";
Chr3	Cufflinks	exon	1904610	1904822	596	-	.	gene_id "CUFF.2960"; transcript_id "CUFF.2960.2"; exon_number "10"; FPKM "0.9505750258"; frac "0.261861"; conf_lo "0.674095"; conf_hi "1.227055"; cov "5.612912";
Chr3	Cufflinks	exon	1905068	1905190	596	-	.	gene_id "CUFF.2960"; transcript_id "CUFF.2960.2"; exon_number "11"; FPKM "0.9505750258"; frac "0.261861"; conf_lo "0.674095"; conf_hi "1.227055"; cov "5.612912";
Chr3	Cufflinks	exon	1905491	1905655	596	-	.	gene_id "CUFF.2960"; transcript_id "CUFF.2960.2"; exon_number "12"; FPKM "0.9505750258"; frac "0.261861"; conf_lo "0.674095"; conf_hi "1.227055"; cov "5.612912";
Chr3	Cufflinks	exon	1905958	1906050	596	-	.	gene_id "CUFF.2960"; transcript_id "CUFF.2960.2"; exon_number "13"; FPKM "0.9505750258"; frac "0.261861"; conf_lo "0.674095"; conf_hi "1.227055"; cov "5.612912";
Chr3	Cufflinks	exon	1906270	1906362	596	-	.	gene_id "CUFF.2960"; transcript_id "CUFF.2960.2"; exon_number "14"; FPKM "0.9505750258"; frac "0.261861"; conf_lo "0.674095"; conf_hi "1.227055"; cov "5.612912";
Chr3	Cufflinks	exon	1906534	1906626	596	-	.	gene_id "CUFF.2960"; transcript_id "CUFF.2960.2"; exon_number "15"; FPKM "0.9505750258"; frac "0.261861"; conf_lo "0.674095"; conf_hi "1.227055"; cov "5.612912";
Chr3	Cufflinks	exon	1906779	1906859	596	-	.	gene_id "CUFF.2960"; transcript_id "CUFF.2960.2"; exon_number "16"; FPKM "0.9505750258"; frac "0.261861"; conf_lo "0.674095"; conf_hi "1.227055"; cov "5.612912";
Chr3	Cufflinks	exon	1907209	1907433	596	-	.	gene_id "CUFF.2960"; transcript_id "CUFF.2960.2"; exon_number "17"; FPKM "0.9505750258"; frac "0.261861"; conf_lo "0.674095"; conf_hi "1.227055"; cov "5.612912";
Chr3	Cufflinks	transcript	1900647	1907433	280	-	.	gene_id "CUFF.2960"; transcript_id "CUFF.2960.3"; FPKM "0.4463732546"; frac "0.132141"; conf_lo "0.259367"; conf_hi "0.633379"; cov "2.635724"; full_read_support "no";
Chr3	Cufflinks	exon	1900647	1900922	280	-	.	gene_id "CUFF.2960"; transcript_id "CUFF.2960.3"; exon_number "1"; FPKM "0.4463732546"; frac "0.132141"; conf_lo "0.259367"; conf_hi "0.633379"; cov "2.635724";
Chr3	Cufflinks	exon	1901042	1902112	280	-	.	gene_id "CUFF.2960"; transcript_id "CUFF.2960.3"; exon_number "2"; FPKM "0.4463732546"; frac "0.132141"; conf_lo "0.259367"; conf_hi "0.633379"; cov "2.635724";
Chr3	Cufflinks	exon	1902216	1902308	280	-	.	gene_id "CUFF.2960"; transcript_id "CUFF.2960.3"; exon_number "3"; FPKM "0.4463732546"; frac "0.132141"; conf_lo "0.259367"; conf_hi "0.633379"; cov "2.635724";
Chr3	Cufflinks	exon	1902409	1902502	280	-	.	gene_id "CUFF.2960"; transcript_id "CUFF.2960.3"; exon_number "4"; FPKM "0.4463732546"; frac "0.132141"; conf_lo "0.259367"; conf_hi "0.633379"; cov "2.635724";
Chr3	Cufflinks	exon	1902579	1902974	280	-	.	gene_id "CUFF.2960"; transcript_id "CUFF.2960.3"; exon_number "5"; FPKM "0.4463732546"; frac "0.132141"; conf_lo "0.259367"; conf_hi "0.633379"; cov "2.635724";
Chr3	Cufflinks	exon	1903075	1903290	280	-	.	gene_id "CUFF.2960"; transcript_id "CUFF.2960.3"; exon_number "6"; FPKM "0.4463732546"; frac "0.132141"; conf_lo "0.259367"; conf_hi "0.633379"; cov "2.635724";
Chr3	Cufflinks	exon	1903399	1903499	280	-	.	gene_id "CUFF.2960"; transcript_id "CUFF.2960.3"; exon_number "7"; FPKM "0.4463732546"; frac "0.132141"; conf_lo "0.259367"; conf_hi "0.633379"; cov "2.635724";
Chr3	Cufflinks	exon	1903691	1903938	280	-	.	gene_id "CUFF.2960"; transcript_id "CUFF.2960.3"; exon_number "8"; FPKM "0.4463732546"; frac "0.132141"; conf_lo "0.259367"; conf_hi "0.633379"; cov "2.635724";
Chr3	Cufflinks	exon	1904028	1904246	280	-	.	gene_id "CUFF.2960"; transcript_id "CUFF.2960.3"; exon_number "9"; FPKM "0.4463732546"; frac "0.132141"; conf_lo "0.259367"; conf_hi "0.633379"; cov "2.635724";
Chr3	Cufflinks	exon	1904610	1904822	280	-	.	gene_id "CUFF.2960"; transcript_id "CUFF.2960.3"; exon_number "10"; FPKM "0.4463732546"; frac "0.132141"; conf_lo "0.259367"; conf_hi "0.633379"; cov "2.635724";
Chr3	Cufflinks	exon	1905068	1905190	280	-	.	gene_id "CUFF.2960"; transcript_id "CUFF.2960.3"; exon_number "11"; FPKM "0.4463732546"; frac "0.132141"; conf_lo "0.259367"; conf_hi "0.633379"; cov "2.635724";
Chr3	Cufflinks	exon	1905491	1905870	280	-	.	gene_id "CUFF.2960"; transcript_id "CUFF.2960.3"; exon_number "12"; FPKM "0.4463732546"; frac "0.132141"; conf_lo "0.259367"; conf_hi "0.633379"; cov "2.635724";
Chr3	Cufflinks	exon	1905958	1906050	280	-	.	gene_id "CUFF.2960"; transcript_id "CUFF.2960.3"; exon_number "13"; FPKM "0.4463732546"; frac "0.132141"; conf_lo "0.259367"; conf_hi "0.633379"; cov "2.635724";
Chr3	Cufflinks	exon	1906270	1906362	280	-	.	gene_id "CUFF.2960"; transcript_id "CUFF.2960.3"; exon_number "14"; FPKM "0.4463732546"; frac "0.132141"; conf_lo "0.259367"; conf_hi "0.633379"; cov "2.635724";
Chr3	Cufflinks	exon	1906534	1906628	280	-	.	gene_id "CUFF.2960"; transcript_id "CUFF.2960.3"; exon_number "15"; FPKM "0.4463732546"; frac "0.132141"; conf_lo "0.259367"; conf_hi "0.633379"; cov "2.635724";
Chr3	Cufflinks	exon	1906781	1906913	280	-	.	gene_id "CUFF.2960"; transcript_id "CUFF.2960.3"; exon_number "16"; FPKM "0.4463732546"; frac "0.132141"; conf_lo "0.259367"; conf_hi "0.633379"; cov "2.635724";
Chr3	Cufflinks	exon	1907209	1907433	280	-	.	gene_id "CUFF.2960"; transcript_id "CUFF.2960.3"; exon_number "17"; FPKM "0.4463732546"; frac "0.132141"; conf_lo "0.259367"; conf_hi "0.633379"; cov "2.635724";
Chr3	Cufflinks	transcript	1907582	1909804	1000	+	.	gene_id "CUFF.2961"; transcript_id "AT3G06300.1"; FPKM "22.1038876060"; frac "1.000000"; conf_lo "19.774403"; conf_hi "24.433372"; cov "130.658112"; full_read_support "yes";
Chr3	Cufflinks	exon	1907582	1907880	1000	+	.	gene_id "CUFF.2961"; transcript_id "AT3G06300.1"; exon_number "1"; FPKM "22.1038876060"; frac "1.000000"; conf_lo "19.774403"; conf_hi "24.433372"; cov "130.658112";
Chr3	Cufflinks	exon	1907976	1908033	1000	+	.	gene_id "CUFF.2961"; transcript_id "AT3G06300.1"; exon_number "2"; FPKM "22.1038876060"; frac "1.000000"; conf_lo "19.774403"; conf_hi "24.433372"; cov "130.658112";
Chr3	Cufflinks	exon	1908141	1908245	1000	+	.	gene_id "CUFF.2961"; transcript_id "AT3G06300.1"; exon_number "3"; FPKM "22.1038876060"; frac "1.000000"; conf_lo "19.774403"; conf_hi "24.433372"; cov "130.658112";
Chr3	Cufflinks	exon	1908705	1908762	1000	+	.	gene_id "CUFF.2961"; transcript_id "AT3G06300.1"; exon_number "4"; FPKM "22.1038876060"; frac "1.000000"; conf_lo "19.774403"; conf_hi "24.433372"; cov "130.658112";
Chr3	Cufflinks	exon	1908912	1909087	1000	+	.	gene_id "CUFF.2961"; transcript_id "AT3G06300.1"; exon_number "5"; FPKM "22.1038876060"; frac "1.000000"; conf_lo "19.774403"; conf_hi "24.433372"; cov "130.658112";
Chr3	Cufflinks	exon	1909220	1909289	1000	+	.	gene_id "CUFF.2961"; transcript_id "AT3G06300.1"; exon_number "6"; FPKM "22.1038876060"; frac "1.000000"; conf_lo "19.774403"; conf_hi "24.433372"; cov "130.658112";
Chr3	Cufflinks	exon	1909380	1909804	1000	+	.	gene_id "CUFF.2961"; transcript_id "AT3G06300.1"; exon_number "7"; FPKM "22.1038876060"; frac "1.000000"; conf_lo "19.774403"; conf_hi "24.433372"; cov "130.658112";
Chr3	Cufflinks	transcript	1912805	1914408	1	-	.	gene_id "CUFF.2962"; transcript_id "AT3G06310.3"; FPKM "0.0000000000"; frac "0.000000"; conf_lo "0.000000"; conf_hi "0.197788"; cov "0.000000"; full_read_support "no";
Chr3	Cufflinks	exon	1912805	1912884	1	-	.	gene_id "CUFF.2962"; transcript_id "AT3G06310.3"; exon_number "1"; FPKM "0.0000000000"; frac "0.000000"; conf_lo "0.000000"; conf_hi "0.197788"; cov "0.000000";
Chr3	Cufflinks	exon	1913110	1913392	1	-	.	gene_id "CUFF.2962"; transcript_id "AT3G06310.3"; exon_number "2"; FPKM "0.0000000000"; frac "0.000000"; conf_lo "0.000000"; conf_hi "0.197788"; cov "0.000000";
Chr3	Cufflinks	exon	1913981	1914231	1	-	.	gene_id "CUFF.2962"; transcript_id "AT3G06310.3"; exon_number "3"; FPKM "0.0000000000"; frac "0.000000"; conf_lo "0.000000"; conf_hi "0.197788"; cov "0.000000";
Chr3	Cufflinks	exon	1914315	1914408	1	-	.	gene_id "CUFF.2962"; transcript_id "AT3G06310.3"; exon_number "4"; FPKM "0.0000000000"; frac "0.000000"; conf_lo "0.000000"; conf_hi "0.197788"; cov "0.000000";
Chr3	Cufflinks	transcript	1912968	1914392	1000	-	.	gene_id "CUFF.2962"; transcript_id "AT3G06310.1"; FPKM "26.6817424160"; frac "1.000000"; conf_lo "23.349690"; conf_hi "30.013795"; cov "157.659533"; full_read_support "yes";
Chr3	Cufflinks	exon	1912968	1913392	1000	-	.	gene_id "CUFF.2962"; transcript_id "AT3G06310.1"; exon_number "1"; FPKM "26.6817424160"; frac "1.000000"; conf_lo "23.349690"; conf_hi "30.013795"; cov "157.659533";
Chr3	Cufflinks	exon	1913981	1914231	1000	-	.	gene_id "CUFF.2962"; transcript_id "AT3G06310.1"; exon_number "2"; FPKM "26.6817424160"; frac "1.000000"; conf_lo "23.349690"; conf_hi "30.013795"; cov "157.659533";
Chr3	Cufflinks	exon	1914315	1914392	1000	-	.	gene_id "CUFF.2962"; transcript_id "AT3G06310.1"; exon_number "3"; FPKM "26.6817424160"; frac "1.000000"; conf_lo "23.349690"; conf_hi "30.013795"; cov "157.659533";
Chr3	Cufflinks	transcript	1913697	1914392	1	-	.	gene_id "CUFF.2962"; transcript_id "AT3G06310.2"; FPKM "0.0000000000"; frac "0.000000"; conf_lo "0.000000"; conf_hi "0.242744"; cov "0.000000"; full_read_support "yes";
Chr3	Cufflinks	exon	1913697	1914231	1	-	.	gene_id "CUFF.2962"; transcript_id "AT3G06310.2"; exon_number "1"; FPKM "0.0000000000"; frac "0.000000"; conf_lo "0.000000"; conf_hi "0.242744"; cov "0.000000";
Chr3	Cufflinks	exon	1914315	1914392	1	-	.	gene_id "CUFF.2962"; transcript_id "AT3G06310.2"; exon_number "2"; FPKM "0.0000000000"; frac "0.000000"; conf_lo "0.000000"; conf_hi "0.242744"; cov "0.000000";
Chr3	Cufflinks	transcript	1914511	1915318	1000	+	.	gene_id "CUFF.2963"; transcript_id "AT3G06320.1"; FPKM "87.6744215046"; frac "1.000000"; conf_lo "78.364273"; conf_hi "96.984570"; cov "517.497434"; full_read_support "yes";
Chr3	Cufflinks	exon	1914511	1914571	1000	+	.	gene_id "CUFF.2963"; transcript_id "AT3G06320.1"; exon_number "1"; FPKM "87.6744215046"; frac "1.000000"; conf_lo "78.364273"; conf_hi "96.984570"; cov "517.497434";
Chr3	Cufflinks	exon	1914938	1915318	1000	+	.	gene_id "CUFF.2963"; transcript_id "AT3G06320.1"; exon_number "2"; FPKM "87.6744215046"; frac "1.000000"; conf_lo "78.364273"; conf_hi "96.984570"; cov "517.497434";
Chr3	Cufflinks	transcript	1917240	1919925	1000	+	.	gene_id "CUFF.2964"; transcript_id "AT3G06330.1"; FPKM "3.3779461928"; frac "0.781210"; conf_lo "2.612298"; conf_hi "4.143595"; cov "19.960599"; full_read_support "yes";
Chr3	Cufflinks	exon	1917240	1917423	1000	+	.	gene_id "CUFF.2964"; transcript_id "AT3G06330.1"; exon_number "1"; FPKM "3.3779461928"; frac "0.781210"; conf_lo "2.612298"; conf_hi "4.143595"; cov "19.960599";
Chr3	Cufflinks	exon	1918020	1918412	1000	+	.	gene_id "CUFF.2964"; transcript_id "AT3G06330.1"; exon_number "2"; FPKM "3.3779461928"; frac "0.781210"; conf_lo "2.612298"; conf_hi "4.143595"; cov "19.960599";
Chr3	Cufflinks	exon	1918488	1918593	1000	+	.	gene_id "CUFF.2964"; transcript_id "AT3G06330.1"; exon_number "3"; FPKM "3.3779461928"; frac "0.781210"; conf_lo "2.612298"; conf_hi "4.143595"; cov "19.960599";
Chr3	Cufflinks	exon	1918679	1918991	1000	+	.	gene_id "CUFF.2964"; transcript_id "AT3G06330.1"; exon_number "4"; FPKM "3.3779461928"; frac "0.781210"; conf_lo "2.612298"; conf_hi "4.143595"; cov "19.960599";
Chr3	Cufflinks	exon	1919066	1919138	1000	+	.	gene_id "CUFF.2964"; transcript_id "AT3G06330.1"; exon_number "5"; FPKM "3.3779461928"; frac "0.781210"; conf_lo "2.612298"; conf_hi "4.143595"; cov "19.960599";
Chr3	Cufflinks	exon	1919214	1919304	1000	+	.	gene_id "CUFF.2964"; transcript_id "AT3G06330.1"; exon_number "6"; FPKM "3.3779461928"; frac "0.781210"; conf_lo "2.612298"; conf_hi "4.143595"; cov "19.960599";
Chr3	Cufflinks	exon	1919406	1919485	1000	+	.	gene_id "CUFF.2964"; transcript_id "AT3G06330.1"; exon_number "7"; FPKM "3.3779461928"; frac "0.781210"; conf_lo "2.612298"; conf_hi "4.143595"; cov "19.960599";
Chr3	Cufflinks	exon	1919575	1919925	1000	+	.	gene_id "CUFF.2964"; transcript_id "AT3G06330.1"; exon_number "8"; FPKM "3.3779461928"; frac "0.781210"; conf_lo "2.612298"; conf_hi "4.143595"; cov "19.960599";
Chr3	Cufflinks	transcript	1917240	1919925	1	+	.	gene_id "CUFF.2964"; transcript_id "AT3G06330.3"; FPKM "0.0000000000"; frac "0.000000"; conf_lo "0.000000"; conf_hi "0.067769"; cov "0.000000"; full_read_support "no";
Chr3	Cufflinks	exon	1917240	1917423	1	+	.	gene_id "CUFF.2964"; transcript_id "AT3G06330.3"; exon_number "1"; FPKM "0.0000000000"; frac "0.000000"; conf_lo "0.000000"; conf_hi "0.067769"; cov "0.000000";
Chr3	Cufflinks	exon	1918020	1918412	1	+	.	gene_id "CUFF.2964"; transcript_id "AT3G06330.3"; exon_number "2"; FPKM "0.0000000000"; frac "0.000000"; conf_lo "0.000000"; conf_hi "0.067769"; cov "0.000000";
Chr3	Cufflinks	exon	1918488	1918593	1	+	.	gene_id "CUFF.2964"; transcript_id "AT3G06330.3"; exon_number "3"; FPKM "0.0000000000"; frac "0.000000"; conf_lo "0.000000"; conf_hi "0.067769"; cov "0.000000";
Chr3	Cufflinks	exon	1918679	1918991	1	+	.	gene_id "CUFF.2964"; transcript_id "AT3G06330.3"; exon_number "4"; FPKM "0.0000000000"; frac "0.000000"; conf_lo "0.000000"; conf_hi "0.067769"; cov "0.000000";
Chr3	Cufflinks	exon	1919066	1919138	1	+	.	gene_id "CUFF.2964"; transcript_id "AT3G06330.3"; exon_number "5"; FPKM "0.0000000000"; frac "0.000000"; conf_lo "0.000000"; conf_hi "0.067769"; cov "0.000000";
Chr3	Cufflinks	exon	1919214	1919485	1	+	.	gene_id "CUFF.2964"; transcript_id "AT3G06330.3"; exon_number "6"; FPKM "0.0000000000"; frac "0.000000"; conf_lo "0.000000"; conf_hi "0.067769"; cov "0.000000";
Chr3	Cufflinks	exon	1919575	1919925	1	+	.	gene_id "CUFF.2964"; transcript_id "AT3G06330.3"; exon_number "7"; FPKM "0.0000000000"; frac "0.000000"; conf_lo "0.000000"; conf_hi "0.067769"; cov "0.000000";
Chr3	Cufflinks	transcript	1917287	1919925	1	+	.	gene_id "CUFF.2964"; transcript_id "AT3G06330.2"; FPKM "0.0000000000"; frac "0.000000"; conf_lo "0.000000"; conf_hi "0.070994"; cov "0.000000"; full_read_support "no";
Chr3	Cufflinks	exon	1917287	1917507	1	+	.	gene_id "CUFF.2964"; transcript_id "AT3G06330.2"; exon_number "1"; FPKM "0.0000000000"; frac "0.000000"; conf_lo "0.000000"; conf_hi "0.070994"; cov "0.000000";
Chr3	Cufflinks	exon	1918020	1918412	1	+	.	gene_id "CUFF.2964"; transcript_id "AT3G06330.2"; exon_number "2"; FPKM "0.0000000000"; frac "0.000000"; conf_lo "0.000000"; conf_hi "0.070994"; cov "0.000000";
Chr3	Cufflinks	exon	1918492	1918593	1	+	.	gene_id "CUFF.2964"; transcript_id "AT3G06330.2"; exon_number "3"; FPKM "0.0000000000"; frac "0.000000"; conf_lo "0.000000"; conf_hi "0.070994"; cov "0.000000";
Chr3	Cufflinks	exon	1918679	1918991	1	+	.	gene_id "CUFF.2964"; transcript_id "AT3G06330.2"; exon_number "4"; FPKM "0.0000000000"; frac "0.000000"; conf_lo "0.000000"; conf_hi "0.070994"; cov "0.000000";
Chr3	Cufflinks	exon	1919066	1919138	1	+	.	gene_id "CUFF.2964"; transcript_id "AT3G06330.2"; exon_number "5"; FPKM "0.0000000000"; frac "0.000000"; conf_lo "0.000000"; conf_hi "0.070994"; cov "0.000000";
Chr3	Cufflinks	exon	1919214	1919304	1	+	.	gene_id "CUFF.2964"; transcript_id "AT3G06330.2"; exon_number "6"; FPKM "0.0000000000"; frac "0.000000"; conf_lo "0.000000"; conf_hi "0.070994"; cov "0.000000";
Chr3	Cufflinks	exon	1919406	1919485	1	+	.	gene_id "CUFF.2964"; transcript_id "AT3G06330.2"; exon_number "7"; FPKM "0.0000000000"; frac "0.000000"; conf_lo "0.000000"; conf_hi "0.070994"; cov "0.000000";
Chr3	Cufflinks	exon	1919575	1919925	1	+	.	gene_id "CUFF.2964"; transcript_id "AT3G06330.2"; exon_number "8"; FPKM "0.0000000000"; frac "0.000000"; conf_lo "0.000000"; conf_hi "0.070994"; cov "0.000000";
Chr3	Cufflinks	transcript	1917921	1919925	298	+	.	gene_id "CUFF.2964"; transcript_id "CUFF.2964.4"; FPKM "1.0073905580"; frac "0.218790"; conf_lo "0.517969"; conf_hi "1.496812"; cov "5.952765"; full_read_support "yes";
Chr3	Cufflinks	exon	1917921	1918412	298	+	.	gene_id "CUFF.2964"; transcript_id "CUFF.2964.4"; exon_number "1"; FPKM "1.0073905580"; frac "0.218790"; conf_lo "0.517969"; conf_hi "1.496812"; cov "5.952765";
Chr3	Cufflinks	exon	1918488	1918593	298	+	.	gene_id "CUFF.2964"; transcript_id "CUFF.2964.4"; exon_number "2"; FPKM "1.0073905580"; frac "0.218790"; conf_lo "0.517969"; conf_hi "1.496812"; cov "5.952765";
Chr3	Cufflinks	exon	1918679	1918991	298	+	.	gene_id "CUFF.2964"; transcript_id "CUFF.2964.4"; exon_number "3"; FPKM "1.0073905580"; frac "0.218790"; conf_lo "0.517969"; conf_hi "1.496812"; cov "5.952765";
Chr3	Cufflinks	exon	1919066	1919138	298	+	.	gene_id "CUFF.2964"; transcript_id "CUFF.2964.4"; exon_number "4"; FPKM "1.0073905580"; frac "0.218790"; conf_lo "0.517969"; conf_hi "1.496812"; cov "5.952765";
Chr3	Cufflinks	exon	1919214	1919304	298	+	.	gene_id "CUFF.2964"; transcript_id "CUFF.2964.4"; exon_number "5"; FPKM "1.0073905580"; frac "0.218790"; conf_lo "0.517969"; conf_hi "1.496812"; cov "5.952765";
Chr3	Cufflinks	exon	1919406	1919485	298	+	.	gene_id "CUFF.2964"; transcript_id "CUFF.2964.4"; exon_number "6"; FPKM "1.0073905580"; frac "0.218790"; conf_lo "0.517969"; conf_hi "1.496812"; cov "5.952765";
Chr3	Cufflinks	exon	1919575	1919925	298	+	.	gene_id "CUFF.2964"; transcript_id "CUFF.2964.4"; exon_number "7"; FPKM "1.0073905580"; frac "0.218790"; conf_lo "0.517969"; conf_hi "1.496812"; cov "5.952765";
Chr3	Cufflinks	transcript	1920033	1920104	1	-	.	gene_id "AT3G06335"; transcript_id "AT3G06335.1"; FPKM "0.0000000000"; frac "0.000000"; conf_lo "0.000000"; conf_hi "0.000000"; cov "0.000000"; full_read_support "no";
Chr3	Cufflinks	exon	1920033	1920104	1	-	.	gene_id "AT3G06335"; transcript_id "AT3G06335.1"; exon_number "1"; FPKM "0.0000000000"; frac "0.000000"; conf_lo "0.000000"; conf_hi "0.000000"; cov "0.000000";
Chr3	Cufflinks	transcript	1920188	1923230	1000	-	.	gene_id "CUFF.2965"; transcript_id "CUFF.2965.1"; FPKM "1.4061318991"; frac "0.273348"; conf_lo "0.976646"; conf_hi "1.835618"; cov "8.308396"; full_read_support "yes";
Chr3	Cufflinks	exon	1920188	1922717	1000	-	.	gene_id "CUFF.2965"; transcript_id "CUFF.2965.1"; exon_number "1"; FPKM "1.4061318991"; frac "0.273348"; conf_lo "0.976646"; conf_hi "1.835618"; cov "8.308396";
Chr3	Cufflinks	exon	1923022	1923230	1000	-	.	gene_id "CUFF.2965"; transcript_id "CUFF.2965.1"; exon_number "2"; FPKM "1.4061318991"; frac "0.273348"; conf_lo "0.976646"; conf_hi "1.835618"; cov "8.308396";
Chr3	Cufflinks	transcript	1920188	1923738	911	-	.	gene_id "CUFF.2965"; transcript_id "CUFF.2965.2"; FPKM "1.2823116942"; frac "0.235461"; conf_lo "0.862261"; conf_hi "1.702363"; cov "7.576781"; full_read_support "yes";
Chr3	Cufflinks	exon	1920188	1922714	911	-	.	gene_id "CUFF.2965"; transcript_id "CUFF.2965.2"; exon_number "1"; FPKM "1.2823116942"; frac "0.235461"; conf_lo "0.862261"; conf_hi "1.702363"; cov "7.576781";
Chr3	Cufflinks	exon	1923668	1923738	911	-	.	gene_id "CUFF.2965"; transcript_id "CUFF.2965.2"; exon_number "2"; FPKM "1.2823116942"; frac "0.235461"; conf_lo "0.862261"; conf_hi "1.702363"; cov "7.576781";
Chr3	Cufflinks	transcript	1920207	1923311	860	-	.	gene_id "CUFF.2965"; transcript_id "AT3G06340.1"; FPKM "1.2100551627"; frac "0.221269"; conf_lo "0.781189"; conf_hi "1.638921"; cov "7.149840"; full_read_support "yes";
Chr3	Cufflinks	exon	1920207	1922717	860	-	.	gene_id "CUFF.2965"; transcript_id "AT3G06340.1"; exon_number "1"; FPKM "1.2100551627"; frac "0.221269"; conf_lo "0.781189"; conf_hi "1.638921"; cov "7.149840";
Chr3	Cufflinks	exon	1923235	1923311	860	-	.	gene_id "CUFF.2965"; transcript_id "AT3G06340.1"; exon_number "2"; FPKM "1.2100551627"; frac "0.221269"; conf_lo "0.781189"; conf_hi "1.638921"; cov "7.149840";
Chr3	Cufflinks	transcript	1920207	1923311	590	-	.	gene_id "CUFF.2965"; transcript_id "AT3G06340.2"; FPKM "0.8298165328"; frac "0.151549"; conf_lo "0.451523"; conf_hi "1.208110"; cov "4.903128"; full_read_support "yes";
Chr3	Cufflinks	exon	1920207	1922714	590	-	.	gene_id "CUFF.2965"; transcript_id "AT3G06340.2"; exon_number "1"; FPKM "0.8298165328"; frac "0.151549"; conf_lo "0.451523"; conf_hi "1.208110"; cov "4.903128";
Chr3	Cufflinks	exon	1923235	1923311	590	-	.	gene_id "CUFF.2965"; transcript_id "AT3G06340.2"; exon_number "2"; FPKM "0.8298165328"; frac "0.151549"; conf_lo "0.451523"; conf_hi "1.208110"; cov "4.903128";
Chr3	Cufflinks	transcript	1920454	1923738	514	-	.	gene_id "CUFF.2965"; transcript_id "AT3G06340.3"; FPKM "0.7238830771"; frac "0.118373"; conf_lo "0.331596"; conf_hi "1.116170"; cov "4.277200"; full_read_support "yes";
Chr3	Cufflinks	exon	1920454	1922717	514	-	.	gene_id "CUFF.2965"; transcript_id "AT3G06340.3"; exon_number "1"; FPKM "0.7238830771"; frac "0.118373"; conf_lo "0.331596"; conf_hi "1.116170"; cov "4.277200";
Chr3	Cufflinks	exon	1923668	1923738	514	-	.	gene_id "CUFF.2965"; transcript_id "AT3G06340.3"; exon_number "2"; FPKM "0.7238830771"; frac "0.118373"; conf_lo "0.331596"; conf_hi "1.116170"; cov "4.277200";
Chr3	Cufflinks	transcript	1924310	1927759	1000	-	.	gene_id "CUFF.2966"; transcript_id "AT3G06350.1"; FPKM "25.6421801791"; frac "1.000000"; conf_lo "23.664050"; conf_hi "27.620311"; cov "151.471587"; full_read_support "yes";
Chr3	Cufflinks	exon	1924310	1924576	1000	-	.	gene_id "CUFF.2966"; transcript_id "AT3G06350.1"; exon_number "1"; FPKM "25.6421801791"; frac "1.000000"; conf_lo "23.664050"; conf_hi "27.620311"; cov "151.471587";
Chr3	Cufflinks	exon	1924668	1924830	1000	-	.	gene_id "CUFF.2966"; transcript_id "AT3G06350.1"; exon_number "2"; FPKM "25.6421801791"; frac "1.000000"; conf_lo "23.664050"; conf_hi "27.620311"; cov "151.471587";
Chr3	Cufflinks	exon	1925004	1925152	1000	-	.	gene_id "CUFF.2966"; transcript_id "AT3G06350.1"; exon_number "3"; FPKM "25.6421801791"; frac "1.000000"; conf_lo "23.664050"; conf_hi "27.620311"; cov "151.471587";
Chr3	Cufflinks	exon	1925329	1925478	1000	-	.	gene_id "CUFF.2966"; transcript_id "AT3G06350.1"; exon_number "4"; FPKM "25.6421801791"; frac "1.000000"; conf_lo "23.664050"; conf_hi "27.620311"; cov "151.471587";
Chr3	Cufflinks	exon	1925564	1925672	1000	-	.	gene_id "CUFF.2966"; transcript_id "AT3G06350.1"; exon_number "5"; FPKM "25.6421801791"; frac "1.000000"; conf_lo "23.664050"; conf_hi "27.620311"; cov "151.471587";
Chr3	Cufflinks	exon	1925784	1925847	1000	-	.	gene_id "CUFF.2966"; transcript_id "AT3G06350.1"; exon_number "6"; FPKM "25.6421801791"; frac "1.000000"; conf_lo "23.664050"; conf_hi "27.620311"; cov "151.471587";
Chr3	Cufflinks	exon	1925985	1926331	1000	-	.	gene_id "CUFF.2966"; transcript_id "AT3G06350.1"; exon_number "7"; FPKM "25.6421801791"; frac "1.000000"; conf_lo "23.664050"; conf_hi "27.620311"; cov "151.471587";
Chr3	Cufflinks	exon	1926428	1926646	1000	-	.	gene_id "CUFF.2966"; transcript_id "AT3G06350.1"; exon_number "8"; FPKM "25.6421801791"; frac "1.000000"; conf_lo "23.664050"; conf_hi "27.620311"; cov "151.471587";
Chr3	Cufflinks	exon	1926731	1926836	1000	-	.	gene_id "CUFF.2966"; transcript_id "AT3G06350.1"; exon_number "9"; FPKM "25.6421801791"; frac "1.000000"; conf_lo "23.664050"; conf_hi "27.620311"; cov "151.471587";
Chr3	Cufflinks	exon	1926982	1927223	1000	-	.	gene_id "CUFF.2966"; transcript_id "AT3G06350.1"; exon_number "10"; FPKM "25.6421801791"; frac "1.000000"; conf_lo "23.664050"; conf_hi "27.620311"; cov "151.471587";
Chr3	Cufflinks	exon	1927480	1927759	1000	-	.	gene_id "CUFF.2966"; transcript_id "AT3G06350.1"; exon_number "11"; FPKM "25.6421801791"; frac "1.000000"; conf_lo "23.664050"; conf_hi "27.620311"; cov "151.471587";
Chr3	Cufflinks	transcript	1928902	1929446	1	+	.	gene_id "AT3G06360"; transcript_id "AT3G06360.1"; FPKM "0.0000000000"; frac "0.000000"; conf_lo "0.000000"; conf_hi "0.000000"; cov "0.000000"; full_read_support "no";
Chr3	Cufflinks	exon	1928902	1929446	1	+	.	gene_id "AT3G06360"; transcript_id "AT3G06360.1"; exon_number "1"; FPKM "0.0000000000"; frac "0.000000"; conf_lo "0.000000"; conf_hi "0.000000"; cov "0.000000";
Chr3	Cufflinks	transcript	1930396	1934073	534	-	.	gene_id "CUFF.2967"; transcript_id "AT3G06370.1"; FPKM "0.3390743654"; frac "0.258647"; conf_lo "0.108015"; conf_hi "0.570134"; cov "2.003604"; full_read_support "no";
Chr3	Cufflinks	exon	1930396	1930917	534	-	.	gene_id "CUFF.2967"; transcript_id "AT3G06370.1"; exon_number "1"; FPKM "0.3390743654"; frac "0.258647"; conf_lo "0.108015"; conf_hi "0.570134"; cov "2.003604";
Chr3	Cufflinks	exon	1931004	1931200	534	-	.	gene_id "CUFF.2967"; transcript_id "AT3G06370.1"; exon_number "2"; FPKM "0.3390743654"; frac "0.258647"; conf_lo "0.108015"; conf_hi "0.570134"; cov "2.003604";
Chr3	Cufflinks	exon	1931301	1931384	534	-	.	gene_id "CUFF.2967"; transcript_id "AT3G06370.1"; exon_number "3"; FPKM "0.3390743654"; frac "0.258647"; conf_lo "0.108015"; conf_hi "0.570134"; cov "2.003604";
Chr3	Cufflinks	exon	1931483	1931684	534	-	.	gene_id "CUFF.2967"; transcript_id "AT3G06370.1"; exon_number "4"; FPKM "0.3390743654"; frac "0.258647"; conf_lo "0.108015"; conf_hi "0.570134"; cov "2.003604";
Chr3	Cufflinks	exon	1931759	1931860	534	-	.	gene_id "CUFF.2967"; transcript_id "AT3G06370.1"; exon_number "5"; FPKM "0.3390743654"; frac "0.258647"; conf_lo "0.108015"; conf_hi "0.570134"; cov "2.003604";
Chr3	Cufflinks	exon	1931954	1932054	534	-	.	gene_id "CUFF.2967"; transcript_id "AT3G06370.1"; exon_number "6"; FPKM "0.3390743654"; frac "0.258647"; conf_lo "0.108015"; conf_hi "0.570134"; cov "2.003604";
Chr3	Cufflinks	exon	1932134	1932200	534	-	.	gene_id "CUFF.2967"; transcript_id "AT3G06370.1"; exon_number "7"; FPKM "0.3390743654"; frac "0.258647"; conf_lo "0.108015"; conf_hi "0.570134"; cov "2.003604";
Chr3	Cufflinks	exon	1932293	1932339	534	-	.	gene_id "CUFF.2967"; transcript_id "AT3G06370.1"; exon_number "8"; FPKM "0.3390743654"; frac "0.258647"; conf_lo "0.108015"; conf_hi "0.570134"; cov "2.003604";
Chr3	Cufflinks	exon	1932406	1932600	534	-	.	gene_id "CUFF.2967"; transcript_id "AT3G06370.1"; exon_number "9"; FPKM "0.3390743654"; frac "0.258647"; conf_lo "0.108015"; conf_hi "0.570134"; cov "2.003604";
Chr3	Cufflinks	exon	1932689	1932735	534	-	.	gene_id "CUFF.2967"; transcript_id "AT3G06370.1"; exon_number "10"; FPKM "0.3390743654"; frac "0.258647"; conf_lo "0.108015"; conf_hi "0.570134"; cov "2.003604";
Chr3	Cufflinks	exon	1932819	1932878	534	-	.	gene_id "CUFF.2967"; transcript_id "AT3G06370.1"; exon_number "11"; FPKM "0.3390743654"; frac "0.258647"; conf_lo "0.108015"; conf_hi "0.570134"; cov "2.003604";
Chr3	Cufflinks	exon	1932972	1933069	534	-	.	gene_id "CUFF.2967"; transcript_id "AT3G06370.1"; exon_number "12"; FPKM "0.3390743654"; frac "0.258647"; conf_lo "0.108015"; conf_hi "0.570134"; cov "2.003604";
Chr3	Cufflinks	exon	1933142	1933260	534	-	.	gene_id "CUFF.2967"; transcript_id "AT3G06370.1"; exon_number "13"; FPKM "0.3390743654"; frac "0.258647"; conf_lo "0.108015"; conf_hi "0.570134"; cov "2.003604";
Chr3	Cufflinks	exon	1933342	1933545	534	-	.	gene_id "CUFF.2967"; transcript_id "AT3G06370.1"; exon_number "14"; FPKM "0.3390743654"; frac "0.258647"; conf_lo "0.108015"; conf_hi "0.570134"; cov "2.003604";
Chr3	Cufflinks	exon	1933912	1934073	534	-	.	gene_id "CUFF.2967"; transcript_id "AT3G06370.1"; exon_number "15"; FPKM "0.3390743654"; frac "0.258647"; conf_lo "0.108015"; conf_hi "0.570134"; cov "2.003604";
Chr3	Cufflinks	transcript	1930516	1934073	533	-	.	gene_id "CUFF.2967"; transcript_id "CUFF.2967.2"; FPKM "0.3385661978"; frac "0.265191"; conf_lo "0.090350"; conf_hi "0.586783"; cov "2.000601"; full_read_support "yes";
Chr3	Cufflinks	exon	1930516	1931200	533	-	.	gene_id "CUFF.2967"; transcript_id "CUFF.2967.2"; exon_number "1"; FPKM "0.3385661978"; frac "0.265191"; conf_lo "0.090350"; conf_hi "0.586783"; cov "2.000601";
Chr3	Cufflinks	exon	1931301	1931384	533	-	.	gene_id "CUFF.2967"; transcript_id "CUFF.2967.2"; exon_number "2"; FPKM "0.3385661978"; frac "0.265191"; conf_lo "0.090350"; conf_hi "0.586783"; cov "2.000601";
Chr3	Cufflinks	exon	1931483	1931684	533	-	.	gene_id "CUFF.2967"; transcript_id "CUFF.2967.2"; exon_number "3"; FPKM "0.3385661978"; frac "0.265191"; conf_lo "0.090350"; conf_hi "0.586783"; cov "2.000601";
Chr3	Cufflinks	exon	1931759	1931860	533	-	.	gene_id "CUFF.2967"; transcript_id "CUFF.2967.2"; exon_number "4"; FPKM "0.3385661978"; frac "0.265191"; conf_lo "0.090350"; conf_hi "0.586783"; cov "2.000601";
Chr3	Cufflinks	exon	1931954	1932054	533	-	.	gene_id "CUFF.2967"; transcript_id "CUFF.2967.2"; exon_number "5"; FPKM "0.3385661978"; frac "0.265191"; conf_lo "0.090350"; conf_hi "0.586783"; cov "2.000601";
Chr3	Cufflinks	exon	1932134	1932201	533	-	.	gene_id "CUFF.2967"; transcript_id "CUFF.2967.2"; exon_number "6"; FPKM "0.3385661978"; frac "0.265191"; conf_lo "0.090350"; conf_hi "0.586783"; cov "2.000601";
Chr3	Cufflinks	exon	1932294	1932340	533	-	.	gene_id "CUFF.2967"; transcript_id "CUFF.2967.2"; exon_number "7"; FPKM "0.3385661978"; frac "0.265191"; conf_lo "0.090350"; conf_hi "0.586783"; cov "2.000601";
Chr3	Cufflinks	exon	1932407	1932735	533	-	.	gene_id "CUFF.2967"; transcript_id "CUFF.2967.2"; exon_number "8"; FPKM "0.3385661978"; frac "0.265191"; conf_lo "0.090350"; conf_hi "0.586783"; cov "2.000601";
Chr3	Cufflinks	exon	1932819	1932878	533	-	.	gene_id "CUFF.2967"; transcript_id "CUFF.2967.2"; exon_number "9"; FPKM "0.3385661978"; frac "0.265191"; conf_lo "0.090350"; conf_hi "0.586783"; cov "2.000601";
Chr3	Cufflinks	exon	1932972	1933079	533	-	.	gene_id "CUFF.2967"; transcript_id "CUFF.2967.2"; exon_number "10"; FPKM "0.3385661978"; frac "0.265191"; conf_lo "0.090350"; conf_hi "0.586783"; cov "2.000601";
Chr3	Cufflinks	exon	1933152	1933260	533	-	.	gene_id "CUFF.2967"; transcript_id "CUFF.2967.2"; exon_number "11"; FPKM "0.3385661978"; frac "0.265191"; conf_lo "0.090350"; conf_hi "0.586783"; cov "2.000601";
Chr3	Cufflinks	exon	1933342	1933545	533	-	.	gene_id "CUFF.2967"; transcript_id "CUFF.2967.2"; exon_number "12"; FPKM "0.3385661978"; frac "0.265191"; conf_lo "0.090350"; conf_hi "0.586783"; cov "2.000601";
Chr3	Cufflinks	exon	1933912	1934073	533	-	.	gene_id "CUFF.2967"; transcript_id "CUFF.2967.2"; exon_number "13"; FPKM "0.3385661978"; frac "0.265191"; conf_lo "0.090350"; conf_hi "0.586783"; cov "2.000601";
Chr3	Cufflinks	transcript	1930516	1934073	1000	-	.	gene_id "CUFF.2967"; transcript_id "CUFF.2967.3"; FPKM "0.6349569503"; frac "0.476162"; conf_lo "0.321790"; conf_hi "0.948124"; cov "3.751985"; full_read_support "no";
Chr3	Cufflinks	exon	1930516	1931200	1000	-	.	gene_id "CUFF.2967"; transcript_id "CUFF.2967.3"; exon_number "1"; FPKM "0.6349569503"; frac "0.476162"; conf_lo "0.321790"; conf_hi "0.948124"; cov "3.751985";
Chr3	Cufflinks	exon	1931301	1931384	1000	-	.	gene_id "CUFF.2967"; transcript_id "CUFF.2967.3"; exon_number "2"; FPKM "0.6349569503"; frac "0.476162"; conf_lo "0.321790"; conf_hi "0.948124"; cov "3.751985";
Chr3	Cufflinks	exon	1931483	1931684	1000	-	.	gene_id "CUFF.2967"; transcript_id "CUFF.2967.3"; exon_number "3"; FPKM "0.6349569503"; frac "0.476162"; conf_lo "0.321790"; conf_hi "0.948124"; cov "3.751985";
Chr3	Cufflinks	exon	1931759	1931860	1000	-	.	gene_id "CUFF.2967"; transcript_id "CUFF.2967.3"; exon_number "4"; FPKM "0.6349569503"; frac "0.476162"; conf_lo "0.321790"; conf_hi "0.948124"; cov "3.751985";
Chr3	Cufflinks	exon	1931954	1932054	1000	-	.	gene_id "CUFF.2967"; transcript_id "CUFF.2967.3"; exon_number "5"; FPKM "0.6349569503"; frac "0.476162"; conf_lo "0.321790"; conf_hi "0.948124"; cov "3.751985";
Chr3	Cufflinks	exon	1932134	1932200	1000	-	.	gene_id "CUFF.2967"; transcript_id "CUFF.2967.3"; exon_number "6"; FPKM "0.6349569503"; frac "0.476162"; conf_lo "0.321790"; conf_hi "0.948124"; cov "3.751985";
Chr3	Cufflinks	exon	1932293	1932339	1000	-	.	gene_id "CUFF.2967"; transcript_id "CUFF.2967.3"; exon_number "7"; FPKM "0.6349569503"; frac "0.476162"; conf_lo "0.321790"; conf_hi "0.948124"; cov "3.751985";
Chr3	Cufflinks	exon	1932406	1932600	1000	-	.	gene_id "CUFF.2967"; transcript_id "CUFF.2967.3"; exon_number "8"; FPKM "0.6349569503"; frac "0.476162"; conf_lo "0.321790"; conf_hi "0.948124"; cov "3.751985";
Chr3	Cufflinks	exon	1932689	1932735	1000	-	.	gene_id "CUFF.2967"; transcript_id "CUFF.2967.3"; exon_number "9"; FPKM "0.6349569503"; frac "0.476162"; conf_lo "0.321790"; conf_hi "0.948124"; cov "3.751985";
Chr3	Cufflinks	exon	1932819	1932878	1000	-	.	gene_id "CUFF.2967"; transcript_id "CUFF.2967.3"; exon_number "10"; FPKM "0.6349569503"; frac "0.476162"; conf_lo "0.321790"; conf_hi "0.948124"; cov "3.751985";
Chr3	Cufflinks	exon	1932972	1933069	1000	-	.	gene_id "CUFF.2967"; transcript_id "CUFF.2967.3"; exon_number "11"; FPKM "0.6349569503"; frac "0.476162"; conf_lo "0.321790"; conf_hi "0.948124"; cov "3.751985";
Chr3	Cufflinks	exon	1933142	1933260	1000	-	.	gene_id "CUFF.2967"; transcript_id "CUFF.2967.3"; exon_number "12"; FPKM "0.6349569503"; frac "0.476162"; conf_lo "0.321790"; conf_hi "0.948124"; cov "3.751985";
Chr3	Cufflinks	exon	1933342	1933545	1000	-	.	gene_id "CUFF.2967"; transcript_id "CUFF.2967.3"; exon_number "13"; FPKM "0.6349569503"; frac "0.476162"; conf_lo "0.321790"; conf_hi "0.948124"; cov "3.751985";
Chr3	Cufflinks	exon	1933912	1934073	1000	-	.	gene_id "CUFF.2967"; transcript_id "CUFF.2967.3"; exon_number "14"; FPKM "0.6349569503"; frac "0.476162"; conf_lo "0.321790"; conf_hi "0.948124"; cov "3.751985";
Chr3	Cufflinks	transcript	1936124	1938221	1000	+	.	gene_id "CUFF.2968"; transcript_id "AT3G06380.1"; FPKM "10.4274397607"; frac "1.000000"; conf_lo "9.111996"; conf_hi "11.742883"; cov "61.576942"; full_read_support "yes";
Chr3	Cufflinks	exon	1936124	1936674	1000	+	.	gene_id "CUFF.2968"; transcript_id "AT3G06380.1"; exon_number "1"; FPKM "10.4274397607"; frac "1.000000"; conf_lo "9.111996"; conf_hi "11.742883"; cov "61.576942";
Chr3	Cufflinks	exon	1936910	1936997	1000	+	.	gene_id "CUFF.2968"; transcript_id "AT3G06380.1"; exon_number "2"; FPKM "10.4274397607"; frac "1.000000"; conf_lo "9.111996"; conf_hi "11.742883"; cov "61.576942";
Chr3	Cufflinks	exon	1937101	1937230	1000	+	.	gene_id "CUFF.2968"; transcript_id "AT3G06380.1"; exon_number "3"; FPKM "10.4274397607"; frac "1.000000"; conf_lo "9.111996"; conf_hi "11.742883"; cov "61.576942";
Chr3	Cufflinks	exon	1937304	1937471	1000	+	.	gene_id "CUFF.2968"; transcript_id "AT3G06380.1"; exon_number "4"; FPKM "10.4274397607"; frac "1.000000"; conf_lo "9.111996"; conf_hi "11.742883"; cov "61.576942";
Chr3	Cufflinks	exon	1937563	1938221	1000	+	.	gene_id "CUFF.2968"; transcript_id "AT3G06380.1"; exon_number "5"; FPKM "10.4274397607"; frac "1.000000"; conf_lo "9.111996"; conf_hi "11.742883"; cov "61.576942";
Chr3	Cufflinks	transcript	1938732	1939779	1000	-	.	gene_id "AT3G06390"; transcript_id "AT3G06390.1"; FPKM "0.9251670685"; frac "1.000000"; conf_lo "0.369211"; conf_hi "1.481123"; cov "5.472110"; full_read_support "no";
Chr3	Cufflinks	exon	1938732	1939125	1000	-	.	gene_id "AT3G06390"; transcript_id "AT3G06390.1"; exon_number "1"; FPKM "0.9251670685"; frac "1.000000"; conf_lo "0.369211"; conf_hi "1.481123"; cov "5.472110";
Chr3	Cufflinks	exon	1939219	1939345	1000	-	.	gene_id "AT3G06390"; transcript_id "AT3G06390.1"; exon_number "2"; FPKM "0.9251670685"; frac "1.000000"; conf_lo "0.369211"; conf_hi "1.481123"; cov "5.472110";
Chr3	Cufflinks	exon	1939448	1939779	1000	-	.	gene_id "AT3G06390"; transcript_id "AT3G06390.1"; exon_number "3"; FPKM "0.9251670685"; frac "1.000000"; conf_lo "0.369211"; conf_hi "1.481123"; cov "5.472110";
Chr3	Cufflinks	transcript	1940973	1946885	1	+	.	gene_id "CUFF.2969"; transcript_id "AT3G06400.3"; FPKM "0.0000000000"; frac "0.000000"; conf_lo "0.000000"; conf_hi "0.031147"; cov "0.000000"; full_read_support "no";
Chr3	Cufflinks	exon	1940973	1941263	1	+	.	gene_id "CUFF.2969"; transcript_id "AT3G06400.3"; exon_number "1"; FPKM "0.0000000000"; frac "0.000000"; conf_lo "0.000000"; conf_hi "0.031147"; cov "0.000000";
Chr3	Cufflinks	exon	1941471	1941602	1	+	.	gene_id "CUFF.2969"; transcript_id "AT3G06400.3"; exon_number "2"; FPKM "0.0000000000"; frac "0.000000"; conf_lo "0.000000"; conf_hi "0.031147"; cov "0.000000";
Chr3	Cufflinks	exon	1941698	1941804	1	+	.	gene_id "CUFF.2969"; transcript_id "AT3G06400.3"; exon_number "3"; FPKM "0.0000000000"; frac "0.000000"; conf_lo "0.000000"; conf_hi "0.031147"; cov "0.000000";
Chr3	Cufflinks	exon	1941916	1942028	1	+	.	gene_id "CUFF.2969"; transcript_id "AT3G06400.3"; exon_number "4"; FPKM "0.0000000000"; frac "0.000000"; conf_lo "0.000000"; conf_hi "0.031147"; cov "0.000000";
Chr3	Cufflinks	exon	1942232	1942329	1	+	.	gene_id "CUFF.2969"; transcript_id "AT3G06400.3"; exon_number "5"; FPKM "0.0000000000"; frac "0.000000"; conf_lo "0.000000"; conf_hi "0.031147"; cov "0.000000";
Chr3	Cufflinks	exon	1942420	1942599	1	+	.	gene_id "CUFF.2969"; transcript_id "AT3G06400.3"; exon_number "6"; FPKM "0.0000000000"; frac "0.000000"; conf_lo "0.000000"; conf_hi "0.031147"; cov "0.000000";
Chr3	Cufflinks	exon	1942682	1942903	1	+	.	gene_id "CUFF.2969"; transcript_id "AT3G06400.3"; exon_number "7"; FPKM "0.0000000000"; frac "0.000000"; conf_lo "0.000000"; conf_hi "0.031147"; cov "0.000000";
Chr3	Cufflinks	exon	1943100	1943234	1	+	.	gene_id "CUFF.2969"; transcript_id "AT3G06400.3"; exon_number "8"; FPKM "0.0000000000"; frac "0.000000"; conf_lo "0.000000"; conf_hi "0.031147"; cov "0.000000";
Chr3	Cufflinks	exon	1943317	1943599	1	+	.	gene_id "CUFF.2969"; transcript_id "AT3G06400.3"; exon_number "9"; FPKM "0.0000000000"; frac "0.000000"; conf_lo "0.000000"; conf_hi "0.031147"; cov "0.000000";
Chr3	Cufflinks	exon	1943677	1943750	1	+	.	gene_id "CUFF.2969"; transcript_id "AT3G06400.3"; exon_number "10"; FPKM "0.0000000000"; frac "0.000000"; conf_lo "0.000000"; conf_hi "0.031147"; cov "0.000000";
Chr3	Cufflinks	exon	1943861	1944081	1	+	.	gene_id "CUFF.2969"; transcript_id "AT3G06400.3"; exon_number "11"; FPKM "0.0000000000"; frac "0.000000"; conf_lo "0.000000"; conf_hi "0.031147"; cov "0.000000";
Chr3	Cufflinks	exon	1944158	1944245	1	+	.	gene_id "CUFF.2969"; transcript_id "AT3G06400.3"; exon_number "12"; FPKM "0.0000000000"; frac "0.000000"; conf_lo "0.000000"; conf_hi "0.031147"; cov "0.000000";
Chr3	Cufflinks	exon	1944324	1944417	1	+	.	gene_id "CUFF.2969"; transcript_id "AT3G06400.3"; exon_number "13"; FPKM "0.0000000000"; frac "0.000000"; conf_lo "0.000000"; conf_hi "0.031147"; cov "0.000000";
Chr3	Cufflinks	exon	1944494	1944688	1	+	.	gene_id "CUFF.2969"; transcript_id "AT3G06400.3"; exon_number "14"; FPKM "0.0000000000"; frac "0.000000"; conf_lo "0.000000"; conf_hi "0.031147"; cov "0.000000";
Chr3	Cufflinks	exon	1944770	1944804	1	+	.	gene_id "CUFF.2969"; transcript_id "AT3G06400.3"; exon_number "15"; FPKM "0.0000000000"; frac "0.000000"; conf_lo "0.000000"; conf_hi "0.031147"; cov "0.000000";
Chr3	Cufflinks	exon	1944914	1944990	1	+	.	gene_id "CUFF.2969"; transcript_id "AT3G06400.3"; exon_number "16"; FPKM "0.0000000000"; frac "0.000000"; conf_lo "0.000000"; conf_hi "0.031147"; cov "0.000000";
Chr3	Cufflinks	exon	1945089	1945178	1	+	.	gene_id "CUFF.2969"; transcript_id "AT3G06400.3"; exon_number "17"; FPKM "0.0000000000"; frac "0.000000"; conf_lo "0.000000"; conf_hi "0.031147"; cov "0.000000";
Chr3	Cufflinks	exon	1945277	1945346	1	+	.	gene_id "CUFF.2969"; transcript_id "AT3G06400.3"; exon_number "18"; FPKM "0.0000000000"; frac "0.000000"; conf_lo "0.000000"; conf_hi "0.031147"; cov "0.000000";
Chr3	Cufflinks	exon	1945453	1945507	1	+	.	gene_id "CUFF.2969"; transcript_id "AT3G06400.3"; exon_number "19"; FPKM "0.0000000000"; frac "0.000000"; conf_lo "0.000000"; conf_hi "0.031147"; cov "0.000000";
Chr3	Cufflinks	exon	1945601	1945656	1	+	.	gene_id "CUFF.2969"; transcript_id "AT3G06400.3"; exon_number "20"; FPKM "0.0000000000"; frac "0.000000"; conf_lo "0.000000"; conf_hi "0.031147"; cov "0.000000";
Chr3	Cufflinks	exon	1945743	1945908	1	+	.	gene_id "CUFF.2969"; transcript_id "AT3G06400.3"; exon_number "21"; FPKM "0.0000000000"; frac "0.000000"; conf_lo "0.000000"; conf_hi "0.031147"; cov "0.000000";
Chr3	Cufflinks	exon	1946027	1946205	1	+	.	gene_id "CUFF.2969"; transcript_id "AT3G06400.3"; exon_number "22"; FPKM "0.0000000000"; frac "0.000000"; conf_lo "0.000000"; conf_hi "0.031147"; cov "0.000000";
Chr3	Cufflinks	exon	1946301	1946516	1	+	.	gene_id "CUFF.2969"; transcript_id "AT3G06400.3"; exon_number "23"; FPKM "0.0000000000"; frac "0.000000"; conf_lo "0.000000"; conf_hi "0.031147"; cov "0.000000";
Chr3	Cufflinks	exon	1946611	1946885	1	+	.	gene_id "CUFF.2969"; transcript_id "AT3G06400.3"; exon_number "24"; FPKM "0.0000000000"; frac "0.000000"; conf_lo "0.000000"; conf_hi "0.031147"; cov "0.000000";
Chr3	Cufflinks	transcript	1940973	1946885	181	+	.	gene_id "CUFF.2969"; transcript_id "AT3G06400.2"; FPKM "2.2221716275"; frac "0.153124"; conf_lo "1.707066"; conf_hi "2.737277"; cov "13.126972"; full_read_support "yes";
Chr3	Cufflinks	exon	1940973	1941263	181	+	.	gene_id "CUFF.2969"; transcript_id "AT3G06400.2"; exon_number "1"; FPKM "2.2221716275"; frac "0.153124"; conf_lo "1.707066"; conf_hi "2.737277"; cov "13.126972";
Chr3	Cufflinks	exon	1941471	1941602	181	+	.	gene_id "CUFF.2969"; transcript_id "AT3G06400.2"; exon_number "2"; FPKM "2.2221716275"; frac "0.153124"; conf_lo "1.707066"; conf_hi "2.737277"; cov "13.126972";
Chr3	Cufflinks	exon	1941698	1941804	181	+	.	gene_id "CUFF.2969"; transcript_id "AT3G06400.2"; exon_number "3"; FPKM "2.2221716275"; frac "0.153124"; conf_lo "1.707066"; conf_hi "2.737277"; cov "13.126972";
Chr3	Cufflinks	exon	1941916	1942028	181	+	.	gene_id "CUFF.2969"; transcript_id "AT3G06400.2"; exon_number "4"; FPKM "2.2221716275"; frac "0.153124"; conf_lo "1.707066"; conf_hi "2.737277"; cov "13.126972";
Chr3	Cufflinks	exon	1942232	1942329	181	+	.	gene_id "CUFF.2969"; transcript_id "AT3G06400.2"; exon_number "5"; FPKM "2.2221716275"; frac "0.153124"; conf_lo "1.707066"; conf_hi "2.737277"; cov "13.126972";
Chr3	Cufflinks	exon	1942420	1942599	181	+	.	gene_id "CUFF.2969"; transcript_id "AT3G06400.2"; exon_number "6"; FPKM "2.2221716275"; frac "0.153124"; conf_lo "1.707066"; conf_hi "2.737277"; cov "13.126972";
Chr3	Cufflinks	exon	1942682	1942903	181	+	.	gene_id "CUFF.2969"; transcript_id "AT3G06400.2"; exon_number "7"; FPKM "2.2221716275"; frac "0.153124"; conf_lo "1.707066"; conf_hi "2.737277"; cov "13.126972";
Chr3	Cufflinks	exon	1943100	1943234	181	+	.	gene_id "CUFF.2969"; transcript_id "AT3G06400.2"; exon_number "8"; FPKM "2.2221716275"; frac "0.153124"; conf_lo "1.707066"; conf_hi "2.737277"; cov "13.126972";
Chr3	Cufflinks	exon	1943317	1943599	181	+	.	gene_id "CUFF.2969"; transcript_id "AT3G06400.2"; exon_number "9"; FPKM "2.2221716275"; frac "0.153124"; conf_lo "1.707066"; conf_hi "2.737277"; cov "13.126972";
Chr3	Cufflinks	exon	1943677	1943750	181	+	.	gene_id "CUFF.2969"; transcript_id "AT3G06400.2"; exon_number "10"; FPKM "2.2221716275"; frac "0.153124"; conf_lo "1.707066"; conf_hi "2.737277"; cov "13.126972";
Chr3	Cufflinks	exon	1943861	1944081	181	+	.	gene_id "CUFF.2969"; transcript_id "AT3G06400.2"; exon_number "11"; FPKM "2.2221716275"; frac "0.153124"; conf_lo "1.707066"; conf_hi "2.737277"; cov "13.126972";
Chr3	Cufflinks	exon	1944158	1944245	181	+	.	gene_id "CUFF.2969"; transcript_id "AT3G06400.2"; exon_number "12"; FPKM "2.2221716275"; frac "0.153124"; conf_lo "1.707066"; conf_hi "2.737277"; cov "13.126972";
Chr3	Cufflinks	exon	1944324	1944417	181	+	.	gene_id "CUFF.2969"; transcript_id "AT3G06400.2"; exon_number "13"; FPKM "2.2221716275"; frac "0.153124"; conf_lo "1.707066"; conf_hi "2.737277"; cov "13.126972";
Chr3	Cufflinks	exon	1944494	1944682	181	+	.	gene_id "CUFF.2969"; transcript_id "AT3G06400.2"; exon_number "14"; FPKM "2.2221716275"; frac "0.153124"; conf_lo "1.707066"; conf_hi "2.737277"; cov "13.126972";
Chr3	Cufflinks	exon	1944770	1944804	181	+	.	gene_id "CUFF.2969"; transcript_id "AT3G06400.2"; exon_number "15"; FPKM "2.2221716275"; frac "0.153124"; conf_lo "1.707066"; conf_hi "2.737277"; cov "13.126972";
Chr3	Cufflinks	exon	1944914	1944990	181	+	.	gene_id "CUFF.2969"; transcript_id "AT3G06400.2"; exon_number "16"; FPKM "2.2221716275"; frac "0.153124"; conf_lo "1.707066"; conf_hi "2.737277"; cov "13.126972";
Chr3	Cufflinks	exon	1945089	1945178	181	+	.	gene_id "CUFF.2969"; transcript_id "AT3G06400.2"; exon_number "17"; FPKM "2.2221716275"; frac "0.153124"; conf_lo "1.707066"; conf_hi "2.737277"; cov "13.126972";
Chr3	Cufflinks	exon	1945277	1945346	181	+	.	gene_id "CUFF.2969"; transcript_id "AT3G06400.2"; exon_number "18"; FPKM "2.2221716275"; frac "0.153124"; conf_lo "1.707066"; conf_hi "2.737277"; cov "13.126972";
Chr3	Cufflinks	exon	1945453	1945507	181	+	.	gene_id "CUFF.2969"; transcript_id "AT3G06400.2"; exon_number "19"; FPKM "2.2221716275"; frac "0.153124"; conf_lo "1.707066"; conf_hi "2.737277"; cov "13.126972";
Chr3	Cufflinks	exon	1945598	1945656	181	+	.	gene_id "CUFF.2969"; transcript_id "AT3G06400.2"; exon_number "20"; FPKM "2.2221716275"; frac "0.153124"; conf_lo "1.707066"; conf_hi "2.737277"; cov "13.126972";
Chr3	Cufflinks	exon	1945743	1945908	181	+	.	gene_id "CUFF.2969"; transcript_id "AT3G06400.2"; exon_number "21"; FPKM "2.2221716275"; frac "0.153124"; conf_lo "1.707066"; conf_hi "2.737277"; cov "13.126972";
Chr3	Cufflinks	exon	1946027	1946205	181	+	.	gene_id "CUFF.2969"; transcript_id "AT3G06400.2"; exon_number "22"; FPKM "2.2221716275"; frac "0.153124"; conf_lo "1.707066"; conf_hi "2.737277"; cov "13.126972";
Chr3	Cufflinks	exon	1946301	1946516	181	+	.	gene_id "CUFF.2969"; transcript_id "AT3G06400.2"; exon_number "23"; FPKM "2.2221716275"; frac "0.153124"; conf_lo "1.707066"; conf_hi "2.737277"; cov "13.126972";
Chr3	Cufflinks	exon	1946611	1946885	181	+	.	gene_id "CUFF.2969"; transcript_id "AT3G06400.2"; exon_number "24"; FPKM "2.2221716275"; frac "0.153124"; conf_lo "1.707066"; conf_hi "2.737277"; cov "13.126972";
Chr3	Cufflinks	transcript	1940992	1946924	1000	+	.	gene_id "CUFF.2969"; transcript_id "AT3G06400.1"; FPKM "12.2261956721"; frac "0.846876"; conf_lo "11.159491"; conf_hi "13.292900"; cov "72.223462"; full_read_support "yes";
Chr3	Cufflinks	exon	1940992	1941263	1000	+	.	gene_id "CUFF.2969"; transcript_id "AT3G06400.1"; exon_number "1"; FPKM "12.2261956721"; frac "0.846876"; conf_lo "11.159491"; conf_hi "13.292900"; cov "72.223462";
Chr3	Cufflinks	exon	1941471	1941602	1000	+	.	gene_id "CUFF.2969"; transcript_id "AT3G06400.1"; exon_number "2"; FPKM "12.2261956721"; frac "0.846876"; conf_lo "11.159491"; conf_hi "13.292900"; cov "72.223462";
Chr3	Cufflinks	exon	1941698	1941804	1000	+	.	gene_id "CUFF.2969"; transcript_id "AT3G06400.1"; exon_number "3"; FPKM "12.2261956721"; frac "0.846876"; conf_lo "11.159491"; conf_hi "13.292900"; cov "72.223462";
Chr3	Cufflinks	exon	1941916	1942028	1000	+	.	gene_id "CUFF.2969"; transcript_id "AT3G06400.1"; exon_number "4"; FPKM "12.2261956721"; frac "0.846876"; conf_lo "11.159491"; conf_hi "13.292900"; cov "72.223462";
Chr3	Cufflinks	exon	1942232	1942329	1000	+	.	gene_id "CUFF.2969"; transcript_id "AT3G06400.1"; exon_number "5"; FPKM "12.2261956721"; frac "0.846876"; conf_lo "11.159491"; conf_hi "13.292900"; cov "72.223462";
Chr3	Cufflinks	exon	1942420	1942599	1000	+	.	gene_id "CUFF.2969"; transcript_id "AT3G06400.1"; exon_number "6"; FPKM "12.2261956721"; frac "0.846876"; conf_lo "11.159491"; conf_hi "13.292900"; cov "72.223462";
Chr3	Cufflinks	exon	1942682	1942903	1000	+	.	gene_id "CUFF.2969"; transcript_id "AT3G06400.1"; exon_number "7"; FPKM "12.2261956721"; frac "0.846876"; conf_lo "11.159491"; conf_hi "13.292900"; cov "72.223462";
Chr3	Cufflinks	exon	1943100	1943234	1000	+	.	gene_id "CUFF.2969"; transcript_id "AT3G06400.1"; exon_number "8"; FPKM "12.2261956721"; frac "0.846876"; conf_lo "11.159491"; conf_hi "13.292900"; cov "72.223462";
Chr3	Cufflinks	exon	1943317	1943599	1000	+	.	gene_id "CUFF.2969"; transcript_id "AT3G06400.1"; exon_number "9"; FPKM "12.2261956721"; frac "0.846876"; conf_lo "11.159491"; conf_hi "13.292900"; cov "72.223462";
Chr3	Cufflinks	exon	1943677	1943750	1000	+	.	gene_id "CUFF.2969"; transcript_id "AT3G06400.1"; exon_number "10"; FPKM "12.2261956721"; frac "0.846876"; conf_lo "11.159491"; conf_hi "13.292900"; cov "72.223462";
Chr3	Cufflinks	exon	1943861	1944081	1000	+	.	gene_id "CUFF.2969"; transcript_id "AT3G06400.1"; exon_number "11"; FPKM "12.2261956721"; frac "0.846876"; conf_lo "11.159491"; conf_hi "13.292900"; cov "72.223462";
Chr3	Cufflinks	exon	1944158	1944245	1000	+	.	gene_id "CUFF.2969"; transcript_id "AT3G06400.1"; exon_number "12"; FPKM "12.2261956721"; frac "0.846876"; conf_lo "11.159491"; conf_hi "13.292900"; cov "72.223462";
Chr3	Cufflinks	exon	1944324	1944417	1000	+	.	gene_id "CUFF.2969"; transcript_id "AT3G06400.1"; exon_number "13"; FPKM "12.2261956721"; frac "0.846876"; conf_lo "11.159491"; conf_hi "13.292900"; cov "72.223462";
Chr3	Cufflinks	exon	1944494	1944682	1000	+	.	gene_id "CUFF.2969"; transcript_id "AT3G06400.1"; exon_number "14"; FPKM "12.2261956721"; frac "0.846876"; conf_lo "11.159491"; conf_hi "13.292900"; cov "72.223462";
Chr3	Cufflinks	exon	1944770	1944804	1000	+	.	gene_id "CUFF.2969"; transcript_id "AT3G06400.1"; exon_number "15"; FPKM "12.2261956721"; frac "0.846876"; conf_lo "11.159491"; conf_hi "13.292900"; cov "72.223462";
Chr3	Cufflinks	exon	1944914	1944990	1000	+	.	gene_id "CUFF.2969"; transcript_id "AT3G06400.1"; exon_number "16"; FPKM "12.2261956721"; frac "0.846876"; conf_lo "11.159491"; conf_hi "13.292900"; cov "72.223462";
Chr3	Cufflinks	exon	1945089	1945178	1000	+	.	gene_id "CUFF.2969"; transcript_id "AT3G06400.1"; exon_number "17"; FPKM "12.2261956721"; frac "0.846876"; conf_lo "11.159491"; conf_hi "13.292900"; cov "72.223462";
Chr3	Cufflinks	exon	1945277	1945346	1000	+	.	gene_id "CUFF.2969"; transcript_id "AT3G06400.1"; exon_number "18"; FPKM "12.2261956721"; frac "0.846876"; conf_lo "11.159491"; conf_hi "13.292900"; cov "72.223462";
Chr3	Cufflinks	exon	1945453	1945507	1000	+	.	gene_id "CUFF.2969"; transcript_id "AT3G06400.1"; exon_number "19"; FPKM "12.2261956721"; frac "0.846876"; conf_lo "11.159491"; conf_hi "13.292900"; cov "72.223462";
Chr3	Cufflinks	exon	1945601	1945656	1000	+	.	gene_id "CUFF.2969"; transcript_id "AT3G06400.1"; exon_number "20"; FPKM "12.2261956721"; frac "0.846876"; conf_lo "11.159491"; conf_hi "13.292900"; cov "72.223462";
Chr3	Cufflinks	exon	1945743	1945908	1000	+	.	gene_id "CUFF.2969"; transcript_id "AT3G06400.1"; exon_number "21"; FPKM "12.2261956721"; frac "0.846876"; conf_lo "11.159491"; conf_hi "13.292900"; cov "72.223462";
Chr3	Cufflinks	exon	1946027	1946205	1000	+	.	gene_id "CUFF.2969"; transcript_id "AT3G06400.1"; exon_number "22"; FPKM "12.2261956721"; frac "0.846876"; conf_lo "11.159491"; conf_hi "13.292900"; cov "72.223462";
Chr3	Cufflinks	exon	1946301	1946516	1000	+	.	gene_id "CUFF.2969"; transcript_id "AT3G06400.1"; exon_number "23"; FPKM "12.2261956721"; frac "0.846876"; conf_lo "11.159491"; conf_hi "13.292900"; cov "72.223462";
Chr3	Cufflinks	exon	1946611	1946924	1000	+	.	gene_id "CUFF.2969"; transcript_id "AT3G06400.1"; exon_number "24"; FPKM "12.2261956721"; frac "0.846876"; conf_lo "11.159491"; conf_hi "13.292900"; cov "72.223462";
Chr3	Cufflinks	transcript	1947240	1949789	1000	-	.	gene_id "CUFF.2970"; transcript_id "AT3G06410.1"; FPKM "6.6790167504"; frac "1.000000"; conf_lo "5.731438"; conf_hi "7.626596"; cov "39.471781"; full_read_support "yes";
Chr3	Cufflinks	exon	1947240	1947797	1000	-	.	gene_id "CUFF.2970"; transcript_id "AT3G06410.1"; exon_number "1"; FPKM "6.6790167504"; frac "1.000000"; conf_lo "5.731438"; conf_hi "7.626596"; cov "39.471781";
Chr3	Cufflinks	exon	1947892	1948191	1000	-	.	gene_id "CUFF.2970"; transcript_id "AT3G06410.1"; exon_number "2"; FPKM "6.6790167504"; frac "1.000000"; conf_lo "5.731438"; conf_hi "7.626596"; cov "39.471781";
Chr3	Cufflinks	exon	1948278	1948592	1000	-	.	gene_id "CUFF.2970"; transcript_id "AT3G06410.1"; exon_number "3"; FPKM "6.6790167504"; frac "1.000000"; conf_lo "5.731438"; conf_hi "7.626596"; cov "39.471781";
Chr3	Cufflinks	exon	1948682	1948807	1000	-	.	gene_id "CUFF.2970"; transcript_id "AT3G06410.1"; exon_number "4"; FPKM "6.6790167504"; frac "1.000000"; conf_lo "5.731438"; conf_hi "7.626596"; cov "39.471781";
Chr3	Cufflinks	exon	1948939	1949004	1000	-	.	gene_id "CUFF.2970"; transcript_id "AT3G06410.1"; exon_number "5"; FPKM "6.6790167504"; frac "1.000000"; conf_lo "5.731438"; conf_hi "7.626596"; cov "39.471781";
Chr3	Cufflinks	exon	1949188	1949351	1000	-	.	gene_id "CUFF.2970"; transcript_id "AT3G06410.1"; exon_number "6"; FPKM "6.6790167504"; frac "1.000000"; conf_lo "5.731438"; conf_hi "7.626596"; cov "39.471781";
Chr3	Cufflinks	exon	1949438	1949789	1000	-	.	gene_id "CUFF.2970"; transcript_id "AT3G06410.1"; exon_number "7"; FPKM "6.6790167504"; frac "1.000000"; conf_lo "5.731438"; conf_hi "7.626596"; cov "39.471781";
Chr3	Cufflinks	transcript	1954990	1956397	910	-	.	gene_id "CUFF.2971"; transcript_id "AT3G06420.1"; FPKM "16.9146821077"; frac "0.230137"; conf_lo "14.216592"; conf_hi "19.612773"; cov "99.936184"; full_read_support "yes";
Chr3	Cufflinks	exon	1954990	1955307	910	-	.	gene_id "CUFF.2971"; transcript_id "AT3G06420.1"; exon_number "1"; FPKM "16.9146821077"; frac "0.230137"; conf_lo "14.216592"; conf_hi "19.612773"; cov "99.936184";
Chr3	Cufflinks	exon	1955399	1955517	910	-	.	gene_id "CUFF.2971"; transcript_id "AT3G06420.1"; exon_number "2"; FPKM "16.9146821077"; frac "0.230137"; conf_lo "14.216592"; conf_hi "19.612773"; cov "99.936184";
Chr3	Cufflinks	exon	1955622	1955674	910	-	.	gene_id "CUFF.2971"; transcript_id "AT3G06420.1"; exon_number "3"; FPKM "16.9146821077"; frac "0.230137"; conf_lo "14.216592"; conf_hi "19.612773"; cov "99.936184";
Chr3	Cufflinks	exon	1956079	1956134	910	-	.	gene_id "CUFF.2971"; transcript_id "AT3G06420.1"; exon_number "4"; FPKM "16.9146821077"; frac "0.230137"; conf_lo "14.216592"; conf_hi "19.612773"; cov "99.936184";
Chr3	Cufflinks	exon	1956232	1956397	910	-	.	gene_id "CUFF.2971"; transcript_id "AT3G06420.1"; exon_number "5"; FPKM "16.9146821077"; frac "0.230137"; conf_lo "14.216592"; conf_hi "19.612773"; cov "99.936184";
Chr3	Cufflinks	transcript	1956409	1958299	1000	-	.	gene_id "CUFF.2971"; transcript_id "AT3G06430.1"; FPKM "18.5827440562"; frac "0.769863"; conf_lo "16.841314"; conf_hi "20.324174"; cov "109.791512"; full_read_support "yes";
Chr3	Cufflinks	exon	1956409	1957791	1000	-	.	gene_id "CUFF.2971"; transcript_id "AT3G06430.1"; exon_number "1"; FPKM "18.5827440562"; frac "0.769863"; conf_lo "16.841314"; conf_hi "20.324174"; cov "109.791512";
Chr3	Cufflinks	exon	1957914	1958299	1000	-	.	gene_id "CUFF.2971"; transcript_id "AT3G06430.1"; exon_number "2"; FPKM "18.5827440562"; frac "0.769863"; conf_lo "16.841314"; conf_hi "20.324174"; cov "109.791512";
Chr3	Cufflinks	transcript	1958901	1962344	1	+	.	gene_id "AT3G06433"; transcript_id "AT3G06433.1"; FPKM "0.0000000000"; frac "0.000000"; conf_lo "0.000000"; conf_hi "0.031224"; cov "0.000000"; full_read_support "yes";
Chr3	Cufflinks	exon	1958901	1962344	1	+	.	gene_id "AT3G06433"; transcript_id "AT3G06433.1"; exon_number "1"; FPKM "0.0000000000"; frac "0.000000"; conf_lo "0.000000"; conf_hi "0.031224"; cov "0.000000";
Chr3	Cufflinks	transcript	1960547	1972455	269	-	.	gene_id "CUFF.2972"; transcript_id "CUFF.2972.1"; FPKM "7.6963187514"; frac "0.481685"; conf_lo "7.137664"; conf_hi "8.254973"; cov "45.465038"; full_read_support "yes";
Chr3	Cufflinks	exon	1960547	1969358	269	-	.	gene_id "CUFF.2972"; transcript_id "CUFF.2972.1"; exon_number "1"; FPKM "7.6963187514"; frac "0.481685"; conf_lo "7.137664"; conf_hi "8.254973"; cov "45.465038";
Chr3	Cufflinks	exon	1970429	1972455	269	-	.	gene_id "CUFF.2972"; transcript_id "CUFF.2972.1"; exon_number "2"; FPKM "7.6963187514"; frac "0.481685"; conf_lo "7.137664"; conf_hi "8.254973"; cov "45.465038";
Chr3	Cufflinks	transcript	1960547	1972455	137	-	.	gene_id "CUFF.2972"; transcript_id "CUFF.2972.2"; FPKM "3.9398361661"; frac "0.271368"; conf_lo "3.562556"; conf_hi "4.317116"; cov "23.274088"; full_read_support "yes";
Chr3	Cufflinks	exon	1960547	1972455	137	-	.	gene_id "CUFF.2972"; transcript_id "CUFF.2972.2"; exon_number "1"; FPKM "3.9398361661"; frac "0.271368"; conf_lo "3.562556"; conf_hi "4.317116"; cov "23.274088";
Chr3	Cufflinks	transcript	1969121	1970784	1000	-	.	gene_id "CUFF.2972"; transcript_id "AT3G06435.1"; FPKM "28.5915263610"; frac "0.246947"; conf_lo "26.107267"; conf_hi "31.075786"; cov "168.900858"; full_read_support "yes";
Chr3	Cufflinks	exon	1969121	1970784	1000	-	.	gene_id "CUFF.2972"; transcript_id "AT3G06435.1"; exon_number "1"; FPKM "28.5915263610"; frac "0.246947"; conf_lo "26.107267"; conf_hi "31.075786"; cov "168.900858";
Chr3	Cufflinks	transcript	1970997	1972455	1	-	.	gene_id "CUFF.2972"; transcript_id "AT3G06437.1"; FPKM "0.0000000000"; frac "0.000000"; conf_lo "0.000000"; conf_hi "0.080262"; cov "0.000000"; full_read_support "yes";
Chr3	Cufflinks	exon	1970997	1972455	1	-	.	gene_id "CUFF.2972"; transcript_id "AT3G06437.1"; exon_number "1"; FPKM "0.0000000000"; frac "0.000000"; conf_lo "0.000000"; conf_hi "0.080262"; cov "0.000000";
Chr3	Cufflinks	transcript	1972622	1975754	1000	-	.	gene_id "CUFF.2973"; transcript_id "AT3G06440.1"; FPKM "3.6748359164"; frac "0.849433"; conf_lo "3.020866"; conf_hi "4.328806"; cov "21.720995"; full_read_support "yes";
Chr3	Cufflinks	exon	1972622	1973119	1000	-	.	gene_id "CUFF.2973"; transcript_id "AT3G06440.1"; exon_number "1"; FPKM "3.6748359164"; frac "0.849433"; conf_lo "3.020866"; conf_hi "4.328806"; cov "21.720995";
Chr3	Cufflinks	exon	1973210	1973317	1000	-	.	gene_id "CUFF.2973"; transcript_id "AT3G06440.1"; exon_number "2"; FPKM "3.6748359164"; frac "0.849433"; conf_lo "3.020866"; conf_hi "4.328806"; cov "21.720995";
Chr3	Cufflinks	exon	1973398	1973574	1000	-	.	gene_id "CUFF.2973"; transcript_id "AT3G06440.1"; exon_number "3"; FPKM "3.6748359164"; frac "0.849433"; conf_lo "3.020866"; conf_hi "4.328806"; cov "21.720995";
Chr3	Cufflinks	exon	1973679	1973807	1000	-	.	gene_id "CUFF.2973"; transcript_id "AT3G06440.1"; exon_number "4"; FPKM "3.6748359164"; frac "0.849433"; conf_lo "3.020866"; conf_hi "4.328806"; cov "21.720995";
Chr3	Cufflinks	exon	1973886	1974164	1000	-	.	gene_id "CUFF.2973"; transcript_id "AT3G06440.1"; exon_number "5"; FPKM "3.6748359164"; frac "0.849433"; conf_lo "3.020866"; conf_hi "4.328806"; cov "21.720995";
Chr3	Cufflinks	exon	1974236	1974444	1000	-	.	gene_id "CUFF.2973"; transcript_id "AT3G06440.1"; exon_number "6"; FPKM "3.6748359164"; frac "0.849433"; conf_lo "3.020866"; conf_hi "4.328806"; cov "21.720995";
Chr3	Cufflinks	exon	1974522	1975280	1000	-	.	gene_id "CUFF.2973"; transcript_id "AT3G06440.1"; exon_number "7"; FPKM "3.6748359164"; frac "0.849433"; conf_lo "3.020866"; conf_hi "4.328806"; cov "21.720995";
Chr3	Cufflinks	exon	1975632	1975754	1000	-	.	gene_id "CUFF.2973"; transcript_id "AT3G06440.1"; exon_number "8"; FPKM "3.6748359164"; frac "0.849433"; conf_lo "3.020866"; conf_hi "4.328806"; cov "21.720995";
Chr3	Cufflinks	transcript	1972913	1975754	1	-	.	gene_id "CUFF.2973"; transcript_id "AT3G06440.2"; FPKM "0.0000000000"; frac "0.000000"; conf_lo "0.000000"; conf_hi "0.053790"; cov "0.000000"; full_read_support "yes";
Chr3	Cufflinks	exon	1972913	1973317	1	-	.	gene_id "CUFF.2973"; transcript_id "AT3G06440.2"; exon_number "1"; FPKM "0.0000000000"; frac "0.000000"; conf_lo "0.000000"; conf_hi "0.053790"; cov "0.000000";
Chr3	Cufflinks	exon	1973398	1973574	1	-	.	gene_id "CUFF.2973"; transcript_id "AT3G06440.2"; exon_number "2"; FPKM "0.0000000000"; frac "0.000000"; conf_lo "0.000000"; conf_hi "0.053790"; cov "0.000000";
Chr3	Cufflinks	exon	1973679	1973807	1	-	.	gene_id "CUFF.2973"; transcript_id "AT3G06440.2"; exon_number "3"; FPKM "0.0000000000"; frac "0.000000"; conf_lo "0.000000"; conf_hi "0.053790"; cov "0.000000";
Chr3	Cufflinks	exon	1973886	1974164	1	-	.	gene_id "CUFF.2973"; transcript_id "AT3G06440.2"; exon_number "4"; FPKM "0.0000000000"; frac "0.000000"; conf_lo "0.000000"; conf_hi "0.053790"; cov "0.000000";
Chr3	Cufflinks	exon	1974236	1974444	1	-	.	gene_id "CUFF.2973"; transcript_id "AT3G06440.2"; exon_number "5"; FPKM "0.0000000000"; frac "0.000000"; conf_lo "0.000000"; conf_hi "0.053790"; cov "0.000000";
Chr3	Cufflinks	exon	1974522	1975280	1	-	.	gene_id "CUFF.2973"; transcript_id "AT3G06440.2"; exon_number "6"; FPKM "0.0000000000"; frac "0.000000"; conf_lo "0.000000"; conf_hi "0.053790"; cov "0.000000";
Chr3	Cufflinks	exon	1975632	1975754	1	-	.	gene_id "CUFF.2973"; transcript_id "AT3G06440.2"; exon_number "7"; FPKM "0.0000000000"; frac "0.000000"; conf_lo "0.000000"; conf_hi "0.053790"; cov "0.000000";
Chr3	Cufflinks	transcript	1972913	1975754	189	-	.	gene_id "CUFF.2973"; transcript_id "CUFF.2973.3"; FPKM "0.6946592831"; frac "0.150567"; conf_lo "0.343420"; conf_hi "1.045899"; cov "4.105950"; full_read_support "yes";
Chr3	Cufflinks	exon	1972913	1973317	189	-	.	gene_id "CUFF.2973"; transcript_id "CUFF.2973.3"; exon_number "1"; FPKM "0.6946592831"; frac "0.150567"; conf_lo "0.343420"; conf_hi "1.045899"; cov "4.105950";
Chr3	Cufflinks	exon	1973398	1973574	189	-	.	gene_id "CUFF.2973"; transcript_id "CUFF.2973.3"; exon_number "2"; FPKM "0.6946592831"; frac "0.150567"; conf_lo "0.343420"; conf_hi "1.045899"; cov "4.105950";
Chr3	Cufflinks	exon	1973679	1973807	189	-	.	gene_id "CUFF.2973"; transcript_id "CUFF.2973.3"; exon_number "3"; FPKM "0.6946592831"; frac "0.150567"; conf_lo "0.343420"; conf_hi "1.045899"; cov "4.105950";
Chr3	Cufflinks	exon	1973886	1974444	189	-	.	gene_id "CUFF.2973"; transcript_id "CUFF.2973.3"; exon_number "4"; FPKM "0.6946592831"; frac "0.150567"; conf_lo "0.343420"; conf_hi "1.045899"; cov "4.105950";
Chr3	Cufflinks	exon	1974522	1975280	189	-	.	gene_id "CUFF.2973"; transcript_id "CUFF.2973.3"; exon_number "5"; FPKM "0.6946592831"; frac "0.150567"; conf_lo "0.343420"; conf_hi "1.045899"; cov "4.105950";
Chr3	Cufflinks	exon	1975632	1975754	189	-	.	gene_id "CUFF.2973"; transcript_id "CUFF.2973.3"; exon_number "6"; FPKM "0.6946592831"; frac "0.150567"; conf_lo "0.343420"; conf_hi "1.045899"; cov "4.105950";
Chr3	Cufflinks	transcript	1975880	1980088	169	-	.	gene_id "CUFF.2974"; transcript_id "CUFF.2974.1"; FPKM "0.7645755528"; frac "0.136670"; conf_lo "0.486276"; conf_hi "1.042875"; cov "4.518559"; full_read_support "yes";
Chr3	Cufflinks	exon	1975880	1976441	169	-	.	gene_id "CUFF.2974"; transcript_id "CUFF.2974.1"; exon_number "1"; FPKM "0.7645755528"; frac "0.136670"; conf_lo "0.486276"; conf_hi "1.042875"; cov "4.518559";
Chr3	Cufflinks	exon	1976533	1976803	169	-	.	gene_id "CUFF.2974"; transcript_id "CUFF.2974.1"; exon_number "2"; FPKM "0.7645755528"; frac "0.136670"; conf_lo "0.486276"; conf_hi "1.042875"; cov "4.518559";
Chr3	Cufflinks	exon	1976896	1977203	169	-	.	gene_id "CUFF.2974"; transcript_id "CUFF.2974.1"; exon_number "3"; FPKM "0.7645755528"; frac "0.136670"; conf_lo "0.486276"; conf_hi "1.042875"; cov "4.518559";
Chr3	Cufflinks	exon	1977283	1977596	169	-	.	gene_id "CUFF.2974"; transcript_id "CUFF.2974.1"; exon_number "4"; FPKM "0.7645755528"; frac "0.136670"; conf_lo "0.486276"; conf_hi "1.042875"; cov "4.518559";
Chr3	Cufflinks	exon	1977684	1977857	169	-	.	gene_id "CUFF.2974"; transcript_id "CUFF.2974.1"; exon_number "5"; FPKM "0.7645755528"; frac "0.136670"; conf_lo "0.486276"; conf_hi "1.042875"; cov "4.518559";
Chr3	Cufflinks	exon	1977948	1978396	169	-	.	gene_id "CUFF.2974"; transcript_id "CUFF.2974.1"; exon_number "6"; FPKM "0.7645755528"; frac "0.136670"; conf_lo "0.486276"; conf_hi "1.042875"; cov "4.518559";
Chr3	Cufflinks	exon	1978491	1978939	169	-	.	gene_id "CUFF.2974"; transcript_id "CUFF.2974.1"; exon_number "7"; FPKM "0.7645755528"; frac "0.136670"; conf_lo "0.486276"; conf_hi "1.042875"; cov "4.518559";
Chr3	Cufflinks	exon	1979039	1979122	169	-	.	gene_id "CUFF.2974"; transcript_id "CUFF.2974.1"; exon_number "8"; FPKM "0.7645755528"; frac "0.136670"; conf_lo "0.486276"; conf_hi "1.042875"; cov "4.518559";
Chr3	Cufflinks	exon	1979195	1979334	169	-	.	gene_id "CUFF.2974"; transcript_id "CUFF.2974.1"; exon_number "9"; FPKM "0.7645755528"; frac "0.136670"; conf_lo "0.486276"; conf_hi "1.042875"; cov "4.518559";
Chr3	Cufflinks	exon	1979798	1980088	169	-	.	gene_id "CUFF.2974"; transcript_id "CUFF.2974.1"; exon_number "10"; FPKM "0.7645755528"; frac "0.136670"; conf_lo "0.486276"; conf_hi "1.042875"; cov "4.518559";
Chr3	Cufflinks	transcript	1975959	1980036	1000	-	.	gene_id "CUFF.2974"; transcript_id "AT3G06450.1"; FPKM "4.5213720972"; frac "0.681308"; conf_lo "3.796602"; conf_hi "5.246143"; cov "26.720818"; full_read_support "yes";
Chr3	Cufflinks	exon	1975959	1976441	1000	-	.	gene_id "CUFF.2974"; transcript_id "AT3G06450.1"; exon_number "1"; FPKM "4.5213720972"; frac "0.681308"; conf_lo "3.796602"; conf_hi "5.246143"; cov "26.720818";
Chr3	Cufflinks	exon	1976533	1976803	1000	-	.	gene_id "CUFF.2974"; transcript_id "AT3G06450.1"; exon_number "2"; FPKM "4.5213720972"; frac "0.681308"; conf_lo "3.796602"; conf_hi "5.246143"; cov "26.720818";
Chr3	Cufflinks	exon	1976896	1977203	1000	-	.	gene_id "CUFF.2974"; transcript_id "AT3G06450.1"; exon_number "3"; FPKM "4.5213720972"; frac "0.681308"; conf_lo "3.796602"; conf_hi "5.246143"; cov "26.720818";
Chr3	Cufflinks	exon	1977283	1977417	1000	-	.	gene_id "CUFF.2974"; transcript_id "AT3G06450.1"; exon_number "4"; FPKM "4.5213720972"; frac "0.681308"; conf_lo "3.796602"; conf_hi "5.246143"; cov "26.720818";
Chr3	Cufflinks	exon	1977501	1977596	1000	-	.	gene_id "CUFF.2974"; transcript_id "AT3G06450.1"; exon_number "5"; FPKM "4.5213720972"; frac "0.681308"; conf_lo "3.796602"; conf_hi "5.246143"; cov "26.720818";
Chr3	Cufflinks	exon	1977684	1977857	1000	-	.	gene_id "CUFF.2974"; transcript_id "AT3G06450.1"; exon_number "6"; FPKM "4.5213720972"; frac "0.681308"; conf_lo "3.796602"; conf_hi "5.246143"; cov "26.720818";
Chr3	Cufflinks	exon	1977948	1978114	1000	-	.	gene_id "CUFF.2974"; transcript_id "AT3G06450.1"; exon_number "7"; FPKM "4.5213720972"; frac "0.681308"; conf_lo "3.796602"; conf_hi "5.246143"; cov "26.720818";
Chr3	Cufflinks	exon	1978231	1978396	1000	-	.	gene_id "CUFF.2974"; transcript_id "AT3G06450.1"; exon_number "8"; FPKM "4.5213720972"; frac "0.681308"; conf_lo "3.796602"; conf_hi "5.246143"; cov "26.720818";
Chr3	Cufflinks	exon	1978491	1978629	1000	-	.	gene_id "CUFF.2974"; transcript_id "AT3G06450.1"; exon_number "9"; FPKM "4.5213720972"; frac "0.681308"; conf_lo "3.796602"; conf_hi "5.246143"; cov "26.720818";
Chr3	Cufflinks	exon	1978747	1978939	1000	-	.	gene_id "CUFF.2974"; transcript_id "AT3G06450.1"; exon_number "10"; FPKM "4.5213720972"; frac "0.681308"; conf_lo "3.796602"; conf_hi "5.246143"; cov "26.720818";
Chr3	Cufflinks	exon	1979039	1979121	1000	-	.	gene_id "CUFF.2974"; transcript_id "AT3G06450.1"; exon_number "11"; FPKM "4.5213720972"; frac "0.681308"; conf_lo "3.796602"; conf_hi "5.246143"; cov "26.720818";
Chr3	Cufflinks	exon	1979194	1979334	1000	-	.	gene_id "CUFF.2974"; transcript_id "AT3G06450.1"; exon_number "12"; FPKM "4.5213720972"; frac "0.681308"; conf_lo "3.796602"; conf_hi "5.246143"; cov "26.720818";
Chr3	Cufflinks	exon	1979798	1980036	1000	-	.	gene_id "CUFF.2974"; transcript_id "AT3G06450.1"; exon_number "13"; FPKM "4.5213720972"; frac "0.681308"; conf_lo "3.796602"; conf_hi "5.246143"; cov "26.720818";
Chr3	Cufflinks	transcript	1975959	1979588	286	-	.	gene_id "CUFF.2974"; transcript_id "AT3G06450.2"; FPKM "1.2948146921"; frac "0.182021"; conf_lo "0.820171"; conf_hi "1.769458"; cov "7.652214"; full_read_support "yes";
Chr3	Cufflinks	exon	1975959	1976441	286	-	.	gene_id "CUFF.2974"; transcript_id "AT3G06450.2"; exon_number "1"; FPKM "1.2948146921"; frac "0.182021"; conf_lo "0.820171"; conf_hi "1.769458"; cov "7.652214";
Chr3	Cufflinks	exon	1976533	1976803	286	-	.	gene_id "CUFF.2974"; transcript_id "AT3G06450.2"; exon_number "2"; FPKM "1.2948146921"; frac "0.182021"; conf_lo "0.820171"; conf_hi "1.769458"; cov "7.652214";
Chr3	Cufflinks	exon	1976896	1977203	286	-	.	gene_id "CUFF.2974"; transcript_id "AT3G06450.2"; exon_number "3"; FPKM "1.2948146921"; frac "0.182021"; conf_lo "0.820171"; conf_hi "1.769458"; cov "7.652214";
Chr3	Cufflinks	exon	1977283	1977417	286	-	.	gene_id "CUFF.2974"; transcript_id "AT3G06450.2"; exon_number "4"; FPKM "1.2948146921"; frac "0.182021"; conf_lo "0.820171"; conf_hi "1.769458"; cov "7.652214";
Chr3	Cufflinks	exon	1977501	1977596	286	-	.	gene_id "CUFF.2974"; transcript_id "AT3G06450.2"; exon_number "5"; FPKM "1.2948146921"; frac "0.182021"; conf_lo "0.820171"; conf_hi "1.769458"; cov "7.652214";
Chr3	Cufflinks	exon	1977684	1977857	286	-	.	gene_id "CUFF.2974"; transcript_id "AT3G06450.2"; exon_number "6"; FPKM "1.2948146921"; frac "0.182021"; conf_lo "0.820171"; conf_hi "1.769458"; cov "7.652214";
Chr3	Cufflinks	exon	1977948	1978114	286	-	.	gene_id "CUFF.2974"; transcript_id "AT3G06450.2"; exon_number "7"; FPKM "1.2948146921"; frac "0.182021"; conf_lo "0.820171"; conf_hi "1.769458"; cov "7.652214";
Chr3	Cufflinks	exon	1978231	1978396	286	-	.	gene_id "CUFF.2974"; transcript_id "AT3G06450.2"; exon_number "8"; FPKM "1.2948146921"; frac "0.182021"; conf_lo "0.820171"; conf_hi "1.769458"; cov "7.652214";
Chr3	Cufflinks	exon	1978491	1978629	286	-	.	gene_id "CUFF.2974"; transcript_id "AT3G06450.2"; exon_number "9"; FPKM "1.2948146921"; frac "0.182021"; conf_lo "0.820171"; conf_hi "1.769458"; cov "7.652214";
Chr3	Cufflinks	exon	1978747	1978939	286	-	.	gene_id "CUFF.2974"; transcript_id "AT3G06450.2"; exon_number "10"; FPKM "1.2948146921"; frac "0.182021"; conf_lo "0.820171"; conf_hi "1.769458"; cov "7.652214";
Chr3	Cufflinks	exon	1979039	1979121	286	-	.	gene_id "CUFF.2974"; transcript_id "AT3G06450.2"; exon_number "11"; FPKM "1.2948146921"; frac "0.182021"; conf_lo "0.820171"; conf_hi "1.769458"; cov "7.652214";
Chr3	Cufflinks	exon	1979194	1979334	286	-	.	gene_id "CUFF.2974"; transcript_id "AT3G06450.2"; exon_number "12"; FPKM "1.2948146921"; frac "0.182021"; conf_lo "0.820171"; conf_hi "1.769458"; cov "7.652214";
Chr3	Cufflinks	exon	1979511	1979588	286	-	.	gene_id "CUFF.2974"; transcript_id "AT3G06450.2"; exon_number "13"; FPKM "1.2948146921"; frac "0.182021"; conf_lo "0.820171"; conf_hi "1.769458"; cov "7.652214";
Chr3	Cufflinks	transcript	1980542	1982386	1000	+	.	gene_id "CUFF.2975"; transcript_id "CUFF.2975.1"; FPKM "0.9837479231"; frac "1.000000"; conf_lo "0.625236"; conf_hi "1.342260"; cov "5.808296"; full_read_support "yes";
Chr3	Cufflinks	exon	1980542	1982386	1000	+	.	gene_id "CUFF.2975"; transcript_id "CUFF.2975.1"; exon_number "1"; FPKM "0.9837479231"; frac "1.000000"; conf_lo "0.625236"; conf_hi "1.342260"; cov "5.808296";
Chr3	Cufflinks	transcript	1980542	1982162	1	+	.	gene_id "CUFF.2975"; transcript_id "AT3G06455.1"; FPKM "0.0000000000"; frac "0.000000"; conf_lo "0.000000"; conf_hi "0.078462"; cov "0.000000"; full_read_support "no";
Chr3	Cufflinks	exon	1980542	1981203	1	+	.	gene_id "CUFF.2975"; transcript_id "AT3G06455.1"; exon_number "1"; FPKM "0.0000000000"; frac "0.000000"; conf_lo "0.000000"; conf_hi "0.078462"; cov "0.000000";
Chr3	Cufflinks	exon	1981337	1982162	1	+	.	gene_id "CUFF.2975"; transcript_id "AT3G06455.1"; exon_number "2"; FPKM "0.0000000000"; frac "0.000000"; conf_lo "0.000000"; conf_hi "0.078462"; cov "0.000000";
Chr3	Cufflinks	transcript	1982659	1983714	1000	+	.	gene_id "AT3G06460"; transcript_id "AT3G06460.1"; FPKM "2.1799420370"; frac "1.000000"; conf_lo "1.455779"; conf_hi "2.904106"; cov "12.876336"; full_read_support "yes";
Chr3	Cufflinks	exon	1982659	1983714	1000	+	.	gene_id "AT3G06460"; transcript_id "AT3G06460.1"; exon_number "1"; FPKM "2.1799420370"; frac "1.000000"; conf_lo "1.455779"; conf_hi "2.904106"; cov "12.876336";
Chr3	Cufflinks	transcript	1984168	1985259	1000	+	.	gene_id "AT3G06470"; transcript_id "AT3G06470.1"; FPKM "5.4290365422"; frac "1.000000"; conf_lo "4.286733"; conf_hi "6.571340"; cov "32.086735"; full_read_support "yes";
Chr3	Cufflinks	exon	1984168	1985259	1000	+	.	gene_id "AT3G06470"; transcript_id "AT3G06470.1"; exon_number "1"; FPKM "5.4290365422"; frac "1.000000"; conf_lo "4.286733"; conf_hi "6.571340"; cov "32.086735";
Chr3	Cufflinks	transcript	1985455	1990153	922	-	.	gene_id "CUFF.2976"; transcript_id "CUFF.2976.1"; FPKM "0.6206300323"; frac "0.486094"; conf_lo "0.390311"; conf_hi "0.850949"; cov "3.666129"; full_read_support "yes";
Chr3	Cufflinks	exon	1985455	1987081	922	-	.	gene_id "CUFF.2976"; transcript_id "CUFF.2976.1"; exon_number "1"; FPKM "0.6206300323"; frac "0.486094"; conf_lo "0.390311"; conf_hi "0.850949"; cov "3.666129";
Chr3	Cufflinks	exon	1987179	1987529	922	-	.	gene_id "CUFF.2976"; transcript_id "CUFF.2976.1"; exon_number "2"; FPKM "0.6206300323"; frac "0.486094"; conf_lo "0.390311"; conf_hi "0.850949"; cov "3.666129";
Chr3	Cufflinks	exon	1987621	1987890	922	-	.	gene_id "CUFF.2976"; transcript_id "CUFF.2976.1"; exon_number "3"; FPKM "0.6206300323"; frac "0.486094"; conf_lo "0.390311"; conf_hi "0.850949"; cov "3.666129";
Chr3	Cufflinks	exon	1987972	1988040	922	-	.	gene_id "CUFF.2976"; transcript_id "CUFF.2976.1"; exon_number "4"; FPKM "0.6206300323"; frac "0.486094"; conf_lo "0.390311"; conf_hi "0.850949"; cov "3.666129";
Chr3	Cufflinks	exon	1988289	1988483	922	-	.	gene_id "CUFF.2976"; transcript_id "CUFF.2976.1"; exon_number "5"; FPKM "0.6206300323"; frac "0.486094"; conf_lo "0.390311"; conf_hi "0.850949"; cov "3.666129";
Chr3	Cufflinks	exon	1988584	1989677	922	-	.	gene_id "CUFF.2976"; transcript_id "CUFF.2976.1"; exon_number "6"; FPKM "0.6206300323"; frac "0.486094"; conf_lo "0.390311"; conf_hi "0.850949"; cov "3.666129";
Chr3	Cufflinks	exon	1990069	1990153	922	-	.	gene_id "CUFF.2976"; transcript_id "CUFF.2976.1"; exon_number "7"; FPKM "0.6206300323"; frac "0.486094"; conf_lo "0.390311"; conf_hi "0.850949"; cov "3.666129";
Chr3	Cufflinks	transcript	1985455	1990153	1000	-	.	gene_id "CUFF.2976"; transcript_id "AT3G06480.1"; FPKM "0.6726880708"; frac "0.513906"; conf_lo "0.429509"; conf_hi "0.915867"; cov "3.973642"; full_read_support "no";
Chr3	Cufflinks	exon	1985455	1986717	1000	-	.	gene_id "CUFF.2976"; transcript_id "AT3G06480.1"; exon_number "1"; FPKM "0.6726880708"; frac "0.513906"; conf_lo "0.429509"; conf_hi "0.915867"; cov "3.973642";
Chr3	Cufflinks	exon	1986804	1987081	1000	-	.	gene_id "CUFF.2976"; transcript_id "AT3G06480.1"; exon_number "2"; FPKM "0.6726880708"; frac "0.513906"; conf_lo "0.429509"; conf_hi "0.915867"; cov "3.973642";
Chr3	Cufflinks	exon	1987179	1987529	1000	-	.	gene_id "CUFF.2976"; transcript_id "AT3G06480.1"; exon_number "3"; FPKM "0.6726880708"; frac "0.513906"; conf_lo "0.429509"; conf_hi "0.915867"; cov "3.973642";
Chr3	Cufflinks	exon	1987621	1987890	1000	-	.	gene_id "CUFF.2976"; transcript_id "AT3G06480.1"; exon_number "4"; FPKM "0.6726880708"; frac "0.513906"; conf_lo "0.429509"; conf_hi "0.915867"; cov "3.973642";
Chr3	Cufflinks	exon	1987972	1988040	1000	-	.	gene_id "CUFF.2976"; transcript_id "AT3G06480.1"; exon_number "5"; FPKM "0.6726880708"; frac "0.513906"; conf_lo "0.429509"; conf_hi "0.915867"; cov "3.973642";
Chr3	Cufflinks	exon	1988289	1988483	1000	-	.	gene_id "CUFF.2976"; transcript_id "AT3G06480.1"; exon_number "6"; FPKM "0.6726880708"; frac "0.513906"; conf_lo "0.429509"; conf_hi "0.915867"; cov "3.973642";
Chr3	Cufflinks	exon	1988584	1989677	1000	-	.	gene_id "CUFF.2976"; transcript_id "AT3G06480.1"; exon_number "7"; FPKM "0.6726880708"; frac "0.513906"; conf_lo "0.429509"; conf_hi "0.915867"; cov "3.973642";
Chr3	Cufflinks	exon	1990069	1990153	1000	-	.	gene_id "CUFF.2976"; transcript_id "AT3G06480.1"; exon_number "8"; FPKM "0.6726880708"; frac "0.513906"; conf_lo "0.429509"; conf_hi "0.915867"; cov "3.973642";
Chr3	Cufflinks	transcript	1990416	1992744	1000	-	.	gene_id "CUFF.2977"; transcript_id "AT3G06483.1"; FPKM "24.7744890413"; frac "1.000000"; conf_lo "22.592449"; conf_hi "26.956529"; cov "146.298792"; full_read_support "yes";
Chr3	Cufflinks	exon	1990416	1990785	1000	-	.	gene_id "CUFF.2977"; transcript_id "AT3G06483.1"; exon_number "1"; FPKM "24.7744890413"; frac "1.000000"; conf_lo "22.592449"; conf_hi "26.956529"; cov "146.298792";
Chr3	Cufflinks	exon	1990920	1991136	1000	-	.	gene_id "CUFF.2977"; transcript_id "AT3G06483.1"; exon_number "2"; FPKM "24.7744890413"; frac "1.000000"; conf_lo "22.592449"; conf_hi "26.956529"; cov "146.298792";
Chr3	Cufflinks	exon	1991233	1991380	1000	-	.	gene_id "CUFF.2977"; transcript_id "AT3G06483.1"; exon_number "3"; FPKM "24.7744890413"; frac "1.000000"; conf_lo "22.592449"; conf_hi "26.956529"; cov "146.298792";
Chr3	Cufflinks	exon	1991478	1991658	1000	-	.	gene_id "CUFF.2977"; transcript_id "AT3G06483.1"; exon_number "4"; FPKM "24.7744890413"; frac "1.000000"; conf_lo "22.592449"; conf_hi "26.956529"; cov "146.298792";
Chr3	Cufflinks	exon	1991767	1992013	1000	-	.	gene_id "CUFF.2977"; transcript_id "AT3G06483.1"; exon_number "5"; FPKM "24.7744890413"; frac "1.000000"; conf_lo "22.592449"; conf_hi "26.956529"; cov "146.298792";
Chr3	Cufflinks	exon	1992333	1992744	1000	-	.	gene_id "CUFF.2977"; transcript_id "AT3G06483.1"; exon_number "6"; FPKM "24.7744890413"; frac "1.000000"; conf_lo "22.592449"; conf_hi "26.956529"; cov "146.298792";
Chr3	Cufflinks	transcript	2003393	2006624	1000	+	.	gene_id "AT3G06490"; transcript_id "AT3G06490.1"; FPKM "0.3556224306"; frac "1.000000"; conf_lo "0.141174"; conf_hi "0.570071"; cov "2.103409"; full_read_support "no";
Chr3	Cufflinks	exon	2003393	2003496	1000	+	.	gene_id "AT3G06490"; transcript_id "AT3G06490.1"; exon_number "1"; FPKM "0.3556224306"; frac "1.000000"; conf_lo "0.141174"; conf_hi "0.570071"; cov "2.103409";
Chr3	Cufflinks	exon	2003876	2004451	1000	+	.	gene_id "AT3G06490"; transcript_id "AT3G06490.1"; exon_number "2"; FPKM "0.3556224306"; frac "1.000000"; conf_lo "0.141174"; conf_hi "0.570071"; cov "2.103409";
Chr3	Cufflinks	exon	2005192	2005321	1000	+	.	gene_id "AT3G06490"; transcript_id "AT3G06490.1"; exon_number "3"; FPKM "0.3556224306"; frac "1.000000"; conf_lo "0.141174"; conf_hi "0.570071"; cov "2.103409";
Chr3	Cufflinks	exon	2005671	2006624	1000	+	.	gene_id "AT3G06490"; transcript_id "AT3G06490.1"; exon_number "4"; FPKM "0.3556224306"; frac "1.000000"; conf_lo "0.141174"; conf_hi "0.570071"; cov "2.103409";
Chr3	Cufflinks	transcript	2012079	2015249	349	+	.	gene_id "CUFF.2978"; transcript_id "CUFF.2978.1"; FPKM "2.6124140408"; frac "0.258492"; conf_lo "2.072386"; conf_hi "3.152443"; cov "15.421571"; full_read_support "no";
Chr3	Cufflinks	exon	2012079	2013985	349	+	.	gene_id "CUFF.2978"; transcript_id "CUFF.2978.1"; exon_number "1"; FPKM "2.6124140408"; frac "0.258492"; conf_lo "2.072386"; conf_hi "3.152443"; cov "15.421571";
Chr3	Cufflinks	exon	2014139	2014350	349	+	.	gene_id "CUFF.2978"; transcript_id "CUFF.2978.1"; exon_number "2"; FPKM "2.6124140408"; frac "0.258492"; conf_lo "2.072386"; conf_hi "3.152443"; cov "15.421571";
Chr3	Cufflinks	exon	2014435	2015058	349	+	.	gene_id "CUFF.2978"; transcript_id "CUFF.2978.1"; exon_number "3"; FPKM "2.6124140408"; frac "0.258492"; conf_lo "2.072386"; conf_hi "3.152443"; cov "15.421571";
Chr3	Cufflinks	exon	2015148	2015249	349	+	.	gene_id "CUFF.2978"; transcript_id "CUFF.2978.1"; exon_number "4"; FPKM "2.6124140408"; frac "0.258492"; conf_lo "2.072386"; conf_hi "3.152443"; cov "15.421571";
Chr3	Cufflinks	transcript	2012079	2015249	152	+	.	gene_id "CUFF.2978"; transcript_id "CUFF.2978.2"; FPKM "1.1415182725"; frac "0.109498"; conf_lo "0.721748"; conf_hi "1.561289"; cov "6.738597"; full_read_support "yes";
Chr3	Cufflinks	exon	2012079	2013985	152	+	.	gene_id "CUFF.2978"; transcript_id "CUFF.2978.2"; exon_number "1"; FPKM "1.1415182725"; frac "0.109498"; conf_lo "0.721748"; conf_hi "1.561289"; cov "6.738597";
Chr3	Cufflinks	exon	2014139	2014350	152	+	.	gene_id "CUFF.2978"; transcript_id "CUFF.2978.2"; exon_number "2"; FPKM "1.1415182725"; frac "0.109498"; conf_lo "0.721748"; conf_hi "1.561289"; cov "6.738597";
Chr3	Cufflinks	exon	2014435	2014928	152	+	.	gene_id "CUFF.2978"; transcript_id "CUFF.2978.2"; exon_number "3"; FPKM "1.1415182725"; frac "0.109498"; conf_lo "0.721748"; conf_hi "1.561289"; cov "6.738597";
Chr3	Cufflinks	exon	2015010	2015058	152	+	.	gene_id "CUFF.2978"; transcript_id "CUFF.2978.2"; exon_number "4"; FPKM "1.1415182725"; frac "0.109498"; conf_lo "0.721748"; conf_hi "1.561289"; cov "6.738597";
Chr3	Cufflinks	exon	2015148	2015249	152	+	.	gene_id "CUFF.2978"; transcript_id "CUFF.2978.2"; exon_number "5"; FPKM "1.1415182725"; frac "0.109498"; conf_lo "0.721748"; conf_hi "1.561289"; cov "6.738597";
Chr3	Cufflinks	transcript	2012079	2015705	1000	+	.	gene_id "CUFF.2978"; transcript_id "AT3G06500.1"; FPKM "7.4763635128"; frac "0.632009"; conf_lo "6.524771"; conf_hi "8.427956"; cov "44.134379"; full_read_support "yes";
Chr3	Cufflinks	exon	2012079	2013058	1000	+	.	gene_id "CUFF.2978"; transcript_id "AT3G06500.1"; exon_number "1"; FPKM "7.4763635128"; frac "0.632009"; conf_lo "6.524771"; conf_hi "8.427956"; cov "44.134379";
Chr3	Cufflinks	exon	2013820	2013985	1000	+	.	gene_id "CUFF.2978"; transcript_id "AT3G06500.1"; exon_number "2"; FPKM "7.4763635128"; frac "0.632009"; conf_lo "6.524771"; conf_hi "8.427956"; cov "44.134379";
Chr3	Cufflinks	exon	2014139	2014350	1000	+	.	gene_id "CUFF.2978"; transcript_id "AT3G06500.1"; exon_number "3"; FPKM "7.4763635128"; frac "0.632009"; conf_lo "6.524771"; conf_hi "8.427956"; cov "44.134379";
Chr3	Cufflinks	exon	2014435	2014928	1000	+	.	gene_id "CUFF.2978"; transcript_id "AT3G06500.1"; exon_number "4"; FPKM "7.4763635128"; frac "0.632009"; conf_lo "6.524771"; conf_hi "8.427956"; cov "44.134379";
Chr3	Cufflinks	exon	2015010	2015058	1000	+	.	gene_id "CUFF.2978"; transcript_id "AT3G06500.1"; exon_number "5"; FPKM "7.4763635128"; frac "0.632009"; conf_lo "6.524771"; conf_hi "8.427956"; cov "44.134379";
Chr3	Cufflinks	exon	2015148	2015705	1000	+	.	gene_id "CUFF.2978"; transcript_id "AT3G06500.1"; exon_number "6"; FPKM "7.4763635128"; frac "0.632009"; conf_lo "6.524771"; conf_hi "8.427956"; cov "44.134379";
Chr3	Cufflinks	transcript	2016330	2019778	1000	+	.	gene_id "CUFF.2979"; transcript_id "AT3G06510.1"; FPKM "22.0343117753"; frac "0.772895"; conf_lo "20.184708"; conf_hi "23.883915"; cov "130.172527"; full_read_support "yes";
Chr3	Cufflinks	exon	2016330	2016612	1000	+	.	gene_id "CUFF.2979"; transcript_id "AT3G06510.1"; exon_number "1"; FPKM "22.0343117753"; frac "0.772895"; conf_lo "20.184708"; conf_hi "23.883915"; cov "130.172527";
Chr3	Cufflinks	exon	2016849	2017125	1000	+	.	gene_id "CUFF.2979"; transcript_id "AT3G06510.1"; exon_number "2"; FPKM "22.0343117753"; frac "0.772895"; conf_lo "20.184708"; conf_hi "23.883915"; cov "130.172527";
Chr3	Cufflinks	exon	2017215	2017353	1000	+	.	gene_id "CUFF.2979"; transcript_id "AT3G06510.1"; exon_number "3"; FPKM "22.0343117753"; frac "0.772895"; conf_lo "20.184708"; conf_hi "23.883915"; cov "130.172527";
Chr3	Cufflinks	exon	2017473	2017639	1000	+	.	gene_id "CUFF.2979"; transcript_id "AT3G06510.1"; exon_number "4"; FPKM "22.0343117753"; frac "0.772895"; conf_lo "20.184708"; conf_hi "23.883915"; cov "130.172527";
Chr3	Cufflinks	exon	2017711	2017932	1000	+	.	gene_id "CUFF.2979"; transcript_id "AT3G06510.1"; exon_number "5"; FPKM "22.0343117753"; frac "0.772895"; conf_lo "20.184708"; conf_hi "23.883915"; cov "130.172527";
Chr3	Cufflinks	exon	2018020	2018188	1000	+	.	gene_id "CUFF.2979"; transcript_id "AT3G06510.1"; exon_number "6"; FPKM "22.0343117753"; frac "0.772895"; conf_lo "20.184708"; conf_hi "23.883915"; cov "130.172527";
Chr3	Cufflinks	exon	2018291	2018524	1000	+	.	gene_id "CUFF.2979"; transcript_id "AT3G06510.1"; exon_number "7"; FPKM "22.0343117753"; frac "0.772895"; conf_lo "20.184708"; conf_hi "23.883915"; cov "130.172527";
Chr3	Cufflinks	exon	2018835	2018984	1000	+	.	gene_id "CUFF.2979"; transcript_id "AT3G06510.1"; exon_number "8"; FPKM "22.0343117753"; frac "0.772895"; conf_lo "20.184708"; conf_hi "23.883915"; cov "130.172527";
Chr3	Cufflinks	exon	2019086	2019215	1000	+	.	gene_id "CUFF.2979"; transcript_id "AT3G06510.1"; exon_number "9"; FPKM "22.0343117753"; frac "0.772895"; conf_lo "20.184708"; conf_hi "23.883915"; cov "130.172527";
Chr3	Cufflinks	exon	2019316	2019778	1000	+	.	gene_id "CUFF.2979"; transcript_id "AT3G06510.1"; exon_number "10"; FPKM "22.0343117753"; frac "0.772895"; conf_lo "20.184708"; conf_hi "23.883915"; cov "130.172527";
Chr3	Cufflinks	transcript	2016385	2019677	301	+	.	gene_id "CUFF.2979"; transcript_id "AT3G06510.2"; FPKM "6.6506510943"; frac "0.227105"; conf_lo "5.574969"; conf_hi "7.726333"; cov "39.290179"; full_read_support "yes";
Chr3	Cufflinks	exon	2016385	2016612	301	+	.	gene_id "CUFF.2979"; transcript_id "AT3G06510.2"; exon_number "1"; FPKM "6.6506510943"; frac "0.227105"; conf_lo "5.574969"; conf_hi "7.726333"; cov "39.290179";
Chr3	Cufflinks	exon	2016849	2017125	301	+	.	gene_id "CUFF.2979"; transcript_id "AT3G06510.2"; exon_number "2"; FPKM "6.6506510943"; frac "0.227105"; conf_lo "5.574969"; conf_hi "7.726333"; cov "39.290179";
Chr3	Cufflinks	exon	2017215	2017353	301	+	.	gene_id "CUFF.2979"; transcript_id "AT3G06510.2"; exon_number "3"; FPKM "6.6506510943"; frac "0.227105"; conf_lo "5.574969"; conf_hi "7.726333"; cov "39.290179";
Chr3	Cufflinks	exon	2017473	2017639	301	+	.	gene_id "CUFF.2979"; transcript_id "AT3G06510.2"; exon_number "4"; FPKM "6.6506510943"; frac "0.227105"; conf_lo "5.574969"; conf_hi "7.726333"; cov "39.290179";
Chr3	Cufflinks	exon	2017711	2017932	301	+	.	gene_id "CUFF.2979"; transcript_id "AT3G06510.2"; exon_number "5"; FPKM "6.6506510943"; frac "0.227105"; conf_lo "5.574969"; conf_hi "7.726333"; cov "39.290179";
Chr3	Cufflinks	exon	2018020	2018524	301	+	.	gene_id "CUFF.2979"; transcript_id "AT3G06510.2"; exon_number "6"; FPKM "6.6506510943"; frac "0.227105"; conf_lo "5.574969"; conf_hi "7.726333"; cov "39.290179";
Chr3	Cufflinks	exon	2018835	2018984	301	+	.	gene_id "CUFF.2979"; transcript_id "AT3G06510.2"; exon_number "7"; FPKM "6.6506510943"; frac "0.227105"; conf_lo "5.574969"; conf_hi "7.726333"; cov "39.290179";
Chr3	Cufflinks	exon	2019086	2019215	301	+	.	gene_id "CUFF.2979"; transcript_id "AT3G06510.2"; exon_number "8"; FPKM "6.6506510943"; frac "0.227105"; conf_lo "5.574969"; conf_hi "7.726333"; cov "39.290179";
Chr3	Cufflinks	exon	2019316	2019677	301	+	.	gene_id "CUFF.2979"; transcript_id "AT3G06510.2"; exon_number "9"; FPKM "6.6506510943"; frac "0.227105"; conf_lo "5.574969"; conf_hi "7.726333"; cov "39.290179";
Chr3	Cufflinks	transcript	2020284	2021955	1	+	.	gene_id "CUFF.2979"; transcript_id "AT3G06520.1"; FPKM "0.0000000000"; frac "0.000000"; conf_lo "0.000000"; conf_hi "0.084122"; cov "0.000000"; full_read_support "yes";
Chr3	Cufflinks	exon	2020284	2020721	1	+	.	gene_id "CUFF.2979"; transcript_id "AT3G06520.1"; exon_number "1"; FPKM "0.0000000000"; frac "0.000000"; conf_lo "0.000000"; conf_hi "0.084122"; cov "0.000000";
Chr3	Cufflinks	exon	2020993	2021955	1	+	.	gene_id "CUFF.2979"; transcript_id "AT3G06520.1"; exon_number "2"; FPKM "0.0000000000"; frac "0.000000"; conf_lo "0.000000"; conf_hi "0.084122"; cov "0.000000";
Chr3	Cufflinks	transcript	2018543	2018805	1000	+	.	gene_id "CUFF.2980"; transcript_id "CUFF.2980.1"; FPKM "9.4497465083"; frac "1.000000"; conf_lo "4.207970"; conf_hi "14.691523"; cov "55.892663"; full_read_support "yes";
Chr3	Cufflinks	exon	2018543	2018805	1000	+	.	gene_id "CUFF.2980"; transcript_id "CUFF.2980.1"; exon_number "1"; FPKM "9.4497465083"; frac "1.000000"; conf_lo "4.207970"; conf_hi "14.691523"; cov "55.892663";
Chr3	Cufflinks	transcript	2022433	2033983	1000	+	.	gene_id "CUFF.2982"; transcript_id "CUFF.2982.1"; FPKM "12.6895578274"; frac "1.000000"; conf_lo "11.882052"; conf_hi "13.497063"; cov "74.991169"; full_read_support "yes";
Chr3	Cufflinks	exon	2022433	2022755	1000	+	.	gene_id "CUFF.2982"; transcript_id "CUFF.2982.1"; exon_number "1"; FPKM "12.6895578274"; frac "1.000000"; conf_lo "11.882052"; conf_hi "13.497063"; cov "74.991169";
Chr3	Cufflinks	exon	2022844	2023057	1000	+	.	gene_id "CUFF.2982"; transcript_id "CUFF.2982.1"; exon_number "2"; FPKM "12.6895578274"; frac "1.000000"; conf_lo "11.882052"; conf_hi "13.497063"; cov "74.991169";
Chr3	Cufflinks	exon	2023140	2023235	1000	+	.	gene_id "CUFF.2982"; transcript_id "CUFF.2982.1"; exon_number "3"; FPKM "12.6895578274"; frac "1.000000"; conf_lo "11.882052"; conf_hi "13.497063"; cov "74.991169";
Chr3	Cufflinks	exon	2023327	2023444	1000	+	.	gene_id "CUFF.2982"; transcript_id "CUFF.2982.1"; exon_number "4"; FPKM "12.6895578274"; frac "1.000000"; conf_lo "11.882052"; conf_hi "13.497063"; cov "74.991169";
Chr3	Cufflinks	exon	2023535	2023708	1000	+	.	gene_id "CUFF.2982"; transcript_id "CUFF.2982.1"; exon_number "5"; FPKM "12.6895578274"; frac "1.000000"; conf_lo "11.882052"; conf_hi "13.497063"; cov "74.991169";
Chr3	Cufflinks	exon	2023802	2023972	1000	+	.	gene_id "CUFF.2982"; transcript_id "CUFF.2982.1"; exon_number "6"; FPKM "12.6895578274"; frac "1.000000"; conf_lo "11.882052"; conf_hi "13.497063"; cov "74.991169";
Chr3	Cufflinks	exon	2024144	2024199	1000	+	.	gene_id "CUFF.2982"; transcript_id "CUFF.2982.1"; exon_number "7"; FPKM "12.6895578274"; frac "1.000000"; conf_lo "11.882052"; conf_hi "13.497063"; cov "74.991169";
Chr3	Cufflinks	exon	2024291	2024380	1000	+	.	gene_id "CUFF.2982"; transcript_id "CUFF.2982.1"; exon_number "8"; FPKM "12.6895578274"; frac "1.000000"; conf_lo "11.882052"; conf_hi "13.497063"; cov "74.991169";
Chr3	Cufflinks	exon	2024469	2024617	1000	+	.	gene_id "CUFF.2982"; transcript_id "CUFF.2982.1"; exon_number "9"; FPKM "12.6895578274"; frac "1.000000"; conf_lo "11.882052"; conf_hi "13.497063"; cov "74.991169";
Chr3	Cufflinks	exon	2024721	2024809	1000	+	.	gene_id "CUFF.2982"; transcript_id "CUFF.2982.1"; exon_number "10"; FPKM "12.6895578274"; frac "1.000000"; conf_lo "11.882052"; conf_hi "13.497063"; cov "74.991169";
Chr3	Cufflinks	exon	2024890	2025018	1000	+	.	gene_id "CUFF.2982"; transcript_id "CUFF.2982.1"; exon_number "11"; FPKM "12.6895578274"; frac "1.000000"; conf_lo "11.882052"; conf_hi "13.497063"; cov "74.991169";
Chr3	Cufflinks	exon	2025104	2025172	1000	+	.	gene_id "CUFF.2982"; transcript_id "CUFF.2982.1"; exon_number "12"; FPKM "12.6895578274"; frac "1.000000"; conf_lo "11.882052"; conf_hi "13.497063"; cov "74.991169";
Chr3	Cufflinks	exon	2025272	2025440	1000	+	.	gene_id "CUFF.2982"; transcript_id "CUFF.2982.1"; exon_number "13"; FPKM "12.6895578274"; frac "1.000000"; conf_lo "11.882052"; conf_hi "13.497063"; cov "74.991169";
Chr3	Cufflinks	exon	2025538	2025677	1000	+	.	gene_id "CUFF.2982"; transcript_id "CUFF.2982.1"; exon_number "14"; FPKM "12.6895578274"; frac "1.000000"; conf_lo "11.882052"; conf_hi "13.497063"; cov "74.991169";
Chr3	Cufflinks	exon	2025763	2025849	1000	+	.	gene_id "CUFF.2982"; transcript_id "CUFF.2982.1"; exon_number "15"; FPKM "12.6895578274"; frac "1.000000"; conf_lo "11.882052"; conf_hi "13.497063"; cov "74.991169";
Chr3	Cufflinks	exon	2025965	2026165	1000	+	.	gene_id "CUFF.2982"; transcript_id "CUFF.2982.1"; exon_number "16"; FPKM "12.6895578274"; frac "1.000000"; conf_lo "11.882052"; conf_hi "13.497063"; cov "74.991169";
Chr3	Cufflinks	exon	2026312	2026504	1000	+	.	gene_id "CUFF.2982"; transcript_id "CUFF.2982.1"; exon_number "17"; FPKM "12.6895578274"; frac "1.000000"; conf_lo "11.882052"; conf_hi "13.497063"; cov "74.991169";
Chr3	Cufflinks	exon	2026648	2026745	1000	+	.	gene_id "CUFF.2982"; transcript_id "CUFF.2982.1"; exon_number "18"; FPKM "12.6895578274"; frac "1.000000"; conf_lo "11.882052"; conf_hi "13.497063"; cov "74.991169";
Chr3	Cufflinks	exon	2026838	2026981	1000	+	.	gene_id "CUFF.2982"; transcript_id "CUFF.2982.1"; exon_number "19"; FPKM "12.6895578274"; frac "1.000000"; conf_lo "11.882052"; conf_hi "13.497063"; cov "74.991169";
Chr3	Cufflinks	exon	2027092	2027248	1000	+	.	gene_id "CUFF.2982"; transcript_id "CUFF.2982.1"; exon_number "20"; FPKM "12.6895578274"; frac "1.000000"; conf_lo "11.882052"; conf_hi "13.497063"; cov "74.991169";
Chr3	Cufflinks	exon	2027436	2027569	1000	+	.	gene_id "CUFF.2982"; transcript_id "CUFF.2982.1"; exon_number "21"; FPKM "12.6895578274"; frac "1.000000"; conf_lo "11.882052"; conf_hi "13.497063"; cov "74.991169";
Chr3	Cufflinks	exon	2027668	2027746	1000	+	.	gene_id "CUFF.2982"; transcript_id "CUFF.2982.1"; exon_number "22"; FPKM "12.6895578274"; frac "1.000000"; conf_lo "11.882052"; conf_hi "13.497063"; cov "74.991169";
Chr3	Cufflinks	exon	2027822	2027984	1000	+	.	gene_id "CUFF.2982"; transcript_id "CUFF.2982.1"; exon_number "23"; FPKM "12.6895578274"; frac "1.000000"; conf_lo "11.882052"; conf_hi "13.497063"; cov "74.991169";
Chr3	Cufflinks	exon	2028220	2028295	1000	+	.	gene_id "CUFF.2982"; transcript_id "CUFF.2982.1"; exon_number "24"; FPKM "12.6895578274"; frac "1.000000"; conf_lo "11.882052"; conf_hi "13.497063"; cov "74.991169";
Chr3	Cufflinks	exon	2028424	2028594	1000	+	.	gene_id "CUFF.2982"; transcript_id "CUFF.2982.1"; exon_number "25"; FPKM "12.6895578274"; frac "1.000000"; conf_lo "11.882052"; conf_hi "13.497063"; cov "74.991169";
Chr3	Cufflinks	exon	2028696	2028764	1000	+	.	gene_id "CUFF.2982"; transcript_id "CUFF.2982.1"; exon_number "26"; FPKM "12.6895578274"; frac "1.000000"; conf_lo "11.882052"; conf_hi "13.497063"; cov "74.991169";
Chr3	Cufflinks	exon	2028846	2028950	1000	+	.	gene_id "CUFF.2982"; transcript_id "CUFF.2982.1"; exon_number "27"; FPKM "12.6895578274"; frac "1.000000"; conf_lo "11.882052"; conf_hi "13.497063"; cov "74.991169";
Chr3	Cufflinks	exon	2029060	2029149	1000	+	.	gene_id "CUFF.2982"; transcript_id "CUFF.2982.1"; exon_number "28"; FPKM "12.6895578274"; frac "1.000000"; conf_lo "11.882052"; conf_hi "13.497063"; cov "74.991169";
Chr3	Cufflinks	exon	2029341	2029558	1000	+	.	gene_id "CUFF.2982"; transcript_id "CUFF.2982.1"; exon_number "29"; FPKM "12.6895578274"; frac "1.000000"; conf_lo "11.882052"; conf_hi "13.497063"; cov "74.991169";
Chr3	Cufflinks	exon	2029666	2029873	1000	+	.	gene_id "CUFF.2982"; transcript_id "CUFF.2982.1"; exon_number "30"; FPKM "12.6895578274"; frac "1.000000"; conf_lo "11.882052"; conf_hi "13.497063"; cov "74.991169";
Chr3	Cufflinks	exon	2029950	2030132	1000	+	.	gene_id "CUFF.2982"; transcript_id "CUFF.2982.1"; exon_number "31"; FPKM "12.6895578274"; frac "1.000000"; conf_lo "11.882052"; conf_hi "13.497063"; cov "74.991169";
Chr3	Cufflinks	exon	2030281	2030376	1000	+	.	gene_id "CUFF.2982"; transcript_id "CUFF.2982.1"; exon_number "32"; FPKM "12.6895578274"; frac "1.000000"; conf_lo "11.882052"; conf_hi "13.497063"; cov "74.991169";
Chr3	Cufflinks	exon	2030459	2030526	1000	+	.	gene_id "CUFF.2982"; transcript_id "CUFF.2982.1"; exon_number "33"; FPKM "12.6895578274"; frac "1.000000"; conf_lo "11.882052"; conf_hi "13.497063"; cov "74.991169";
Chr3	Cufflinks	exon	2030613	2030964	1000	+	.	gene_id "CUFF.2982"; transcript_id "CUFF.2982.1"; exon_number "34"; FPKM "12.6895578274"; frac "1.000000"; conf_lo "11.882052"; conf_hi "13.497063"; cov "74.991169";
Chr3	Cufflinks	exon	2031134	2031349	1000	+	.	gene_id "CUFF.2982"; transcript_id "CUFF.2982.1"; exon_number "35"; FPKM "12.6895578274"; frac "1.000000"; conf_lo "11.882052"; conf_hi "13.497063"; cov "74.991169";
Chr3	Cufflinks	exon	2031582	2032238	1000	+	.	gene_id "CUFF.2982"; transcript_id "CUFF.2982.1"; exon_number "36"; FPKM "12.6895578274"; frac "1.000000"; conf_lo "11.882052"; conf_hi "13.497063"; cov "74.991169";
Chr3	Cufflinks	exon	2032318	2032727	1000	+	.	gene_id "CUFF.2982"; transcript_id "CUFF.2982.1"; exon_number "37"; FPKM "12.6895578274"; frac "1.000000"; conf_lo "11.882052"; conf_hi "13.497063"; cov "74.991169";
Chr3	Cufflinks	exon	2032821	2033052	1000	+	.	gene_id "CUFF.2982"; transcript_id "CUFF.2982.1"; exon_number "38"; FPKM "12.6895578274"; frac "1.000000"; conf_lo "11.882052"; conf_hi "13.497063"; cov "74.991169";
Chr3	Cufflinks	exon	2033150	2033320	1000	+	.	gene_id "CUFF.2982"; transcript_id "CUFF.2982.1"; exon_number "39"; FPKM "12.6895578274"; frac "1.000000"; conf_lo "11.882052"; conf_hi "13.497063"; cov "74.991169";
Chr3	Cufflinks	exon	2033407	2033983	1000	+	.	gene_id "CUFF.2982"; transcript_id "CUFF.2982.1"; exon_number "40"; FPKM "12.6895578274"; frac "1.000000"; conf_lo "11.882052"; conf_hi "13.497063"; cov "74.991169";
Chr3	Cufflinks	transcript	2022433	2033791	1	+	.	gene_id "CUFF.2982"; transcript_id "AT3G06530.3"; FPKM "0.0000000000"; frac "0.000000"; conf_lo "0.000000"; conf_hi "0.015166"; cov "0.000000"; full_read_support "no";
Chr3	Cufflinks	exon	2022433	2022755	1	+	.	gene_id "CUFF.2982"; transcript_id "AT3G06530.3"; exon_number "1"; FPKM "0.0000000000"; frac "0.000000"; conf_lo "0.000000"; conf_hi "0.015166"; cov "0.000000";
Chr3	Cufflinks	exon	2022844	2023057	1	+	.	gene_id "CUFF.2982"; transcript_id "AT3G06530.3"; exon_number "2"; FPKM "0.0000000000"; frac "0.000000"; conf_lo "0.000000"; conf_hi "0.015166"; cov "0.000000";
Chr3	Cufflinks	exon	2023140	2023235	1	+	.	gene_id "CUFF.2982"; transcript_id "AT3G06530.3"; exon_number "3"; FPKM "0.0000000000"; frac "0.000000"; conf_lo "0.000000"; conf_hi "0.015166"; cov "0.000000";
Chr3	Cufflinks	exon	2023327	2023444	1	+	.	gene_id "CUFF.2982"; transcript_id "AT3G06530.3"; exon_number "4"; FPKM "0.0000000000"; frac "0.000000"; conf_lo "0.000000"; conf_hi "0.015166"; cov "0.000000";
Chr3	Cufflinks	exon	2023535	2023708	1	+	.	gene_id "CUFF.2982"; transcript_id "AT3G06530.3"; exon_number "5"; FPKM "0.0000000000"; frac "0.000000"; conf_lo "0.000000"; conf_hi "0.015166"; cov "0.000000";
Chr3	Cufflinks	exon	2023802	2023972	1	+	.	gene_id "CUFF.2982"; transcript_id "AT3G06530.3"; exon_number "6"; FPKM "0.0000000000"; frac "0.000000"; conf_lo "0.000000"; conf_hi "0.015166"; cov "0.000000";
Chr3	Cufflinks	exon	2024144	2024199	1	+	.	gene_id "CUFF.2982"; transcript_id "AT3G06530.3"; exon_number "7"; FPKM "0.0000000000"; frac "0.000000"; conf_lo "0.000000"; conf_hi "0.015166"; cov "0.000000";
Chr3	Cufflinks	exon	2024291	2024380	1	+	.	gene_id "CUFF.2982"; transcript_id "AT3G06530.3"; exon_number "8"; FPKM "0.0000000000"; frac "0.000000"; conf_lo "0.000000"; conf_hi "0.015166"; cov "0.000000";
Chr3	Cufflinks	exon	2024469	2024617	1	+	.	gene_id "CUFF.2982"; transcript_id "AT3G06530.3"; exon_number "9"; FPKM "0.0000000000"; frac "0.000000"; conf_lo "0.000000"; conf_hi "0.015166"; cov "0.000000";
Chr3	Cufflinks	exon	2024721	2024809	1	+	.	gene_id "CUFF.2982"; transcript_id "AT3G06530.3"; exon_number "10"; FPKM "0.0000000000"; frac "0.000000"; conf_lo "0.000000"; conf_hi "0.015166"; cov "0.000000";
Chr3	Cufflinks	exon	2024890	2025018	1	+	.	gene_id "CUFF.2982"; transcript_id "AT3G06530.3"; exon_number "11"; FPKM "0.0000000000"; frac "0.000000"; conf_lo "0.000000"; conf_hi "0.015166"; cov "0.000000";
Chr3	Cufflinks	exon	2025104	2025172	1	+	.	gene_id "CUFF.2982"; transcript_id "AT3G06530.3"; exon_number "12"; FPKM "0.0000000000"; frac "0.000000"; conf_lo "0.000000"; conf_hi "0.015166"; cov "0.000000";
Chr3	Cufflinks	exon	2025272	2025440	1	+	.	gene_id "CUFF.2982"; transcript_id "AT3G06530.3"; exon_number "13"; FPKM "0.0000000000"; frac "0.000000"; conf_lo "0.000000"; conf_hi "0.015166"; cov "0.000000";
Chr3	Cufflinks	exon	2025538	2025677	1	+	.	gene_id "CUFF.2982"; transcript_id "AT3G06530.3"; exon_number "14"; FPKM "0.0000000000"; frac "0.000000"; conf_lo "0.000000"; conf_hi "0.015166"; cov "0.000000";
Chr3	Cufflinks	exon	2025763	2025849	1	+	.	gene_id "CUFF.2982"; transcript_id "AT3G06530.3"; exon_number "15"; FPKM "0.0000000000"; frac "0.000000"; conf_lo "0.000000"; conf_hi "0.015166"; cov "0.000000";
Chr3	Cufflinks	exon	2025965	2026165	1	+	.	gene_id "CUFF.2982"; transcript_id "AT3G06530.3"; exon_number "16"; FPKM "0.0000000000"; frac "0.000000"; conf_lo "0.000000"; conf_hi "0.015166"; cov "0.000000";
Chr3	Cufflinks	exon	2026312	2026521	1	+	.	gene_id "CUFF.2982"; transcript_id "AT3G06530.3"; exon_number "17"; FPKM "0.0000000000"; frac "0.000000"; conf_lo "0.000000"; conf_hi "0.015166"; cov "0.000000";
Chr3	Cufflinks	exon	2026698	2026745	1	+	.	gene_id "CUFF.2982"; transcript_id "AT3G06530.3"; exon_number "18"; FPKM "0.0000000000"; frac "0.000000"; conf_lo "0.000000"; conf_hi "0.015166"; cov "0.000000";
Chr3	Cufflinks	exon	2026838	2026981	1	+	.	gene_id "CUFF.2982"; transcript_id "AT3G06530.3"; exon_number "19"; FPKM "0.0000000000"; frac "0.000000"; conf_lo "0.000000"; conf_hi "0.015166"; cov "0.000000";
Chr3	Cufflinks	exon	2027092	2027248	1	+	.	gene_id "CUFF.2982"; transcript_id "AT3G06530.3"; exon_number "20"; FPKM "0.0000000000"; frac "0.000000"; conf_lo "0.000000"; conf_hi "0.015166"; cov "0.000000";
Chr3	Cufflinks	exon	2027436	2027569	1	+	.	gene_id "CUFF.2982"; transcript_id "AT3G06530.3"; exon_number "21"; FPKM "0.0000000000"; frac "0.000000"; conf_lo "0.000000"; conf_hi "0.015166"; cov "0.000000";
Chr3	Cufflinks	exon	2027668	2027717	1	+	.	gene_id "CUFF.2982"; transcript_id "AT3G06530.3"; exon_number "22"; FPKM "0.0000000000"; frac "0.000000"; conf_lo "0.000000"; conf_hi "0.015166"; cov "0.000000";
Chr3	Cufflinks	exon	2027826	2027984	1	+	.	gene_id "CUFF.2982"; transcript_id "AT3G06530.3"; exon_number "23"; FPKM "0.0000000000"; frac "0.000000"; conf_lo "0.000000"; conf_hi "0.015166"; cov "0.000000";
Chr3	Cufflinks	exon	2028220	2028295	1	+	.	gene_id "CUFF.2982"; transcript_id "AT3G06530.3"; exon_number "24"; FPKM "0.0000000000"; frac "0.000000"; conf_lo "0.000000"; conf_hi "0.015166"; cov "0.000000";
Chr3	Cufflinks	exon	2028424	2028594	1	+	.	gene_id "CUFF.2982"; transcript_id "AT3G06530.3"; exon_number "25"; FPKM "0.0000000000"; frac "0.000000"; conf_lo "0.000000"; conf_hi "0.015166"; cov "0.000000";
Chr3	Cufflinks	exon	2028696	2028764	1	+	.	gene_id "CUFF.2982"; transcript_id "AT3G06530.3"; exon_number "26"; FPKM "0.0000000000"; frac "0.000000"; conf_lo "0.000000"; conf_hi "0.015166"; cov "0.000000";
Chr3	Cufflinks	exon	2028846	2028950	1	+	.	gene_id "CUFF.2982"; transcript_id "AT3G06530.3"; exon_number "27"; FPKM "0.0000000000"; frac "0.000000"; conf_lo "0.000000"; conf_hi "0.015166"; cov "0.000000";
Chr3	Cufflinks	exon	2029060	2029149	1	+	.	gene_id "CUFF.2982"; transcript_id "AT3G06530.3"; exon_number "28"; FPKM "0.0000000000"; frac "0.000000"; conf_lo "0.000000"; conf_hi "0.015166"; cov "0.000000";
Chr3	Cufflinks	exon	2029341	2029558	1	+	.	gene_id "CUFF.2982"; transcript_id "AT3G06530.3"; exon_number "29"; FPKM "0.0000000000"; frac "0.000000"; conf_lo "0.000000"; conf_hi "0.015166"; cov "0.000000";
Chr3	Cufflinks	exon	2029666	2029873	1	+	.	gene_id "CUFF.2982"; transcript_id "AT3G06530.3"; exon_number "30"; FPKM "0.0000000000"; frac "0.000000"; conf_lo "0.000000"; conf_hi "0.015166"; cov "0.000000";
Chr3	Cufflinks	exon	2029950	2030132	1	+	.	gene_id "CUFF.2982"; transcript_id "AT3G06530.3"; exon_number "31"; FPKM "0.0000000000"; frac "0.000000"; conf_lo "0.000000"; conf_hi "0.015166"; cov "0.000000";
Chr3	Cufflinks	exon	2030281	2030376	1	+	.	gene_id "CUFF.2982"; transcript_id "AT3G06530.3"; exon_number "32"; FPKM "0.0000000000"; frac "0.000000"; conf_lo "0.000000"; conf_hi "0.015166"; cov "0.000000";
Chr3	Cufflinks	exon	2030459	2030526	1	+	.	gene_id "CUFF.2982"; transcript_id "AT3G06530.3"; exon_number "33"; FPKM "0.0000000000"; frac "0.000000"; conf_lo "0.000000"; conf_hi "0.015166"; cov "0.000000";
Chr3	Cufflinks	exon	2030613	2030964	1	+	.	gene_id "CUFF.2982"; transcript_id "AT3G06530.3"; exon_number "34"; FPKM "0.0000000000"; frac "0.000000"; conf_lo "0.000000"; conf_hi "0.015166"; cov "0.000000";
Chr3	Cufflinks	exon	2031134	2031349	1	+	.	gene_id "CUFF.2982"; transcript_id "AT3G06530.3"; exon_number "35"; FPKM "0.0000000000"; frac "0.000000"; conf_lo "0.000000"; conf_hi "0.015166"; cov "0.000000";
Chr3	Cufflinks	exon	2031582	2032238	1	+	.	gene_id "CUFF.2982"; transcript_id "AT3G06530.3"; exon_number "36"; FPKM "0.0000000000"; frac "0.000000"; conf_lo "0.000000"; conf_hi "0.015166"; cov "0.000000";
Chr3	Cufflinks	exon	2032318	2032727	1	+	.	gene_id "CUFF.2982"; transcript_id "AT3G06530.3"; exon_number "37"; FPKM "0.0000000000"; frac "0.000000"; conf_lo "0.000000"; conf_hi "0.015166"; cov "0.000000";
Chr3	Cufflinks	exon	2032821	2033052	1	+	.	gene_id "CUFF.2982"; transcript_id "AT3G06530.3"; exon_number "38"; FPKM "0.0000000000"; frac "0.000000"; conf_lo "0.000000"; conf_hi "0.015166"; cov "0.000000";
Chr3	Cufflinks	exon	2033150	2033320	1	+	.	gene_id "CUFF.2982"; transcript_id "AT3G06530.3"; exon_number "39"; FPKM "0.0000000000"; frac "0.000000"; conf_lo "0.000000"; conf_hi "0.015166"; cov "0.000000";
Chr3	Cufflinks	exon	2033407	2033791	1	+	.	gene_id "CUFF.2982"; transcript_id "AT3G06530.3"; exon_number "40"; FPKM "0.0000000000"; frac "0.000000"; conf_lo "0.000000"; conf_hi "0.015166"; cov "0.000000";
Chr3	Cufflinks	transcript	2022433	2033791	1	+	.	gene_id "CUFF.2982"; transcript_id "AT3G06530.2"; FPKM "0.0000000000"; frac "0.000000"; conf_lo "0.000000"; conf_hi "0.015091"; cov "0.000000"; full_read_support "no";
Chr3	Cufflinks	exon	2022433	2022755	1	+	.	gene_id "CUFF.2982"; transcript_id "AT3G06530.2"; exon_number "1"; FPKM "0.0000000000"; frac "0.000000"; conf_lo "0.000000"; conf_hi "0.015091"; cov "0.000000";
Chr3	Cufflinks	exon	2022844	2023057	1	+	.	gene_id "CUFF.2982"; transcript_id "AT3G06530.2"; exon_number "2"; FPKM "0.0000000000"; frac "0.000000"; conf_lo "0.000000"; conf_hi "0.015091"; cov "0.000000";
Chr3	Cufflinks	exon	2023140	2023235	1	+	.	gene_id "CUFF.2982"; transcript_id "AT3G06530.2"; exon_number "3"; FPKM "0.0000000000"; frac "0.000000"; conf_lo "0.000000"; conf_hi "0.015091"; cov "0.000000";
Chr3	Cufflinks	exon	2023327	2023444	1	+	.	gene_id "CUFF.2982"; transcript_id "AT3G06530.2"; exon_number "4"; FPKM "0.0000000000"; frac "0.000000"; conf_lo "0.000000"; conf_hi "0.015091"; cov "0.000000";
Chr3	Cufflinks	exon	2023535	2023708	1	+	.	gene_id "CUFF.2982"; transcript_id "AT3G06530.2"; exon_number "5"; FPKM "0.0000000000"; frac "0.000000"; conf_lo "0.000000"; conf_hi "0.015091"; cov "0.000000";
Chr3	Cufflinks	exon	2023802	2023972	1	+	.	gene_id "CUFF.2982"; transcript_id "AT3G06530.2"; exon_number "6"; FPKM "0.0000000000"; frac "0.000000"; conf_lo "0.000000"; conf_hi "0.015091"; cov "0.000000";
Chr3	Cufflinks	exon	2024144	2024199	1	+	.	gene_id "CUFF.2982"; transcript_id "AT3G06530.2"; exon_number "7"; FPKM "0.0000000000"; frac "0.000000"; conf_lo "0.000000"; conf_hi "0.015091"; cov "0.000000";
Chr3	Cufflinks	exon	2024291	2024380	1	+	.	gene_id "CUFF.2982"; transcript_id "AT3G06530.2"; exon_number "8"; FPKM "0.0000000000"; frac "0.000000"; conf_lo "0.000000"; conf_hi "0.015091"; cov "0.000000";
Chr3	Cufflinks	exon	2024469	2024617	1	+	.	gene_id "CUFF.2982"; transcript_id "AT3G06530.2"; exon_number "9"; FPKM "0.0000000000"; frac "0.000000"; conf_lo "0.000000"; conf_hi "0.015091"; cov "0.000000";
Chr3	Cufflinks	exon	2024721	2024809	1	+	.	gene_id "CUFF.2982"; transcript_id "AT3G06530.2"; exon_number "10"; FPKM "0.0000000000"; frac "0.000000"; conf_lo "0.000000"; conf_hi "0.015091"; cov "0.000000";
Chr3	Cufflinks	exon	2024890	2025018	1	+	.	gene_id "CUFF.2982"; transcript_id "AT3G06530.2"; exon_number "11"; FPKM "0.0000000000"; frac "0.000000"; conf_lo "0.000000"; conf_hi "0.015091"; cov "0.000000";
Chr3	Cufflinks	exon	2025104	2025172	1	+	.	gene_id "CUFF.2982"; transcript_id "AT3G06530.2"; exon_number "12"; FPKM "0.0000000000"; frac "0.000000"; conf_lo "0.000000"; conf_hi "0.015091"; cov "0.000000";
Chr3	Cufflinks	exon	2025272	2025440	1	+	.	gene_id "CUFF.2982"; transcript_id "AT3G06530.2"; exon_number "13"; FPKM "0.0000000000"; frac "0.000000"; conf_lo "0.000000"; conf_hi "0.015091"; cov "0.000000";
Chr3	Cufflinks	exon	2025538	2025677	1	+	.	gene_id "CUFF.2982"; transcript_id "AT3G06530.2"; exon_number "14"; FPKM "0.0000000000"; frac "0.000000"; conf_lo "0.000000"; conf_hi "0.015091"; cov "0.000000";
Chr3	Cufflinks	exon	2025763	2025849	1	+	.	gene_id "CUFF.2982"; transcript_id "AT3G06530.2"; exon_number "15"; FPKM "0.0000000000"; frac "0.000000"; conf_lo "0.000000"; conf_hi "0.015091"; cov "0.000000";
Chr3	Cufflinks	exon	2025965	2026165	1	+	.	gene_id "CUFF.2982"; transcript_id "AT3G06530.2"; exon_number "16"; FPKM "0.0000000000"; frac "0.000000"; conf_lo "0.000000"; conf_hi "0.015091"; cov "0.000000";
Chr3	Cufflinks	exon	2026312	2026521	1	+	.	gene_id "CUFF.2982"; transcript_id "AT3G06530.2"; exon_number "17"; FPKM "0.0000000000"; frac "0.000000"; conf_lo "0.000000"; conf_hi "0.015091"; cov "0.000000";
Chr3	Cufflinks	exon	2026698	2026745	1	+	.	gene_id "CUFF.2982"; transcript_id "AT3G06530.2"; exon_number "18"; FPKM "0.0000000000"; frac "0.000000"; conf_lo "0.000000"; conf_hi "0.015091"; cov "0.000000";
Chr3	Cufflinks	exon	2026838	2026981	1	+	.	gene_id "CUFF.2982"; transcript_id "AT3G06530.2"; exon_number "19"; FPKM "0.0000000000"; frac "0.000000"; conf_lo "0.000000"; conf_hi "0.015091"; cov "0.000000";
Chr3	Cufflinks	exon	2027092	2027248	1	+	.	gene_id "CUFF.2982"; transcript_id "AT3G06530.2"; exon_number "20"; FPKM "0.0000000000"; frac "0.000000"; conf_lo "0.000000"; conf_hi "0.015091"; cov "0.000000";
Chr3	Cufflinks	exon	2027436	2027569	1	+	.	gene_id "CUFF.2982"; transcript_id "AT3G06530.2"; exon_number "21"; FPKM "0.0000000000"; frac "0.000000"; conf_lo "0.000000"; conf_hi "0.015091"; cov "0.000000";
Chr3	Cufflinks	exon	2027668	2027746	1	+	.	gene_id "CUFF.2982"; transcript_id "AT3G06530.2"; exon_number "22"; FPKM "0.0000000000"; frac "0.000000"; conf_lo "0.000000"; conf_hi "0.015091"; cov "0.000000";
Chr3	Cufflinks	exon	2027822	2027984	1	+	.	gene_id "CUFF.2982"; transcript_id "AT3G06530.2"; exon_number "23"; FPKM "0.0000000000"; frac "0.000000"; conf_lo "0.000000"; conf_hi "0.015091"; cov "0.000000";
Chr3	Cufflinks	exon	2028220	2028295	1	+	.	gene_id "CUFF.2982"; transcript_id "AT3G06530.2"; exon_number "24"; FPKM "0.0000000000"; frac "0.000000"; conf_lo "0.000000"; conf_hi "0.015091"; cov "0.000000";
Chr3	Cufflinks	exon	2028424	2028594	1	+	.	gene_id "CUFF.2982"; transcript_id "AT3G06530.2"; exon_number "25"; FPKM "0.0000000000"; frac "0.000000"; conf_lo "0.000000"; conf_hi "0.015091"; cov "0.000000";
Chr3	Cufflinks	exon	2028696	2028764	1	+	.	gene_id "CUFF.2982"; transcript_id "AT3G06530.2"; exon_number "26"; FPKM "0.0000000000"; frac "0.000000"; conf_lo "0.000000"; conf_hi "0.015091"; cov "0.000000";
Chr3	Cufflinks	exon	2028846	2028950	1	+	.	gene_id "CUFF.2982"; transcript_id "AT3G06530.2"; exon_number "27"; FPKM "0.0000000000"; frac "0.000000"; conf_lo "0.000000"; conf_hi "0.015091"; cov "0.000000";
Chr3	Cufflinks	exon	2029060	2029149	1	+	.	gene_id "CUFF.2982"; transcript_id "AT3G06530.2"; exon_number "28"; FPKM "0.0000000000"; frac "0.000000"; conf_lo "0.000000"; conf_hi "0.015091"; cov "0.000000";
Chr3	Cufflinks	exon	2029341	2029558	1	+	.	gene_id "CUFF.2982"; transcript_id "AT3G06530.2"; exon_number "29"; FPKM "0.0000000000"; frac "0.000000"; conf_lo "0.000000"; conf_hi "0.015091"; cov "0.000000";
Chr3	Cufflinks	exon	2029666	2029873	1	+	.	gene_id "CUFF.2982"; transcript_id "AT3G06530.2"; exon_number "30"; FPKM "0.0000000000"; frac "0.000000"; conf_lo "0.000000"; conf_hi "0.015091"; cov "0.000000";
Chr3	Cufflinks	exon	2029950	2030132	1	+	.	gene_id "CUFF.2982"; transcript_id "AT3G06530.2"; exon_number "31"; FPKM "0.0000000000"; frac "0.000000"; conf_lo "0.000000"; conf_hi "0.015091"; cov "0.000000";
Chr3	Cufflinks	exon	2030281	2030376	1	+	.	gene_id "CUFF.2982"; transcript_id "AT3G06530.2"; exon_number "32"; FPKM "0.0000000000"; frac "0.000000"; conf_lo "0.000000"; conf_hi "0.015091"; cov "0.000000";
Chr3	Cufflinks	exon	2030459	2030526	1	+	.	gene_id "CUFF.2982"; transcript_id "AT3G06530.2"; exon_number "33"; FPKM "0.0000000000"; frac "0.000000"; conf_lo "0.000000"; conf_hi "0.015091"; cov "0.000000";
Chr3	Cufflinks	exon	2030613	2030964	1	+	.	gene_id "CUFF.2982"; transcript_id "AT3G06530.2"; exon_number "34"; FPKM "0.0000000000"; frac "0.000000"; conf_lo "0.000000"; conf_hi "0.015091"; cov "0.000000";
Chr3	Cufflinks	exon	2031134	2031349	1	+	.	gene_id "CUFF.2982"; transcript_id "AT3G06530.2"; exon_number "35"; FPKM "0.0000000000"; frac "0.000000"; conf_lo "0.000000"; conf_hi "0.015091"; cov "0.000000";
Chr3	Cufflinks	exon	2031582	2032238	1	+	.	gene_id "CUFF.2982"; transcript_id "AT3G06530.2"; exon_number "36"; FPKM "0.0000000000"; frac "0.000000"; conf_lo "0.000000"; conf_hi "0.015091"; cov "0.000000";
Chr3	Cufflinks	exon	2032318	2032727	1	+	.	gene_id "CUFF.2982"; transcript_id "AT3G06530.2"; exon_number "37"; FPKM "0.0000000000"; frac "0.000000"; conf_lo "0.000000"; conf_hi "0.015091"; cov "0.000000";
Chr3	Cufflinks	exon	2032821	2033052	1	+	.	gene_id "CUFF.2982"; transcript_id "AT3G06530.2"; exon_number "38"; FPKM "0.0000000000"; frac "0.000000"; conf_lo "0.000000"; conf_hi "0.015091"; cov "0.000000";
Chr3	Cufflinks	exon	2033150	2033320	1	+	.	gene_id "CUFF.2982"; transcript_id "AT3G06530.2"; exon_number "39"; FPKM "0.0000000000"; frac "0.000000"; conf_lo "0.000000"; conf_hi "0.015091"; cov "0.000000";
Chr3	Cufflinks	exon	2033407	2033791	1	+	.	gene_id "CUFF.2982"; transcript_id "AT3G06530.2"; exon_number "40"; FPKM "0.0000000000"; frac "0.000000"; conf_lo "0.000000"; conf_hi "0.015091"; cov "0.000000";
Chr3	Cufflinks	transcript	2022596	2033791	1	+	.	gene_id "CUFF.2982"; transcript_id "AT3G06530.1"; FPKM "0.0000000000"; frac "0.000000"; conf_lo "0.000000"; conf_hi "0.015480"; cov "0.000000"; full_read_support "no";
Chr3	Cufflinks	exon	2022596	2022755	1	+	.	gene_id "CUFF.2982"; transcript_id "AT3G06530.1"; exon_number "1"; FPKM "0.0000000000"; frac "0.000000"; conf_lo "0.000000"; conf_hi "0.015480"; cov "0.000000";
Chr3	Cufflinks	exon	2022844	2023057	1	+	.	gene_id "CUFF.2982"; transcript_id "AT3G06530.1"; exon_number "2"; FPKM "0.0000000000"; frac "0.000000"; conf_lo "0.000000"; conf_hi "0.015480"; cov "0.000000";
Chr3	Cufflinks	exon	2023140	2023235	1	+	.	gene_id "CUFF.2982"; transcript_id "AT3G06530.1"; exon_number "3"; FPKM "0.0000000000"; frac "0.000000"; conf_lo "0.000000"; conf_hi "0.015480"; cov "0.000000";
Chr3	Cufflinks	exon	2023327	2023444	1	+	.	gene_id "CUFF.2982"; transcript_id "AT3G06530.1"; exon_number "4"; FPKM "0.0000000000"; frac "0.000000"; conf_lo "0.000000"; conf_hi "0.015480"; cov "0.000000";
Chr3	Cufflinks	exon	2023535	2023708	1	+	.	gene_id "CUFF.2982"; transcript_id "AT3G06530.1"; exon_number "5"; FPKM "0.0000000000"; frac "0.000000"; conf_lo "0.000000"; conf_hi "0.015480"; cov "0.000000";
Chr3	Cufflinks	exon	2023802	2023972	1	+	.	gene_id "CUFF.2982"; transcript_id "AT3G06530.1"; exon_number "6"; FPKM "0.0000000000"; frac "0.000000"; conf_lo "0.000000"; conf_hi "0.015480"; cov "0.000000";
Chr3	Cufflinks	exon	2024144	2024199	1	+	.	gene_id "CUFF.2982"; transcript_id "AT3G06530.1"; exon_number "7"; FPKM "0.0000000000"; frac "0.000000"; conf_lo "0.000000"; conf_hi "0.015480"; cov "0.000000";
Chr3	Cufflinks	exon	2024291	2024380	1	+	.	gene_id "CUFF.2982"; transcript_id "AT3G06530.1"; exon_number "8"; FPKM "0.0000000000"; frac "0.000000"; conf_lo "0.000000"; conf_hi "0.015480"; cov "0.000000";
Chr3	Cufflinks	exon	2024469	2024617	1	+	.	gene_id "CUFF.2982"; transcript_id "AT3G06530.1"; exon_number "9"; FPKM "0.0000000000"; frac "0.000000"; conf_lo "0.000000"; conf_hi "0.015480"; cov "0.000000";
Chr3	Cufflinks	exon	2024727	2024809	1	+	.	gene_id "CUFF.2982"; transcript_id "AT3G06530.1"; exon_number "10"; FPKM "0.0000000000"; frac "0.000000"; conf_lo "0.000000"; conf_hi "0.015480"; cov "0.000000";
Chr3	Cufflinks	exon	2024890	2025018	1	+	.	gene_id "CUFF.2982"; transcript_id "AT3G06530.1"; exon_number "11"; FPKM "0.0000000000"; frac "0.000000"; conf_lo "0.000000"; conf_hi "0.015480"; cov "0.000000";
Chr3	Cufflinks	exon	2025104	2025172	1	+	.	gene_id "CUFF.2982"; transcript_id "AT3G06530.1"; exon_number "12"; FPKM "0.0000000000"; frac "0.000000"; conf_lo "0.000000"; conf_hi "0.015480"; cov "0.000000";
Chr3	Cufflinks	exon	2025272	2025440	1	+	.	gene_id "CUFF.2982"; transcript_id "AT3G06530.1"; exon_number "13"; FPKM "0.0000000000"; frac "0.000000"; conf_lo "0.000000"; conf_hi "0.015480"; cov "0.000000";
Chr3	Cufflinks	exon	2025538	2025677	1	+	.	gene_id "CUFF.2982"; transcript_id "AT3G06530.1"; exon_number "14"; FPKM "0.0000000000"; frac "0.000000"; conf_lo "0.000000"; conf_hi "0.015480"; cov "0.000000";
Chr3	Cufflinks	exon	2025763	2025849	1	+	.	gene_id "CUFF.2982"; transcript_id "AT3G06530.1"; exon_number "15"; FPKM "0.0000000000"; frac "0.000000"; conf_lo "0.000000"; conf_hi "0.015480"; cov "0.000000";
Chr3	Cufflinks	exon	2025965	2026165	1	+	.	gene_id "CUFF.2982"; transcript_id "AT3G06530.1"; exon_number "16"; FPKM "0.0000000000"; frac "0.000000"; conf_lo "0.000000"; conf_hi "0.015480"; cov "0.000000";
Chr3	Cufflinks	exon	2026312	2026504	1	+	.	gene_id "CUFF.2982"; transcript_id "AT3G06530.1"; exon_number "17"; FPKM "0.0000000000"; frac "0.000000"; conf_lo "0.000000"; conf_hi "0.015480"; cov "0.000000";
Chr3	Cufflinks	exon	2026648	2026745	1	+	.	gene_id "CUFF.2982"; transcript_id "AT3G06530.1"; exon_number "18"; FPKM "0.0000000000"; frac "0.000000"; conf_lo "0.000000"; conf_hi "0.015480"; cov "0.000000";
Chr3	Cufflinks	exon	2026838	2026981	1	+	.	gene_id "CUFF.2982"; transcript_id "AT3G06530.1"; exon_number "19"; FPKM "0.0000000000"; frac "0.000000"; conf_lo "0.000000"; conf_hi "0.015480"; cov "0.000000";
Chr3	Cufflinks	exon	2027092	2027248	1	+	.	gene_id "CUFF.2982"; transcript_id "AT3G06530.1"; exon_number "20"; FPKM "0.0000000000"; frac "0.000000"; conf_lo "0.000000"; conf_hi "0.015480"; cov "0.000000";
Chr3	Cufflinks	exon	2027436	2027569	1	+	.	gene_id "CUFF.2982"; transcript_id "AT3G06530.1"; exon_number "21"; FPKM "0.0000000000"; frac "0.000000"; conf_lo "0.000000"; conf_hi "0.015480"; cov "0.000000";
Chr3	Cufflinks	exon	2027668	2027717	1	+	.	gene_id "CUFF.2982"; transcript_id "AT3G06530.1"; exon_number "22"; FPKM "0.0000000000"; frac "0.000000"; conf_lo "0.000000"; conf_hi "0.015480"; cov "0.000000";
Chr3	Cufflinks	exon	2027826	2027984	1	+	.	gene_id "CUFF.2982"; transcript_id "AT3G06530.1"; exon_number "23"; FPKM "0.0000000000"; frac "0.000000"; conf_lo "0.000000"; conf_hi "0.015480"; cov "0.000000";
Chr3	Cufflinks	exon	2028220	2028295	1	+	.	gene_id "CUFF.2982"; transcript_id "AT3G06530.1"; exon_number "24"; FPKM "0.0000000000"; frac "0.000000"; conf_lo "0.000000"; conf_hi "0.015480"; cov "0.000000";
Chr3	Cufflinks	exon	2028424	2028594	1	+	.	gene_id "CUFF.2982"; transcript_id "AT3G06530.1"; exon_number "25"; FPKM "0.0000000000"; frac "0.000000"; conf_lo "0.000000"; conf_hi "0.015480"; cov "0.000000";
Chr3	Cufflinks	exon	2028696	2028764	1	+	.	gene_id "CUFF.2982"; transcript_id "AT3G06530.1"; exon_number "26"; FPKM "0.0000000000"; frac "0.000000"; conf_lo "0.000000"; conf_hi "0.015480"; cov "0.000000";
Chr3	Cufflinks	exon	2028846	2028950	1	+	.	gene_id "CUFF.2982"; transcript_id "AT3G06530.1"; exon_number "27"; FPKM "0.0000000000"; frac "0.000000"; conf_lo "0.000000"; conf_hi "0.015480"; cov "0.000000";
Chr3	Cufflinks	exon	2029060	2029149	1	+	.	gene_id "CUFF.2982"; transcript_id "AT3G06530.1"; exon_number "28"; FPKM "0.0000000000"; frac "0.000000"; conf_lo "0.000000"; conf_hi "0.015480"; cov "0.000000";
Chr3	Cufflinks	exon	2029341	2029558	1	+	.	gene_id "CUFF.2982"; transcript_id "AT3G06530.1"; exon_number "29"; FPKM "0.0000000000"; frac "0.000000"; conf_lo "0.000000"; conf_hi "0.015480"; cov "0.000000";
Chr3	Cufflinks	exon	2029666	2029873	1	+	.	gene_id "CUFF.2982"; transcript_id "AT3G06530.1"; exon_number "30"; FPKM "0.0000000000"; frac "0.000000"; conf_lo "0.000000"; conf_hi "0.015480"; cov "0.000000";
Chr3	Cufflinks	exon	2029950	2030132	1	+	.	gene_id "CUFF.2982"; transcript_id "AT3G06530.1"; exon_number "31"; FPKM "0.0000000000"; frac "0.000000"; conf_lo "0.000000"; conf_hi "0.015480"; cov "0.000000";
Chr3	Cufflinks	exon	2030281	2030376	1	+	.	gene_id "CUFF.2982"; transcript_id "AT3G06530.1"; exon_number "32"; FPKM "0.0000000000"; frac "0.000000"; conf_lo "0.000000"; conf_hi "0.015480"; cov "0.000000";
Chr3	Cufflinks	exon	2030459	2030526	1	+	.	gene_id "CUFF.2982"; transcript_id "AT3G06530.1"; exon_number "33"; FPKM "0.0000000000"; frac "0.000000"; conf_lo "0.000000"; conf_hi "0.015480"; cov "0.000000";
Chr3	Cufflinks	exon	2030613	2030964	1	+	.	gene_id "CUFF.2982"; transcript_id "AT3G06530.1"; exon_number "34"; FPKM "0.0000000000"; frac "0.000000"; conf_lo "0.000000"; conf_hi "0.015480"; cov "0.000000";
Chr3	Cufflinks	exon	2031134	2031349	1	+	.	gene_id "CUFF.2982"; transcript_id "AT3G06530.1"; exon_number "35"; FPKM "0.0000000000"; frac "0.000000"; conf_lo "0.000000"; conf_hi "0.015480"; cov "0.000000";
Chr3	Cufflinks	exon	2031582	2032238	1	+	.	gene_id "CUFF.2982"; transcript_id "AT3G06530.1"; exon_number "36"; FPKM "0.0000000000"; frac "0.000000"; conf_lo "0.000000"; conf_hi "0.015480"; cov "0.000000";
Chr3	Cufflinks	exon	2032318	2032727	1	+	.	gene_id "CUFF.2982"; transcript_id "AT3G06530.1"; exon_number "37"; FPKM "0.0000000000"; frac "0.000000"; conf_lo "0.000000"; conf_hi "0.015480"; cov "0.000000";
Chr3	Cufflinks	exon	2032821	2033052	1	+	.	gene_id "CUFF.2982"; transcript_id "AT3G06530.1"; exon_number "38"; FPKM "0.0000000000"; frac "0.000000"; conf_lo "0.000000"; conf_hi "0.015480"; cov "0.000000";
Chr3	Cufflinks	exon	2033150	2033320	1	+	.	gene_id "CUFF.2982"; transcript_id "AT3G06530.1"; exon_number "39"; FPKM "0.0000000000"; frac "0.000000"; conf_lo "0.000000"; conf_hi "0.015480"; cov "0.000000";
Chr3	Cufflinks	exon	2033407	2033791	1	+	.	gene_id "CUFF.2982"; transcript_id "AT3G06530.1"; exon_number "40"; FPKM "0.0000000000"; frac "0.000000"; conf_lo "0.000000"; conf_hi "0.015480"; cov "0.000000";
Chr3	Cufflinks	transcript	2035003	2037788	1000	-	.	gene_id "CUFF.2983"; transcript_id "AT3G06540.1"; FPKM "3.0153624945"; frac "0.492053"; conf_lo "2.319542"; conf_hi "3.711183"; cov "17.809372"; full_read_support "yes";
Chr3	Cufflinks	exon	2035003	2035308	1000	-	.	gene_id "CUFF.2983"; transcript_id "AT3G06540.1"; exon_number "1"; FPKM "3.0153624945"; frac "0.492053"; conf_lo "2.319542"; conf_hi "3.711183"; cov "17.809372";
Chr3	Cufflinks	exon	2035384	2035467	1000	-	.	gene_id "CUFF.2983"; transcript_id "AT3G06540.1"; exon_number "2"; FPKM "3.0153624945"; frac "0.492053"; conf_lo "2.319542"; conf_hi "3.711183"; cov "17.809372";
Chr3	Cufflinks	exon	2035552	2035744	1000	-	.	gene_id "CUFF.2983"; transcript_id "AT3G06540.1"; exon_number "3"; FPKM "3.0153624945"; frac "0.492053"; conf_lo "2.319542"; conf_hi "3.711183"; cov "17.809372";
Chr3	Cufflinks	exon	2035851	2035926	1000	-	.	gene_id "CUFF.2983"; transcript_id "AT3G06540.1"; exon_number "4"; FPKM "3.0153624945"; frac "0.492053"; conf_lo "2.319542"; conf_hi "3.711183"; cov "17.809372";
Chr3	Cufflinks	exon	2036028	2036280	1000	-	.	gene_id "CUFF.2983"; transcript_id "AT3G06540.1"; exon_number "5"; FPKM "3.0153624945"; frac "0.492053"; conf_lo "2.319542"; conf_hi "3.711183"; cov "17.809372";
Chr3	Cufflinks	exon	2036365	2036403	1000	-	.	gene_id "CUFF.2983"; transcript_id "AT3G06540.1"; exon_number "6"; FPKM "3.0153624945"; frac "0.492053"; conf_lo "2.319542"; conf_hi "3.711183"; cov "17.809372";
Chr3	Cufflinks	exon	2036489	2036588	1000	-	.	gene_id "CUFF.2983"; transcript_id "AT3G06540.1"; exon_number "7"; FPKM "3.0153624945"; frac "0.492053"; conf_lo "2.319542"; conf_hi "3.711183"; cov "17.809372";
Chr3	Cufflinks	exon	2036704	2036826	1000	-	.	gene_id "CUFF.2983"; transcript_id "AT3G06540.1"; exon_number "8"; FPKM "3.0153624945"; frac "0.492053"; conf_lo "2.319542"; conf_hi "3.711183"; cov "17.809372";
Chr3	Cufflinks	exon	2036947	2037788	1000	-	.	gene_id "CUFF.2983"; transcript_id "AT3G06540.1"; exon_number "9"; FPKM "3.0153624945"; frac "0.492053"; conf_lo "2.319542"; conf_hi "3.711183"; cov "17.809372";
Chr3	Cufflinks	transcript	2035053	2037788	433	-	.	gene_id "CUFF.2983"; transcript_id "CUFF.2983.2"; FPKM "1.3079726969"; frac "0.216368"; conf_lo "0.841149"; conf_hi "1.774796"; cov "7.725165"; full_read_support "yes";
Chr3	Cufflinks	exon	2035053	2035467	433	-	.	gene_id "CUFF.2983"; transcript_id "CUFF.2983.2"; exon_number "1"; FPKM "1.3079726969"; frac "0.216368"; conf_lo "0.841149"; conf_hi "1.774796"; cov "7.725165";
Chr3	Cufflinks	exon	2035552	2035744	433	-	.	gene_id "CUFF.2983"; transcript_id "CUFF.2983.2"; exon_number "2"; FPKM "1.3079726969"; frac "0.216368"; conf_lo "0.841149"; conf_hi "1.774796"; cov "7.725165";
Chr3	Cufflinks	exon	2035851	2035926	433	-	.	gene_id "CUFF.2983"; transcript_id "CUFF.2983.2"; exon_number "3"; FPKM "1.3079726969"; frac "0.216368"; conf_lo "0.841149"; conf_hi "1.774796"; cov "7.725165";
Chr3	Cufflinks	exon	2036028	2036280	433	-	.	gene_id "CUFF.2983"; transcript_id "CUFF.2983.2"; exon_number "4"; FPKM "1.3079726969"; frac "0.216368"; conf_lo "0.841149"; conf_hi "1.774796"; cov "7.725165";
Chr3	Cufflinks	exon	2036365	2036403	433	-	.	gene_id "CUFF.2983"; transcript_id "CUFF.2983.2"; exon_number "5"; FPKM "1.3079726969"; frac "0.216368"; conf_lo "0.841149"; conf_hi "1.774796"; cov "7.725165";
Chr3	Cufflinks	exon	2036489	2036588	433	-	.	gene_id "CUFF.2983"; transcript_id "CUFF.2983.2"; exon_number "6"; FPKM "1.3079726969"; frac "0.216368"; conf_lo "0.841149"; conf_hi "1.774796"; cov "7.725165";
Chr3	Cufflinks	exon	2036704	2036826	433	-	.	gene_id "CUFF.2983"; transcript_id "CUFF.2983.2"; exon_number "7"; FPKM "1.3079726969"; frac "0.216368"; conf_lo "0.841149"; conf_hi "1.774796"; cov "7.725165";
Chr3	Cufflinks	exon	2036947	2037788	433	-	.	gene_id "CUFF.2983"; transcript_id "CUFF.2983.2"; exon_number "8"; FPKM "1.3079726969"; frac "0.216368"; conf_lo "0.841149"; conf_hi "1.774796"; cov "7.725165";
Chr3	Cufflinks	transcript	2035053	2037788	329	-	.	gene_id "CUFF.2983"; transcript_id "CUFF.2983.3"; FPKM "0.9947645360"; frac "0.165448"; conf_lo "0.557128"; conf_hi "1.432401"; cov "5.875291"; full_read_support "yes";
Chr3	Cufflinks	exon	2035053	2035308	329	-	.	gene_id "CUFF.2983"; transcript_id "CUFF.2983.3"; exon_number "1"; FPKM "0.9947645360"; frac "0.165448"; conf_lo "0.557128"; conf_hi "1.432401"; cov "5.875291";
Chr3	Cufflinks	exon	2035384	2035467	329	-	.	gene_id "CUFF.2983"; transcript_id "CUFF.2983.3"; exon_number "2"; FPKM "0.9947645360"; frac "0.165448"; conf_lo "0.557128"; conf_hi "1.432401"; cov "5.875291";
Chr3	Cufflinks	exon	2035552	2035744	329	-	.	gene_id "CUFF.2983"; transcript_id "CUFF.2983.3"; exon_number "3"; FPKM "0.9947645360"; frac "0.165448"; conf_lo "0.557128"; conf_hi "1.432401"; cov "5.875291";
Chr3	Cufflinks	exon	2035851	2035926	329	-	.	gene_id "CUFF.2983"; transcript_id "CUFF.2983.3"; exon_number "4"; FPKM "0.9947645360"; frac "0.165448"; conf_lo "0.557128"; conf_hi "1.432401"; cov "5.875291";
Chr3	Cufflinks	exon	2036028	2036280	329	-	.	gene_id "CUFF.2983"; transcript_id "CUFF.2983.3"; exon_number "5"; FPKM "0.9947645360"; frac "0.165448"; conf_lo "0.557128"; conf_hi "1.432401"; cov "5.875291";
Chr3	Cufflinks	exon	2036365	2036588	329	-	.	gene_id "CUFF.2983"; transcript_id "CUFF.2983.3"; exon_number "6"; FPKM "0.9947645360"; frac "0.165448"; conf_lo "0.557128"; conf_hi "1.432401"; cov "5.875291";
Chr3	Cufflinks	exon	2036704	2036826	329	-	.	gene_id "CUFF.2983"; transcript_id "CUFF.2983.3"; exon_number "7"; FPKM "0.9947645360"; frac "0.165448"; conf_lo "0.557128"; conf_hi "1.432401"; cov "5.875291";
Chr3	Cufflinks	exon	2036947	2037788	329	-	.	gene_id "CUFF.2983"; transcript_id "CUFF.2983.3"; exon_number "8"; FPKM "0.9947645360"; frac "0.165448"; conf_lo "0.557128"; conf_hi "1.432401"; cov "5.875291";
Chr3	Cufflinks	transcript	2035053	2037788	263	-	.	gene_id "CUFF.2983"; transcript_id "CUFF.2983.4"; FPKM "0.7943215085"; frac "0.126131"; conf_lo "0.366370"; conf_hi "1.222273"; cov "4.691432"; full_read_support "yes";
Chr3	Cufflinks	exon	2035053	2035309	263	-	.	gene_id "CUFF.2983"; transcript_id "CUFF.2983.4"; exon_number "1"; FPKM "0.7943215085"; frac "0.126131"; conf_lo "0.366370"; conf_hi "1.222273"; cov "4.691432";
Chr3	Cufflinks	exon	2035384	2035467	263	-	.	gene_id "CUFF.2983"; transcript_id "CUFF.2983.4"; exon_number "2"; FPKM "0.7943215085"; frac "0.126131"; conf_lo "0.366370"; conf_hi "1.222273"; cov "4.691432";
Chr3	Cufflinks	exon	2035552	2035744	263	-	.	gene_id "CUFF.2983"; transcript_id "CUFF.2983.4"; exon_number "3"; FPKM "0.7943215085"; frac "0.126131"; conf_lo "0.366370"; conf_hi "1.222273"; cov "4.691432";
Chr3	Cufflinks	exon	2035851	2035926	263	-	.	gene_id "CUFF.2983"; transcript_id "CUFF.2983.4"; exon_number "4"; FPKM "0.7943215085"; frac "0.126131"; conf_lo "0.366370"; conf_hi "1.222273"; cov "4.691432";
Chr3	Cufflinks	exon	2036028	2036280	263	-	.	gene_id "CUFF.2983"; transcript_id "CUFF.2983.4"; exon_number "5"; FPKM "0.7943215085"; frac "0.126131"; conf_lo "0.366370"; conf_hi "1.222273"; cov "4.691432";
Chr3	Cufflinks	exon	2036365	2036403	263	-	.	gene_id "CUFF.2983"; transcript_id "CUFF.2983.4"; exon_number "6"; FPKM "0.7943215085"; frac "0.126131"; conf_lo "0.366370"; conf_hi "1.222273"; cov "4.691432";
Chr3	Cufflinks	exon	2036489	2036588	263	-	.	gene_id "CUFF.2983"; transcript_id "CUFF.2983.4"; exon_number "7"; FPKM "0.7943215085"; frac "0.126131"; conf_lo "0.366370"; conf_hi "1.222273"; cov "4.691432";
Chr3	Cufflinks	exon	2036704	2036826	263	-	.	gene_id "CUFF.2983"; transcript_id "CUFF.2983.4"; exon_number "8"; FPKM "0.7943215085"; frac "0.126131"; conf_lo "0.366370"; conf_hi "1.222273"; cov "4.691432";
Chr3	Cufflinks	exon	2036947	2037788	263	-	.	gene_id "CUFF.2983"; transcript_id "CUFF.2983.4"; exon_number "9"; FPKM "0.7943215085"; frac "0.126131"; conf_lo "0.366370"; conf_hi "1.222273"; cov "4.691432";
Chr3	Cufflinks	transcript	2038312	2038977	1	+	.	gene_id "AT3G06545"; transcript_id "AT3G06545.1"; FPKM "0.0000000000"; frac "0.000000"; conf_lo "0.000000"; conf_hi "0.000000"; cov "0.000000"; full_read_support "no";
Chr3	Cufflinks	exon	2038312	2038810	1	+	.	gene_id "AT3G06545"; transcript_id "AT3G06545.1"; exon_number "1"; FPKM "0.0000000000"; frac "0.000000"; conf_lo "0.000000"; conf_hi "0.000000"; cov "0.000000";
Chr3	Cufflinks	exon	2038901	2038977	1	+	.	gene_id "AT3G06545"; transcript_id "AT3G06545.1"; exon_number "2"; FPKM "0.0000000000"; frac "0.000000"; conf_lo "0.000000"; conf_hi "0.000000"; cov "0.000000";
Chr3	Cufflinks	transcript	2039064	2042959	1000	-	.	gene_id "CUFF.2985"; transcript_id "AT3G06550.1"; FPKM "9.3007372150"; frac "0.651911"; conf_lo "8.125496"; conf_hi "10.475978"; cov "54.970275"; full_read_support "yes";
Chr3	Cufflinks	exon	2039064	2039322	1000	-	.	gene_id "CUFF.2985"; transcript_id "AT3G06550.1"; exon_number "1"; FPKM "9.3007372150"; frac "0.651911"; conf_lo "8.125496"; conf_hi "10.475978"; cov "54.970275";
Chr3	Cufflinks	exon	2039483	2039641	1000	-	.	gene_id "CUFF.2985"; transcript_id "AT3G06550.1"; exon_number "2"; FPKM "9.3007372150"; frac "0.651911"; conf_lo "8.125496"; conf_hi "10.475978"; cov "54.970275";
Chr3	Cufflinks	exon	2039732	2039828	1000	-	.	gene_id "CUFF.2985"; transcript_id "AT3G06550.1"; exon_number "3"; FPKM "9.3007372150"; frac "0.651911"; conf_lo "8.125496"; conf_hi "10.475978"; cov "54.970275";
Chr3	Cufflinks	exon	2039964	2040020	1000	-	.	gene_id "CUFF.2985"; transcript_id "AT3G06550.1"; exon_number "4"; FPKM "9.3007372150"; frac "0.651911"; conf_lo "8.125496"; conf_hi "10.475978"; cov "54.970275";
Chr3	Cufflinks	exon	2040105	2040167	1000	-	.	gene_id "CUFF.2985"; transcript_id "AT3G06550.1"; exon_number "5"; FPKM "9.3007372150"; frac "0.651911"; conf_lo "8.125496"; conf_hi "10.475978"; cov "54.970275";
Chr3	Cufflinks	exon	2040255	2040343	1000	-	.	gene_id "CUFF.2985"; transcript_id "AT3G06550.1"; exon_number "6"; FPKM "9.3007372150"; frac "0.651911"; conf_lo "8.125496"; conf_hi "10.475978"; cov "54.970275";
Chr3	Cufflinks	exon	2040441	2040527	1000	-	.	gene_id "CUFF.2985"; transcript_id "AT3G06550.1"; exon_number "7"; FPKM "9.3007372150"; frac "0.651911"; conf_lo "8.125496"; conf_hi "10.475978"; cov "54.970275";
Chr3	Cufflinks	exon	2040629	2040744	1000	-	.	gene_id "CUFF.2985"; transcript_id "AT3G06550.1"; exon_number "8"; FPKM "9.3007372150"; frac "0.651911"; conf_lo "8.125496"; conf_hi "10.475978"; cov "54.970275";
Chr3	Cufflinks	exon	2040845	2041100	1000	-	.	gene_id "CUFF.2985"; transcript_id "AT3G06550.1"; exon_number "9"; FPKM "9.3007372150"; frac "0.651911"; conf_lo "8.125496"; conf_hi "10.475978"; cov "54.970275";
Chr3	Cufflinks	exon	2041181	2041330	1000	-	.	gene_id "CUFF.2985"; transcript_id "AT3G06550.1"; exon_number "10"; FPKM "9.3007372150"; frac "0.651911"; conf_lo "8.125496"; conf_hi "10.475978"; cov "54.970275";
Chr3	Cufflinks	exon	2041418	2041576	1000	-	.	gene_id "CUFF.2985"; transcript_id "AT3G06550.1"; exon_number "11"; FPKM "9.3007372150"; frac "0.651911"; conf_lo "8.125496"; conf_hi "10.475978"; cov "54.970275";
Chr3	Cufflinks	exon	2041860	2041932	1000	-	.	gene_id "CUFF.2985"; transcript_id "AT3G06550.1"; exon_number "12"; FPKM "9.3007372150"; frac "0.651911"; conf_lo "8.125496"; conf_hi "10.475978"; cov "54.970275";
Chr3	Cufflinks	exon	2042032	2042088	1000	-	.	gene_id "CUFF.2985"; transcript_id "AT3G06550.1"; exon_number "13"; FPKM "9.3007372150"; frac "0.651911"; conf_lo "8.125496"; conf_hi "10.475978"; cov "54.970275";
Chr3	Cufflinks	exon	2042170	2042313	1000	-	.	gene_id "CUFF.2985"; transcript_id "AT3G06550.1"; exon_number "14"; FPKM "9.3007372150"; frac "0.651911"; conf_lo "8.125496"; conf_hi "10.475978"; cov "54.970275";
Chr3	Cufflinks	exon	2042401	2042492	1000	-	.	gene_id "CUFF.2985"; transcript_id "AT3G06550.1"; exon_number "15"; FPKM "9.3007372150"; frac "0.651911"; conf_lo "8.125496"; conf_hi "10.475978"; cov "54.970275";
Chr3	Cufflinks	exon	2042632	2042959	1000	-	.	gene_id "CUFF.2985"; transcript_id "AT3G06550.1"; exon_number "16"; FPKM "9.3007372150"; frac "0.651911"; conf_lo "8.125496"; conf_hi "10.475978"; cov "54.970275";
Chr3	Cufflinks	transcript	2039064	2042921	545	-	.	gene_id "CUFF.2985"; transcript_id "AT3G06550.3"; FPKM "5.0705725669"; frac "0.348089"; conf_lo "4.157545"; conf_hi "5.983600"; cov "29.968675"; full_read_support "yes";
Chr3	Cufflinks	exon	2039064	2039322	545	-	.	gene_id "CUFF.2985"; transcript_id "AT3G06550.3"; exon_number "1"; FPKM "5.0705725669"; frac "0.348089"; conf_lo "4.157545"; conf_hi "5.983600"; cov "29.968675";
Chr3	Cufflinks	exon	2039483	2039641	545	-	.	gene_id "CUFF.2985"; transcript_id "AT3G06550.3"; exon_number "2"; FPKM "5.0705725669"; frac "0.348089"; conf_lo "4.157545"; conf_hi "5.983600"; cov "29.968675";
Chr3	Cufflinks	exon	2039732	2039828	545	-	.	gene_id "CUFF.2985"; transcript_id "AT3G06550.3"; exon_number "3"; FPKM "5.0705725669"; frac "0.348089"; conf_lo "4.157545"; conf_hi "5.983600"; cov "29.968675";
Chr3	Cufflinks	exon	2039964	2040020	545	-	.	gene_id "CUFF.2985"; transcript_id "AT3G06550.3"; exon_number "4"; FPKM "5.0705725669"; frac "0.348089"; conf_lo "4.157545"; conf_hi "5.983600"; cov "29.968675";
Chr3	Cufflinks	exon	2040105	2040167	545	-	.	gene_id "CUFF.2985"; transcript_id "AT3G06550.3"; exon_number "5"; FPKM "5.0705725669"; frac "0.348089"; conf_lo "4.157545"; conf_hi "5.983600"; cov "29.968675";
Chr3	Cufflinks	exon	2040255	2040343	545	-	.	gene_id "CUFF.2985"; transcript_id "AT3G06550.3"; exon_number "6"; FPKM "5.0705725669"; frac "0.348089"; conf_lo "4.157545"; conf_hi "5.983600"; cov "29.968675";
Chr3	Cufflinks	exon	2040441	2040527	545	-	.	gene_id "CUFF.2985"; transcript_id "AT3G06550.3"; exon_number "7"; FPKM "5.0705725669"; frac "0.348089"; conf_lo "4.157545"; conf_hi "5.983600"; cov "29.968675";
Chr3	Cufflinks	exon	2040629	2040744	545	-	.	gene_id "CUFF.2985"; transcript_id "AT3G06550.3"; exon_number "8"; FPKM "5.0705725669"; frac "0.348089"; conf_lo "4.157545"; conf_hi "5.983600"; cov "29.968675";
Chr3	Cufflinks	exon	2040845	2041100	545	-	.	gene_id "CUFF.2985"; transcript_id "AT3G06550.3"; exon_number "9"; FPKM "5.0705725669"; frac "0.348089"; conf_lo "4.157545"; conf_hi "5.983600"; cov "29.968675";
Chr3	Cufflinks	exon	2041181	2041330	545	-	.	gene_id "CUFF.2985"; transcript_id "AT3G06550.3"; exon_number "10"; FPKM "5.0705725669"; frac "0.348089"; conf_lo "4.157545"; conf_hi "5.983600"; cov "29.968675";
Chr3	Cufflinks	exon	2041418	2041576	545	-	.	gene_id "CUFF.2985"; transcript_id "AT3G06550.3"; exon_number "11"; FPKM "5.0705725669"; frac "0.348089"; conf_lo "4.157545"; conf_hi "5.983600"; cov "29.968675";
Chr3	Cufflinks	exon	2041860	2041932	545	-	.	gene_id "CUFF.2985"; transcript_id "AT3G06550.3"; exon_number "12"; FPKM "5.0705725669"; frac "0.348089"; conf_lo "4.157545"; conf_hi "5.983600"; cov "29.968675";
Chr3	Cufflinks	exon	2042032	2042088	545	-	.	gene_id "CUFF.2985"; transcript_id "AT3G06550.3"; exon_number "13"; FPKM "5.0705725669"; frac "0.348089"; conf_lo "4.157545"; conf_hi "5.983600"; cov "29.968675";
Chr3	Cufflinks	exon	2042170	2042310	545	-	.	gene_id "CUFF.2985"; transcript_id "AT3G06550.3"; exon_number "14"; FPKM "5.0705725669"; frac "0.348089"; conf_lo "4.157545"; conf_hi "5.983600"; cov "29.968675";
Chr3	Cufflinks	exon	2042401	2042492	545	-	.	gene_id "CUFF.2985"; transcript_id "AT3G06550.3"; exon_number "15"; FPKM "5.0705725669"; frac "0.348089"; conf_lo "4.157545"; conf_hi "5.983600"; cov "29.968675";
Chr3	Cufflinks	exon	2042632	2042921	545	-	.	gene_id "CUFF.2985"; transcript_id "AT3G06550.3"; exon_number "16"; FPKM "5.0705725669"; frac "0.348089"; conf_lo "4.157545"; conf_hi "5.983600"; cov "29.968675";
Chr3	Cufflinks	transcript	2039081	2042959	1	-	.	gene_id "CUFF.2985"; transcript_id "AT3G06550.2"; FPKM "0.0000000000"; frac "0.000000"; conf_lo "0.000000"; conf_hi "0.047539"; cov "0.000000"; full_read_support "yes";
Chr3	Cufflinks	exon	2039081	2039641	1	-	.	gene_id "CUFF.2985"; transcript_id "AT3G06550.2"; exon_number "1"; FPKM "0.0000000000"; frac "0.000000"; conf_lo "0.000000"; conf_hi "0.047539"; cov "0.000000";
Chr3	Cufflinks	exon	2039732	2039828	1	-	.	gene_id "CUFF.2985"; transcript_id "AT3G06550.2"; exon_number "2"; FPKM "0.0000000000"; frac "0.000000"; conf_lo "0.000000"; conf_hi "0.047539"; cov "0.000000";
Chr3	Cufflinks	exon	2039964	2040020	1	-	.	gene_id "CUFF.2985"; transcript_id "AT3G06550.2"; exon_number "3"; FPKM "0.0000000000"; frac "0.000000"; conf_lo "0.000000"; conf_hi "0.047539"; cov "0.000000";
Chr3	Cufflinks	exon	2040105	2040167	1	-	.	gene_id "CUFF.2985"; transcript_id "AT3G06550.2"; exon_number "4"; FPKM "0.0000000000"; frac "0.000000"; conf_lo "0.000000"; conf_hi "0.047539"; cov "0.000000";
Chr3	Cufflinks	exon	2040255	2040343	1	-	.	gene_id "CUFF.2985"; transcript_id "AT3G06550.2"; exon_number "5"; FPKM "0.0000000000"; frac "0.000000"; conf_lo "0.000000"; conf_hi "0.047539"; cov "0.000000";
Chr3	Cufflinks	exon	2040441	2040527	1	-	.	gene_id "CUFF.2985"; transcript_id "AT3G06550.2"; exon_number "6"; FPKM "0.0000000000"; frac "0.000000"; conf_lo "0.000000"; conf_hi "0.047539"; cov "0.000000";
Chr3	Cufflinks	exon	2040629	2040744	1	-	.	gene_id "CUFF.2985"; transcript_id "AT3G06550.2"; exon_number "7"; FPKM "0.0000000000"; frac "0.000000"; conf_lo "0.000000"; conf_hi "0.047539"; cov "0.000000";
Chr3	Cufflinks	exon	2040845	2041100	1	-	.	gene_id "CUFF.2985"; transcript_id "AT3G06550.2"; exon_number "8"; FPKM "0.0000000000"; frac "0.000000"; conf_lo "0.000000"; conf_hi "0.047539"; cov "0.000000";
Chr3	Cufflinks	exon	2041181	2041330	1	-	.	gene_id "CUFF.2985"; transcript_id "AT3G06550.2"; exon_number "9"; FPKM "0.0000000000"; frac "0.000000"; conf_lo "0.000000"; conf_hi "0.047539"; cov "0.000000";
Chr3	Cufflinks	exon	2041418	2041576	1	-	.	gene_id "CUFF.2985"; transcript_id "AT3G06550.2"; exon_number "10"; FPKM "0.0000000000"; frac "0.000000"; conf_lo "0.000000"; conf_hi "0.047539"; cov "0.000000";
Chr3	Cufflinks	exon	2041860	2041932	1	-	.	gene_id "CUFF.2985"; transcript_id "AT3G06550.2"; exon_number "11"; FPKM "0.0000000000"; frac "0.000000"; conf_lo "0.000000"; conf_hi "0.047539"; cov "0.000000";
Chr3	Cufflinks	exon	2042032	2042088	1	-	.	gene_id "CUFF.2985"; transcript_id "AT3G06550.2"; exon_number "12"; FPKM "0.0000000000"; frac "0.000000"; conf_lo "0.000000"; conf_hi "0.047539"; cov "0.000000";
Chr3	Cufflinks	exon	2042170	2042313	1	-	.	gene_id "CUFF.2985"; transcript_id "AT3G06550.2"; exon_number "13"; FPKM "0.0000000000"; frac "0.000000"; conf_lo "0.000000"; conf_hi "0.047539"; cov "0.000000";
Chr3	Cufflinks	exon	2042401	2042492	1	-	.	gene_id "CUFF.2985"; transcript_id "AT3G06550.2"; exon_number "14"; FPKM "0.0000000000"; frac "0.000000"; conf_lo "0.000000"; conf_hi "0.047539"; cov "0.000000";
Chr3	Cufflinks	exon	2042632	2042959	1	-	.	gene_id "CUFF.2985"; transcript_id "AT3G06550.2"; exon_number "15"; FPKM "0.0000000000"; frac "0.000000"; conf_lo "0.000000"; conf_hi "0.047539"; cov "0.000000";
Chr3	Cufflinks	transcript	2044352	2047209	1	+	.	gene_id "AT3G06560"; transcript_id "AT3G06560.1"; FPKM "0.0000000000"; frac "0.000000"; conf_lo "0.000000"; conf_hi "0.000000"; cov "0.000000"; full_read_support "no";
Chr3	Cufflinks	exon	2044352	2044470	1	+	.	gene_id "AT3G06560"; transcript_id "AT3G06560.1"; exon_number "1"; FPKM "0.0000000000"; frac "0.000000"; conf_lo "0.000000"; conf_hi "0.000000"; cov "0.000000";
Chr3	Cufflinks	exon	2044650	2044690	1	+	.	gene_id "AT3G06560"; transcript_id "AT3G06560.1"; exon_number "2"; FPKM "0.0000000000"; frac "0.000000"; conf_lo "0.000000"; conf_hi "0.000000"; cov "0.000000";
Chr3	Cufflinks	exon	2044773	2044850	1	+	.	gene_id "AT3G06560"; transcript_id "AT3G06560.1"; exon_number "3"; FPKM "0.0000000000"; frac "0.000000"; conf_lo "0.000000"; conf_hi "0.000000"; cov "0.000000";
Chr3	Cufflinks	exon	2044924	2045031	1	+	.	gene_id "AT3G06560"; transcript_id "AT3G06560.1"; exon_number "4"; FPKM "0.0000000000"; frac "0.000000"; conf_lo "0.000000"; conf_hi "0.000000"; cov "0.000000";
Chr3	Cufflinks	exon	2045150	2045212	1	+	.	gene_id "AT3G06560"; transcript_id "AT3G06560.1"; exon_number "5"; FPKM "0.0000000000"; frac "0.000000"; conf_lo "0.000000"; conf_hi "0.000000"; cov "0.000000";
Chr3	Cufflinks	exon	2045299	2045460	1	+	.	gene_id "AT3G06560"; transcript_id "AT3G06560.1"; exon_number "6"; FPKM "0.0000000000"; frac "0.000000"; conf_lo "0.000000"; conf_hi "0.000000"; cov "0.000000";
Chr3	Cufflinks	exon	2045545	2045658	1	+	.	gene_id "AT3G06560"; transcript_id "AT3G06560.1"; exon_number "7"; FPKM "0.0000000000"; frac "0.000000"; conf_lo "0.000000"; conf_hi "0.000000"; cov "0.000000";
Chr3	Cufflinks	exon	2045731	2045793	1	+	.	gene_id "AT3G06560"; transcript_id "AT3G06560.1"; exon_number "8"; FPKM "0.0000000000"; frac "0.000000"; conf_lo "0.000000"; conf_hi "0.000000"; cov "0.000000";
Chr3	Cufflinks	exon	2045880	2046176	1	+	.	gene_id "AT3G06560"; transcript_id "AT3G06560.1"; exon_number "9"; FPKM "0.0000000000"; frac "0.000000"; conf_lo "0.000000"; conf_hi "0.000000"; cov "0.000000";
Chr3	Cufflinks	exon	2046334	2046498	1	+	.	gene_id "AT3G06560"; transcript_id "AT3G06560.1"; exon_number "10"; FPKM "0.0000000000"; frac "0.000000"; conf_lo "0.000000"; conf_hi "0.000000"; cov "0.000000";
Chr3	Cufflinks	exon	2046630	2047209	1	+	.	gene_id "AT3G06560"; transcript_id "AT3G06560.1"; exon_number "11"; FPKM "0.0000000000"; frac "0.000000"; conf_lo "0.000000"; conf_hi "0.000000"; cov "0.000000";
Chr3	Cufflinks	transcript	2047305	2048553	1000	-	.	gene_id "AT3G06570"; transcript_id "AT3G06570.1"; FPKM "6.2565968379"; frac "1.000000"; conf_lo "5.117688"; conf_hi "7.395505"; cov "36.944851"; full_read_support "yes";
Chr3	Cufflinks	exon	2047305	2048553	1000	-	.	gene_id "AT3G06570"; transcript_id "AT3G06570.1"; exon_number "1"; FPKM "6.2565968379"; frac "1.000000"; conf_lo "5.117688"; conf_hi "7.395505"; cov "36.944851";
Chr3	Cufflinks	transcript	2048905	2052025	1000	-	.	gene_id "CUFF.2986"; transcript_id "AT3G06580.1"; FPKM "17.0181916646"; frac "1.000000"; conf_lo "15.411928"; conf_hi "18.624455"; cov "100.591667"; full_read_support "yes";
Chr3	Cufflinks	exon	2048905	2049251	1000	-	.	gene_id "CUFF.2986"; transcript_id "AT3G06580.1"; exon_number "1"; FPKM "17.0181916646"; frac "1.000000"; conf_lo "15.411928"; conf_hi "18.624455"; cov "100.591667";
Chr3	Cufflinks	exon	2049351	2049492	1000	-	.	gene_id "CUFF.2986"; transcript_id "AT3G06580.1"; exon_number "2"; FPKM "17.0181916646"; frac "1.000000"; conf_lo "15.411928"; conf_hi "18.624455"; cov "100.591667";
Chr3	Cufflinks	exon	2049576	2049653	1000	-	.	gene_id "CUFF.2986"; transcript_id "AT3G06580.1"; exon_number "3"; FPKM "17.0181916646"; frac "1.000000"; conf_lo "15.411928"; conf_hi "18.624455"; cov "100.591667";
Chr3	Cufflinks	exon	2049735	2049805	1000	-	.	gene_id "CUFF.2986"; transcript_id "AT3G06580.1"; exon_number "4"; FPKM "17.0181916646"; frac "1.000000"; conf_lo "15.411928"; conf_hi "18.624455"; cov "100.591667";
Chr3	Cufflinks	exon	2049892	2050026	1000	-	.	gene_id "CUFF.2986"; transcript_id "AT3G06580.1"; exon_number "5"; FPKM "17.0181916646"; frac "1.000000"; conf_lo "15.411928"; conf_hi "18.624455"; cov "100.591667";
Chr3	Cufflinks	exon	2050150	2050284	1000	-	.	gene_id "CUFF.2986"; transcript_id "AT3G06580.1"; exon_number "6"; FPKM "17.0181916646"; frac "1.000000"; conf_lo "15.411928"; conf_hi "18.624455"; cov "100.591667";
Chr3	Cufflinks	exon	2050373	2050558	1000	-	.	gene_id "CUFF.2986"; transcript_id "AT3G06580.1"; exon_number "7"; FPKM "17.0181916646"; frac "1.000000"; conf_lo "15.411928"; conf_hi "18.624455"; cov "100.591667";
Chr3	Cufflinks	exon	2050651	2050719	1000	-	.	gene_id "CUFF.2986"; transcript_id "AT3G06580.1"; exon_number "8"; FPKM "17.0181916646"; frac "1.000000"; conf_lo "15.411928"; conf_hi "18.624455"; cov "100.591667";
Chr3	Cufflinks	exon	2050807	2050889	1000	-	.	gene_id "CUFF.2986"; transcript_id "AT3G06580.1"; exon_number "9"; FPKM "17.0181916646"; frac "1.000000"; conf_lo "15.411928"; conf_hi "18.624455"; cov "100.591667";
Chr3	Cufflinks	exon	2050990	2051084	1000	-	.	gene_id "CUFF.2986"; transcript_id "AT3G06580.1"; exon_number "10"; FPKM "17.0181916646"; frac "1.000000"; conf_lo "15.411928"; conf_hi "18.624455"; cov "100.591667";
Chr3	Cufflinks	exon	2051175	2051221	1000	-	.	gene_id "CUFF.2986"; transcript_id "AT3G06580.1"; exon_number "11"; FPKM "17.0181916646"; frac "1.000000"; conf_lo "15.411928"; conf_hi "18.624455"; cov "100.591667";
Chr3	Cufflinks	exon	2051333	2051508	1000	-	.	gene_id "CUFF.2986"; transcript_id "AT3G06580.1"; exon_number "12"; FPKM "17.0181916646"; frac "1.000000"; conf_lo "15.411928"; conf_hi "18.624455"; cov "100.591667";
Chr3	Cufflinks	exon	2051705	2052025	1000	-	.	gene_id "CUFF.2986"; transcript_id "AT3G06580.1"; exon_number "13"; FPKM "17.0181916646"; frac "1.000000"; conf_lo "15.411928"; conf_hi "18.624455"; cov "100.591667";
Chr3	Cufflinks	transcript	2052693	2055407	1	-	.	gene_id "CUFF.2987"; transcript_id "AT3G06590.2"; FPKM "0.0000000000"; frac "0.000000"; conf_lo "0.000000"; conf_hi "0.064783"; cov "0.000000"; full_read_support "no";
Chr3	Cufflinks	exon	2052693	2053688	1	-	.	gene_id "CUFF.2987"; transcript_id "AT3G06590.2"; exon_number "1"; FPKM "0.0000000000"; frac "0.000000"; conf_lo "0.000000"; conf_hi "0.064783"; cov "0.000000";
Chr3	Cufflinks	exon	2054643	2055407	1	-	.	gene_id "CUFF.2987"; transcript_id "AT3G06590.2"; exon_number "2"; FPKM "0.0000000000"; frac "0.000000"; conf_lo "0.000000"; conf_hi "0.064783"; cov "0.000000";
Chr3	Cufflinks	transcript	2054423	2055414	1000	-	.	gene_id "CUFF.2987"; transcript_id "AT3G06590.1"; FPKM "11.5841517929"; frac "1.000000"; conf_lo "9.783881"; conf_hi "13.384423"; cov "68.368136"; full_read_support "yes";
Chr3	Cufflinks	exon	2054423	2055414	1000	-	.	gene_id "CUFF.2987"; transcript_id "AT3G06590.1"; exon_number "1"; FPKM "11.5841517929"; frac "1.000000"; conf_lo "9.783881"; conf_hi "13.384423"; cov "68.368136";
Chr3	Cufflinks	transcript	2057603	2060483	1000	-	.	gene_id "CUFF.2989"; transcript_id "CUFF.2989.1"; FPKM "1.1964695820"; frac "1.000000"; conf_lo "0.554210"; conf_hi "1.838729"; cov "7.076790"; full_read_support "no";
Chr3	Cufflinks	exon	2057603	2057817	1000	-	.	gene_id "CUFF.2989"; transcript_id "CUFF.2989.1"; exon_number "1"; FPKM "1.1964695820"; frac "1.000000"; conf_lo "0.554210"; conf_hi "1.838729"; cov "7.076790";
Chr3	Cufflinks	exon	2059549	2059923	1000	-	.	gene_id "CUFF.2989"; transcript_id "CUFF.2989.1"; exon_number "2"; FPKM "1.1964695820"; frac "1.000000"; conf_lo "0.554210"; conf_hi "1.838729"; cov "7.076790";
Chr3	Cufflinks	exon	2060149	2060295	1000	-	.	gene_id "CUFF.2989"; transcript_id "CUFF.2989.1"; exon_number "3"; FPKM "1.1964695820"; frac "1.000000"; conf_lo "0.554210"; conf_hi "1.838729"; cov "7.076790";
Chr3	Cufflinks	exon	2060390	2060483	1000	-	.	gene_id "CUFF.2989"; transcript_id "CUFF.2989.1"; exon_number "4"; FPKM "1.1964695820"; frac "1.000000"; conf_lo "0.554210"; conf_hi "1.838729"; cov "7.076790";
Chr3	Cufflinks	transcript	2057617	2060458	1	-	.	gene_id "CUFF.2989"; transcript_id "AT3G06600.2"; FPKM "0.0000000000"; frac "0.000000"; conf_lo "0.000000"; conf_hi "0.169953"; cov "0.000000"; full_read_support "no";
Chr3	Cufflinks	exon	2057617	2057817	1	-	.	gene_id "CUFF.2989"; transcript_id "AT3G06600.2"; exon_number "1"; FPKM "0.0000000000"; frac "0.000000"; conf_lo "0.000000"; conf_hi "0.169953"; cov "0.000000";
Chr3	Cufflinks	exon	2059549	2059923	1	-	.	gene_id "CUFF.2989"; transcript_id "AT3G06600.2"; exon_number "2"; FPKM "0.0000000000"; frac "0.000000"; conf_lo "0.000000"; conf_hi "0.169953"; cov "0.000000";
Chr3	Cufflinks	exon	2060149	2060271	1	-	.	gene_id "CUFF.2989"; transcript_id "AT3G06600.2"; exon_number "3"; FPKM "0.0000000000"; frac "0.000000"; conf_lo "0.000000"; conf_hi "0.169953"; cov "0.000000";
Chr3	Cufflinks	exon	2060366	2060458	1	-	.	gene_id "CUFF.2989"; transcript_id "AT3G06600.2"; exon_number "4"; FPKM "0.0000000000"; frac "0.000000"; conf_lo "0.000000"; conf_hi "0.169953"; cov "0.000000";
Chr3	Cufflinks	transcript	2059431	2060483	1	-	.	gene_id "CUFF.2989"; transcript_id "AT3G06600.1"; FPKM "0.0000000000"; frac "0.000000"; conf_lo "0.000000"; conf_hi "0.188245"; cov "0.000000"; full_read_support "no";
Chr3	Cufflinks	exon	2059431	2059923	1	-	.	gene_id "CUFF.2989"; transcript_id "AT3G06600.1"; exon_number "1"; FPKM "0.0000000000"; frac "0.000000"; conf_lo "0.000000"; conf_hi "0.188245"; cov "0.000000";
Chr3	Cufflinks	exon	2060149	2060271	1	-	.	gene_id "CUFF.2989"; transcript_id "AT3G06600.1"; exon_number "2"; FPKM "0.0000000000"; frac "0.000000"; conf_lo "0.000000"; conf_hi "0.188245"; cov "0.000000";
Chr3	Cufflinks	exon	2060366	2060483	1	-	.	gene_id "CUFF.2989"; transcript_id "AT3G06600.1"; exon_number "3"; FPKM "0.0000000000"; frac "0.000000"; conf_lo "0.000000"; conf_hi "0.188245"; cov "0.000000";
Chr3	Cufflinks	transcript	2060737	2062067	1000	+	.	gene_id "CUFF.2990"; transcript_id "AT3G06610.1"; FPKM "49.7720241983"; frac "1.000000"; conf_lo "44.681019"; conf_hi "54.863030"; cov "293.966740"; full_read_support "yes";
Chr3	Cufflinks	exon	2060737	2060968	1000	+	.	gene_id "CUFF.2990"; transcript_id "AT3G06610.1"; exon_number "1"; FPKM "49.7720241983"; frac "1.000000"; conf_lo "44.681019"; conf_hi "54.863030"; cov "293.966740";
Chr3	Cufflinks	exon	2061067	2061122	1000	+	.	gene_id "CUFF.2990"; transcript_id "AT3G06610.1"; exon_number "2"; FPKM "49.7720241983"; frac "1.000000"; conf_lo "44.681019"; conf_hi "54.863030"; cov "293.966740";
Chr3	Cufflinks	exon	2061609	2061675	1000	+	.	gene_id "CUFF.2990"; transcript_id "AT3G06610.1"; exon_number "3"; FPKM "49.7720241983"; frac "1.000000"; conf_lo "44.681019"; conf_hi "54.863030"; cov "293.966740";
Chr3	Cufflinks	exon	2061753	2062067	1000	+	.	gene_id "CUFF.2990"; transcript_id "AT3G06610.1"; exon_number "4"; FPKM "49.7720241983"; frac "1.000000"; conf_lo "44.681019"; conf_hi "54.863030"; cov "293.966740";
Chr3	Cufflinks	transcript	2062189	2067416	410	-	.	gene_id "CUFF.2992"; transcript_id "CUFF.2992.1"; FPKM "1.5516107488"; frac "0.292379"; conf_lo "1.150965"; conf_hi "1.952256"; cov "9.163587"; full_read_support "yes";
Chr3	Cufflinks	exon	2062189	2062962	410	-	.	gene_id "CUFF.2992"; transcript_id "CUFF.2992.1"; exon_number "1"; FPKM "1.5516107488"; frac "0.292379"; conf_lo "1.150965"; conf_hi "1.952256"; cov "9.163587";
Chr3	Cufflinks	exon	2063103	2063197	410	-	.	gene_id "CUFF.2992"; transcript_id "CUFF.2992.1"; exon_number "2"; FPKM "1.5516107488"; frac "0.292379"; conf_lo "1.150965"; conf_hi "1.952256"; cov "9.163587";
Chr3	Cufflinks	exon	2063642	2063723	410	-	.	gene_id "CUFF.2992"; transcript_id "CUFF.2992.1"; exon_number "3"; FPKM "1.5516107488"; frac "0.292379"; conf_lo "1.150965"; conf_hi "1.952256"; cov "9.163587";
Chr3	Cufflinks	exon	2063817	2063866	410	-	.	gene_id "CUFF.2992"; transcript_id "CUFF.2992.1"; exon_number "4"; FPKM "1.5516107488"; frac "0.292379"; conf_lo "1.150965"; conf_hi "1.952256"; cov "9.163587";
Chr3	Cufflinks	exon	2063955	2064023	410	-	.	gene_id "CUFF.2992"; transcript_id "CUFF.2992.1"; exon_number "5"; FPKM "1.5516107488"; frac "0.292379"; conf_lo "1.150965"; conf_hi "1.952256"; cov "9.163587";
Chr3	Cufflinks	exon	2064223	2064321	410	-	.	gene_id "CUFF.2992"; transcript_id "CUFF.2992.1"; exon_number "6"; FPKM "1.5516107488"; frac "0.292379"; conf_lo "1.150965"; conf_hi "1.952256"; cov "9.163587";
Chr3	Cufflinks	exon	2064523	2064602	410	-	.	gene_id "CUFF.2992"; transcript_id "CUFF.2992.1"; exon_number "7"; FPKM "1.5516107488"; frac "0.292379"; conf_lo "1.150965"; conf_hi "1.952256"; cov "9.163587";
Chr3	Cufflinks	exon	2064712	2064811	410	-	.	gene_id "CUFF.2992"; transcript_id "CUFF.2992.1"; exon_number "8"; FPKM "1.5516107488"; frac "0.292379"; conf_lo "1.150965"; conf_hi "1.952256"; cov "9.163587";
Chr3	Cufflinks	exon	2065071	2065139	410	-	.	gene_id "CUFF.2992"; transcript_id "CUFF.2992.1"; exon_number "9"; FPKM "1.5516107488"; frac "0.292379"; conf_lo "1.150965"; conf_hi "1.952256"; cov "9.163587";
Chr3	Cufflinks	exon	2065265	2065305	410	-	.	gene_id "CUFF.2992"; transcript_id "CUFF.2992.1"; exon_number "10"; FPKM "1.5516107488"; frac "0.292379"; conf_lo "1.150965"; conf_hi "1.952256"; cov "9.163587";
Chr3	Cufflinks	exon	2065412	2066081	410	-	.	gene_id "CUFF.2992"; transcript_id "CUFF.2992.1"; exon_number "11"; FPKM "1.5516107488"; frac "0.292379"; conf_lo "1.150965"; conf_hi "1.952256"; cov "9.163587";
Chr3	Cufflinks	exon	2066158	2066611	410	-	.	gene_id "CUFF.2992"; transcript_id "CUFF.2992.1"; exon_number "12"; FPKM "1.5516107488"; frac "0.292379"; conf_lo "1.150965"; conf_hi "1.952256"; cov "9.163587";
Chr3	Cufflinks	exon	2066756	2067416	410	-	.	gene_id "CUFF.2992"; transcript_id "CUFF.2992.1"; exon_number "13"; FPKM "1.5516107488"; frac "0.292379"; conf_lo "1.150965"; conf_hi "1.952256"; cov "9.163587";
Chr3	Cufflinks	transcript	2062206	2067416	1000	-	.	gene_id "CUFF.2992"; transcript_id "AT3G06620.1"; FPKM "3.7762943343"; frac "0.707621"; conf_lo "3.197746"; conf_hi "4.354843"; cov "22.302243"; full_read_support "yes";
Chr3	Cufflinks	exon	2062206	2062962	1000	-	.	gene_id "CUFF.2992"; transcript_id "AT3G06620.1"; exon_number "1"; FPKM "3.7762943343"; frac "0.707621"; conf_lo "3.197746"; conf_hi "4.354843"; cov "22.302243";
Chr3	Cufflinks	exon	2063103	2063197	1000	-	.	gene_id "CUFF.2992"; transcript_id "AT3G06620.1"; exon_number "2"; FPKM "3.7762943343"; frac "0.707621"; conf_lo "3.197746"; conf_hi "4.354843"; cov "22.302243";
Chr3	Cufflinks	exon	2063642	2063723	1000	-	.	gene_id "CUFF.2992"; transcript_id "AT3G06620.1"; exon_number "3"; FPKM "3.7762943343"; frac "0.707621"; conf_lo "3.197746"; conf_hi "4.354843"; cov "22.302243";
Chr3	Cufflinks	exon	2063817	2063866	1000	-	.	gene_id "CUFF.2992"; transcript_id "AT3G06620.1"; exon_number "4"; FPKM "3.7762943343"; frac "0.707621"; conf_lo "3.197746"; conf_hi "4.354843"; cov "22.302243";
Chr3	Cufflinks	exon	2063955	2064023	1000	-	.	gene_id "CUFF.2992"; transcript_id "AT3G06620.1"; exon_number "5"; FPKM "3.7762943343"; frac "0.707621"; conf_lo "3.197746"; conf_hi "4.354843"; cov "22.302243";
Chr3	Cufflinks	exon	2064223	2064321	1000	-	.	gene_id "CUFF.2992"; transcript_id "AT3G06620.1"; exon_number "6"; FPKM "3.7762943343"; frac "0.707621"; conf_lo "3.197746"; conf_hi "4.354843"; cov "22.302243";
Chr3	Cufflinks	exon	2064523	2064601	1000	-	.	gene_id "CUFF.2992"; transcript_id "AT3G06620.1"; exon_number "7"; FPKM "3.7762943343"; frac "0.707621"; conf_lo "3.197746"; conf_hi "4.354843"; cov "22.302243";
Chr3	Cufflinks	exon	2064711	2064811	1000	-	.	gene_id "CUFF.2992"; transcript_id "AT3G06620.1"; exon_number "8"; FPKM "3.7762943343"; frac "0.707621"; conf_lo "3.197746"; conf_hi "4.354843"; cov "22.302243";
Chr3	Cufflinks	exon	2065071	2065139	1000	-	.	gene_id "CUFF.2992"; transcript_id "AT3G06620.1"; exon_number "9"; FPKM "3.7762943343"; frac "0.707621"; conf_lo "3.197746"; conf_hi "4.354843"; cov "22.302243";
Chr3	Cufflinks	exon	2065265	2065305	1000	-	.	gene_id "CUFF.2992"; transcript_id "AT3G06620.1"; exon_number "10"; FPKM "3.7762943343"; frac "0.707621"; conf_lo "3.197746"; conf_hi "4.354843"; cov "22.302243";
Chr3	Cufflinks	exon	2065412	2066081	1000	-	.	gene_id "CUFF.2992"; transcript_id "AT3G06620.1"; exon_number "11"; FPKM "3.7762943343"; frac "0.707621"; conf_lo "3.197746"; conf_hi "4.354843"; cov "22.302243";
Chr3	Cufflinks	exon	2066158	2066611	1000	-	.	gene_id "CUFF.2992"; transcript_id "AT3G06620.1"; exon_number "12"; FPKM "3.7762943343"; frac "0.707621"; conf_lo "3.197746"; conf_hi "4.354843"; cov "22.302243";
Chr3	Cufflinks	exon	2066756	2067416	1000	-	.	gene_id "CUFF.2992"; transcript_id "AT3G06620.1"; exon_number "13"; FPKM "3.7762943343"; frac "0.707621"; conf_lo "3.197746"; conf_hi "4.354843"; cov "22.302243";
Chr3	Cufflinks	transcript	8089003	8090470	1000	+	.	gene_id "AT3G22850"; transcript_id "AT3G22850.1"; FPKM "62.8004733308"; frac "1.000000"; conf_lo "58.031861"; conf_hi "67.569086"; cov "370.861757"; full_read_support "yes";
Chr3	Cufflinks	exon	8089003	8089266	1000	+	.	gene_id "AT3G22850"; transcript_id "AT3G22850.1"; exon_number "1"; FPKM "62.8004733308"; frac "1.000000"; conf_lo "58.031861"; conf_hi "67.569086"; cov "370.861757";
Chr3	Cufflinks	exon	8089543	8089783	1000	+	.	gene_id "AT3G22850"; transcript_id "AT3G22850.1"; exon_number "2"; FPKM "62.8004733308"; frac "1.000000"; conf_lo "58.031861"; conf_hi "67.569086"; cov "370.861757";
Chr3	Cufflinks	exon	8089870	8089990	1000	+	.	gene_id "AT3G22850"; transcript_id "AT3G22850.1"; exon_number "3"; FPKM "62.8004733308"; frac "1.000000"; conf_lo "58.031861"; conf_hi "67.569086"; cov "370.861757";
Chr3	Cufflinks	exon	8090091	8090470	1000	+	.	gene_id "AT3G22850"; transcript_id "AT3G22850.1"; exon_number "4"; FPKM "62.8004733308"; frac "1.000000"; conf_lo "58.031861"; conf_hi "67.569086"; cov "370.861757";
Chr3	Cufflinks	transcript	8090654	8093248	1000	-	.	gene_id "AT3G22860"; transcript_id "AT3G22860.1"; FPKM "0.0684528521"; frac "1.000000"; conf_lo "0.000000"; conf_hi "0.147495"; cov "0.404880"; full_read_support "no";
Chr3	Cufflinks	exon	8090654	8091418	1000	-	.	gene_id "AT3G22860"; transcript_id "AT3G22860.1"; exon_number "1"; FPKM "0.0684528521"; frac "1.000000"; conf_lo "0.000000"; conf_hi "0.147495"; cov "0.404880";
Chr3	Cufflinks	exon	8091502	8093124	1000	-	.	gene_id "AT3G22860"; transcript_id "AT3G22860.1"; exon_number "2"; FPKM "0.0684528521"; frac "1.000000"; conf_lo "0.000000"; conf_hi "0.147495"; cov "0.404880";
Chr3	Cufflinks	exon	8093219	8093248	1000	-	.	gene_id "AT3G22860"; transcript_id "AT3G22860.1"; exon_number "3"; FPKM "0.0684528521"; frac "1.000000"; conf_lo "0.000000"; conf_hi "0.147495"; cov "0.404880";
Chr3	Cufflinks	transcript	8096230	8097471	1	+	.	gene_id "AT3G22870"; transcript_id "AT3G22870.1"; FPKM "0.0000000000"; frac "0.000000"; conf_lo "0.000000"; conf_hi "0.000000"; cov "0.000000"; full_read_support "no";
Chr3	Cufflinks	exon	8096230	8097471	1	+	.	gene_id "AT3G22870"; transcript_id "AT3G22870.1"; exon_number "1"; FPKM "0.0000000000"; frac "0.000000"; conf_lo "0.000000"; conf_hi "0.000000"; cov "0.000000";
Chr3	Cufflinks	transcript	8097650	8100903	197	-	.	gene_id "CUFF.3002"; transcript_id "CUFF.3002.1"; FPKM "0.9767511305"; frac "0.179077"; conf_lo "0.459228"; conf_hi "1.494274"; cov "5.775290"; full_read_support "yes";
Chr3	Cufflinks	exon	8097650	8097992	197	-	.	gene_id "CUFF.3002"; transcript_id "CUFF.3002.1"; exon_number "1"; FPKM "0.9767511305"; frac "0.179077"; conf_lo "0.459228"; conf_hi "1.494274"; cov "5.775290";
Chr3	Cufflinks	exon	8098092	8098258	197	-	.	gene_id "CUFF.3002"; transcript_id "CUFF.3002.1"; exon_number "2"; FPKM "0.9767511305"; frac "0.179077"; conf_lo "0.459228"; conf_hi "1.494274"; cov "5.775290";
Chr3	Cufflinks	exon	8098367	8098445	197	-	.	gene_id "CUFF.3002"; transcript_id "CUFF.3002.1"; exon_number "3"; FPKM "0.9767511305"; frac "0.179077"; conf_lo "0.459228"; conf_hi "1.494274"; cov "5.775290";
Chr3	Cufflinks	exon	8098530	8098599	197	-	.	gene_id "CUFF.3002"; transcript_id "CUFF.3002.1"; exon_number "4"; FPKM "0.9767511305"; frac "0.179077"; conf_lo "0.459228"; conf_hi "1.494274"; cov "5.775290";
Chr3	Cufflinks	exon	8098685	8098777	197	-	.	gene_id "CUFF.3002"; transcript_id "CUFF.3002.1"; exon_number "5"; FPKM "0.9767511305"; frac "0.179077"; conf_lo "0.459228"; conf_hi "1.494274"; cov "5.775290";
Chr3	Cufflinks	exon	8098861	8098927	197	-	.	gene_id "CUFF.3002"; transcript_id "CUFF.3002.1"; exon_number "6"; FPKM "0.9767511305"; frac "0.179077"; conf_lo "0.459228"; conf_hi "1.494274"; cov "5.775290";
Chr3	Cufflinks	exon	8099029	8099090	197	-	.	gene_id "CUFF.3002"; transcript_id "CUFF.3002.1"; exon_number "7"; FPKM "0.9767511305"; frac "0.179077"; conf_lo "0.459228"; conf_hi "1.494274"; cov "5.775290";
Chr3	Cufflinks	exon	8099250	8099295	197	-	.	gene_id "CUFF.3002"; transcript_id "CUFF.3002.1"; exon_number "8"; FPKM "0.9767511305"; frac "0.179077"; conf_lo "0.459228"; conf_hi "1.494274"; cov "5.775290";
Chr3	Cufflinks	exon	8099373	8099418	197	-	.	gene_id "CUFF.3002"; transcript_id "CUFF.3002.1"; exon_number "9"; FPKM "0.9767511305"; frac "0.179077"; conf_lo "0.459228"; conf_hi "1.494274"; cov "5.775290";
Chr3	Cufflinks	exon	8099502	8099559	197	-	.	gene_id "CUFF.3002"; transcript_id "CUFF.3002.1"; exon_number "10"; FPKM "0.9767511305"; frac "0.179077"; conf_lo "0.459228"; conf_hi "1.494274"; cov "5.775290";
Chr3	Cufflinks	exon	8099672	8099710	197	-	.	gene_id "CUFF.3002"; transcript_id "CUFF.3002.1"; exon_number "11"; FPKM "0.9767511305"; frac "0.179077"; conf_lo "0.459228"; conf_hi "1.494274"; cov "5.775290";
Chr3	Cufflinks	exon	8099800	8099871	197	-	.	gene_id "CUFF.3002"; transcript_id "CUFF.3002.1"; exon_number "12"; FPKM "0.9767511305"; frac "0.179077"; conf_lo "0.459228"; conf_hi "1.494274"; cov "5.775290";
Chr3	Cufflinks	exon	8099965	8100056	197	-	.	gene_id "CUFF.3002"; transcript_id "CUFF.3002.1"; exon_number "13"; FPKM "0.9767511305"; frac "0.179077"; conf_lo "0.459228"; conf_hi "1.494274"; cov "5.775290";
Chr3	Cufflinks	exon	8100472	8100554	197	-	.	gene_id "CUFF.3002"; transcript_id "CUFF.3002.1"; exon_number "14"; FPKM "0.9767511305"; frac "0.179077"; conf_lo "0.459228"; conf_hi "1.494274"; cov "5.775290";
Chr3	Cufflinks	exon	8100724	8100903	197	-	.	gene_id "CUFF.3002"; transcript_id "CUFF.3002.1"; exon_number "15"; FPKM "0.9767511305"; frac "0.179077"; conf_lo "0.459228"; conf_hi "1.494274"; cov "5.775290";
Chr3	Cufflinks	transcript	8097687	8100820	1000	-	.	gene_id "CUFF.3002"; transcript_id "AT3G22880.1"; FPKM "4.9364022068"; frac "0.820923"; conf_lo "3.919980"; conf_hi "5.952825"; cov "29.187735"; full_read_support "yes";
Chr3	Cufflinks	exon	8097687	8097992	1000	-	.	gene_id "CUFF.3002"; transcript_id "AT3G22880.1"; exon_number "1"; FPKM "4.9364022068"; frac "0.820923"; conf_lo "3.919980"; conf_hi "5.952825"; cov "29.187735";
Chr3	Cufflinks	exon	8098092	8098258	1000	-	.	gene_id "CUFF.3002"; transcript_id "AT3G22880.1"; exon_number "2"; FPKM "4.9364022068"; frac "0.820923"; conf_lo "3.919980"; conf_hi "5.952825"; cov "29.187735";
Chr3	Cufflinks	exon	8098367	8098445	1000	-	.	gene_id "CUFF.3002"; transcript_id "AT3G22880.1"; exon_number "3"; FPKM "4.9364022068"; frac "0.820923"; conf_lo "3.919980"; conf_hi "5.952825"; cov "29.187735";
Chr3	Cufflinks	exon	8098530	8098598	1000	-	.	gene_id "CUFF.3002"; transcript_id "AT3G22880.1"; exon_number "4"; FPKM "4.9364022068"; frac "0.820923"; conf_lo "3.919980"; conf_hi "5.952825"; cov "29.187735";
Chr3	Cufflinks	exon	8098685	8098777	1000	-	.	gene_id "CUFF.3002"; transcript_id "AT3G22880.1"; exon_number "5"; FPKM "4.9364022068"; frac "0.820923"; conf_lo "3.919980"; conf_hi "5.952825"; cov "29.187735";
Chr3	Cufflinks	exon	8098861	8098927	1000	-	.	gene_id "CUFF.3002"; transcript_id "AT3G22880.1"; exon_number "6"; FPKM "4.9364022068"; frac "0.820923"; conf_lo "3.919980"; conf_hi "5.952825"; cov "29.187735";
Chr3	Cufflinks	exon	8099029	8099090	1000	-	.	gene_id "CUFF.3002"; transcript_id "AT3G22880.1"; exon_number "7"; FPKM "4.9364022068"; frac "0.820923"; conf_lo "3.919980"; conf_hi "5.952825"; cov "29.187735";
Chr3	Cufflinks	exon	8099250	8099295	1000	-	.	gene_id "CUFF.3002"; transcript_id "AT3G22880.1"; exon_number "8"; FPKM "4.9364022068"; frac "0.820923"; conf_lo "3.919980"; conf_hi "5.952825"; cov "29.187735";
Chr3	Cufflinks	exon	8099373	8099418	1000	-	.	gene_id "CUFF.3002"; transcript_id "AT3G22880.1"; exon_number "9"; FPKM "4.9364022068"; frac "0.820923"; conf_lo "3.919980"; conf_hi "5.952825"; cov "29.187735";
Chr3	Cufflinks	exon	8099502	8099559	1000	-	.	gene_id "CUFF.3002"; transcript_id "AT3G22880.1"; exon_number "10"; FPKM "4.9364022068"; frac "0.820923"; conf_lo "3.919980"; conf_hi "5.952825"; cov "29.187735";
Chr3	Cufflinks	exon	8099672	8099710	1000	-	.	gene_id "CUFF.3002"; transcript_id "AT3G22880.1"; exon_number "11"; FPKM "4.9364022068"; frac "0.820923"; conf_lo "3.919980"; conf_hi "5.952825"; cov "29.187735";
Chr3	Cufflinks	exon	8099800	8099871	1000	-	.	gene_id "CUFF.3002"; transcript_id "AT3G22880.1"; exon_number "12"; FPKM "4.9364022068"; frac "0.820923"; conf_lo "3.919980"; conf_hi "5.952825"; cov "29.187735";
Chr3	Cufflinks	exon	8099965	8100056	1000	-	.	gene_id "CUFF.3002"; transcript_id "AT3G22880.1"; exon_number "13"; FPKM "4.9364022068"; frac "0.820923"; conf_lo "3.919980"; conf_hi "5.952825"; cov "29.187735";
Chr3	Cufflinks	exon	8100472	8100554	1000	-	.	gene_id "CUFF.3002"; transcript_id "AT3G22880.1"; exon_number "14"; FPKM "4.9364022068"; frac "0.820923"; conf_lo "3.919980"; conf_hi "5.952825"; cov "29.187735";
Chr3	Cufflinks	exon	8100724	8100820	1000	-	.	gene_id "CUFF.3002"; transcript_id "AT3G22880.1"; exon_number "15"; FPKM "4.9364022068"; frac "0.820923"; conf_lo "3.919980"; conf_hi "5.952825"; cov "29.187735";
Chr3	Cufflinks	transcript	8108021	8108622	1000	+	.	gene_id "CUFF.3005"; transcript_id "AT3G22886.1"; FPKM "3.4110470082"; frac "0.297440"; conf_lo "1.812872"; conf_hi "5.009222"; cov "20.139590"; full_read_support "yes";
Chr3	Cufflinks	exon	8108021	8108622	1000	+	.	gene_id "CUFF.3005"; transcript_id "AT3G22886.1"; exon_number "1"; FPKM "3.4110470082"; frac "0.297440"; conf_lo "1.812872"; conf_hi "5.009222"; cov "20.139590";
Chr3	Cufflinks	transcript	8108021	8109642	673	+	.	gene_id "CUFF.3005"; transcript_id "CUFF.3005.2"; FPKM "2.2975751059"; frac "0.702560"; conf_lo "1.653578"; conf_hi "2.941572"; cov "13.565401"; full_read_support "yes";
Chr3	Cufflinks	exon	8108021	8109642	673	+	.	gene_id "CUFF.3005"; transcript_id "CUFF.3005.2"; exon_number "1"; FPKM "2.2975751059"; frac "0.702560"; conf_lo "1.653578"; conf_hi "2.941572"; cov "13.565401";
Chr3	Cufflinks	transcript	8112723	8114992	1000	+	.	gene_id "AT3G22890"; transcript_id "AT3G22890.1"; FPKM "113.1525915550"; frac "1.000000"; conf_lo "107.094662"; conf_hi "119.210521"; cov "668.454149"; full_read_support "yes";
Chr3	Cufflinks	exon	8112723	8113336	1000	+	.	gene_id "AT3G22890"; transcript_id "AT3G22890.1"; exon_number "1"; FPKM "113.1525915550"; frac "1.000000"; conf_lo "107.094662"; conf_hi "119.210521"; cov "668.454149";
Chr3	Cufflinks	exon	8113601	8114006	1000	+	.	gene_id "AT3G22890"; transcript_id "AT3G22890.1"; exon_number "2"; FPKM "113.1525915550"; frac "1.000000"; conf_lo "107.094662"; conf_hi "119.210521"; cov "668.454149";
Chr3	Cufflinks	exon	8114094	8114354	1000	+	.	gene_id "AT3G22890"; transcript_id "AT3G22890.1"; exon_number "3"; FPKM "113.1525915550"; frac "1.000000"; conf_lo "107.094662"; conf_hi "119.210521"; cov "668.454149";
Chr3	Cufflinks	exon	8114428	8114514	1000	+	.	gene_id "AT3G22890"; transcript_id "AT3G22890.1"; exon_number "4"; FPKM "113.1525915550"; frac "1.000000"; conf_lo "107.094662"; conf_hi "119.210521"; cov "668.454149";
Chr3	Cufflinks	exon	8114597	8114992	1000	+	.	gene_id "AT3G22890"; transcript_id "AT3G22890.1"; exon_number "5"; FPKM "113.1525915550"; frac "1.000000"; conf_lo "107.094662"; conf_hi "119.210521"; cov "668.454149";
Chr3	Cufflinks	transcript	8115177	8116253	556	+	.	gene_id "CUFF.3013"; transcript_id "AT3G22900.1"; FPKM "1.6681861924"; frac "0.629630"; conf_lo "0.828508"; conf_hi "2.507864"; cov "9.813267"; full_read_support "yes";
Chr3	Cufflinks	exon	8115177	8115269	556	+	.	gene_id "CUFF.3013"; transcript_id "AT3G22900.1"; exon_number "1"; FPKM "1.6681861924"; frac "0.629630"; conf_lo "0.828508"; conf_hi "2.507864"; cov "9.813267";
Chr3	Cufflinks	exon	8115635	8116253	556	+	.	gene_id "CUFF.3013"; transcript_id "AT3G22900.1"; exon_number "2"; FPKM "1.6681861924"; frac "0.629630"; conf_lo "0.828508"; conf_hi "2.507864"; cov "9.813267";
Chr3	Cufflinks	transcript	8115177	8115540	1000	+	.	gene_id "CUFF.3013"; transcript_id "CUFF.3013.2"; FPKM "2.9978380082"; frac "0.370370"; conf_lo "1.009297"; conf_hi "4.986379"; cov "17.635072"; full_read_support "yes";
Chr3	Cufflinks	exon	8115177	8115540	1000	+	.	gene_id "CUFF.3013"; transcript_id "CUFF.3013.2"; exon_number "1"; FPKM "2.9978380082"; frac "0.370370"; conf_lo "1.009297"; conf_hi "4.986379"; cov "17.635072";
Chr3	Cufflinks	transcript	8116335	8119388	1000	-	.	gene_id "AT3G22910"; transcript_id "AT3G22910.1"; FPKM "1.1886808169"; frac "1.000000"; conf_lo "0.892553"; conf_hi "1.484808"; cov "7.025125"; full_read_support "yes";
Chr3	Cufflinks	exon	8116335	8119388	1000	-	.	gene_id "AT3G22910"; transcript_id "AT3G22910.1"; exon_number "1"; FPKM "1.1886808169"; frac "1.000000"; conf_lo "0.892553"; conf_hi "1.484808"; cov "7.025125";
Chr3	Cufflinks	transcript	8122713	8123411	1	-	.	gene_id "AT3G22920"; transcript_id "AT3G22920.1"; FPKM "0.0000000000"; frac "0.000000"; conf_lo "0.000000"; conf_hi "0.000000"; cov "0.000000"; full_read_support "no";
Chr3	Cufflinks	exon	8122713	8123411	1	-	.	gene_id "AT3G22920"; transcript_id "AT3G22920.1"; exon_number "1"; FPKM "0.0000000000"; frac "0.000000"; conf_lo "0.000000"; conf_hi "0.000000"; cov "0.000000";
Chr3	Cufflinks	transcript	8124083	8125931	1000	-	.	gene_id "CUFF.3016"; transcript_id "AT3G22930.1"; FPKM "3.1621707815"; frac "0.661361"; conf_lo "2.011328"; conf_hi "4.313014"; cov "18.683297"; full_read_support "yes";
Chr3	Cufflinks	exon	8124083	8124423	1000	-	.	gene_id "CUFF.3016"; transcript_id "AT3G22930.1"; exon_number "1"; FPKM "3.1621707815"; frac "0.661361"; conf_lo "2.011328"; conf_hi "4.313014"; cov "18.683297";
Chr3	Cufflinks	exon	8125366	8125446	1000	-	.	gene_id "CUFF.3016"; transcript_id "AT3G22930.1"; exon_number "2"; FPKM "3.1621707815"; frac "0.661361"; conf_lo "2.011328"; conf_hi "4.313014"; cov "18.683297";
Chr3	Cufflinks	exon	8125533	8125931	1000	-	.	gene_id "CUFF.3016"; transcript_id "AT3G22930.1"; exon_number "3"; FPKM "3.1621707815"; frac "0.661361"; conf_lo "2.011328"; conf_hi "4.313014"; cov "18.683297";
Chr3	Cufflinks	transcript	8125317	8125977	843	-	.	gene_id "CUFF.3016"; transcript_id "CUFF.3016.2"; FPKM "2.6674379470"; frac "0.338639"; conf_lo "1.215278"; conf_hi "4.119598"; cov "15.760229"; full_read_support "yes";
Chr3	Cufflinks	exon	8125317	8125446	843	-	.	gene_id "CUFF.3016"; transcript_id "CUFF.3016.2"; exon_number "1"; FPKM "2.6674379470"; frac "0.338639"; conf_lo "1.215278"; conf_hi "4.119598"; cov "15.760229";
Chr3	Cufflinks	exon	8125533	8125977	843	-	.	gene_id "CUFF.3016"; transcript_id "CUFF.3016.2"; exon_number "2"; FPKM "2.6674379470"; frac "0.338639"; conf_lo "1.215278"; conf_hi "4.119598"; cov "15.760229";
Chr3	Cufflinks	transcript	8130269	8130907	1	-	.	gene_id "AT3G22937"; transcript_id "AT3G22937.1"; FPKM "0.0000000000"; frac "0.000000"; conf_lo "0.000000"; conf_hi "0.000000"; cov "0.000000"; full_read_support "no";
Chr3	Cufflinks	exon	8130269	8130907	1	-	.	gene_id "AT3G22937"; transcript_id "AT3G22937.1"; exon_number "1"; FPKM "0.0000000000"; frac "0.000000"; conf_lo "0.000000"; conf_hi "0.000000"; cov "0.000000";
Chr3	Cufflinks	transcript	8131468	8132706	1	+	.	gene_id "AT3G22940"; transcript_id "AT3G22940.1"; FPKM "0.0000000000"; frac "0.000000"; conf_lo "0.000000"; conf_hi "0.000000"; cov "0.000000"; full_read_support "no";
Chr3	Cufflinks	exon	8131468	8132706	1	+	.	gene_id "AT3G22940"; transcript_id "AT3G22940.1"; exon_number "1"; FPKM "0.0000000000"; frac "0.000000"; conf_lo "0.000000"; conf_hi "0.000000"; cov "0.000000";
Chr3	Cufflinks	transcript	8134190	8136204	1000	+	.	gene_id "CUFF.3019"; transcript_id "AT3G22942.1"; FPKM "2.9144582623"; frac "0.124840"; conf_lo "2.098096"; conf_hi "3.730821"; cov "17.201706"; full_read_support "yes";
Chr3	Cufflinks	exon	8134190	8134594	1000	+	.	gene_id "CUFF.3019"; transcript_id "AT3G22942.1"; exon_number "1"; FPKM "2.9144582623"; frac "0.124840"; conf_lo "2.098096"; conf_hi "3.730821"; cov "17.201706";
Chr3	Cufflinks	exon	8135316	8135368	1000	+	.	gene_id "CUFF.3019"; transcript_id "AT3G22942.1"; exon_number "2"; FPKM "2.9144582623"; frac "0.124840"; conf_lo "2.098096"; conf_hi "3.730821"; cov "17.201706";
Chr3	Cufflinks	exon	8135449	8135493	1000	+	.	gene_id "CUFF.3019"; transcript_id "AT3G22942.1"; exon_number "3"; FPKM "2.9144582623"; frac "0.124840"; conf_lo "2.098096"; conf_hi "3.730821"; cov "17.201706";
Chr3	Cufflinks	exon	8135583	8136204	1000	+	.	gene_id "CUFF.3019"; transcript_id "AT3G22942.1"; exon_number "4"; FPKM "2.9144582623"; frac "0.124840"; conf_lo "2.098096"; conf_hi "3.730821"; cov "17.201706";
Chr3	Cufflinks	transcript	8135877	8136084	1	+	.	gene_id "CUFF.3019"; transcript_id "AT3G22945.1"; FPKM "0.0000000000"; frac "0.000000"; conf_lo "0.000000"; conf_hi "4.444224"; cov "0.000000"; full_read_support "yes";
Chr3	Cufflinks	exon	8135877	8136084	1	+	.	gene_id "CUFF.3019"; transcript_id "AT3G22945.1"; exon_number "1"; FPKM "0.0000000000"; frac "0.000000"; conf_lo "0.000000"; conf_hi "4.444224"; cov "0.000000";
Chr3	Cufflinks	transcript	8136181	8138084	272	-	.	gene_id "CUFF.3020"; transcript_id "AT3G22950.2"; FPKM "5.1420378115"; frac "0.184255"; conf_lo "3.676645"; conf_hi "6.607431"; cov "30.349318"; full_read_support "no";
Chr3	Cufflinks	exon	8136181	8136723	272	-	.	gene_id "CUFF.3020"; transcript_id "AT3G22950.2"; exon_number "1"; FPKM "5.1420378115"; frac "0.184255"; conf_lo "3.676645"; conf_hi "6.607431"; cov "30.349318";
Chr3	Cufflinks	exon	8137322	8137525	272	-	.	gene_id "CUFF.3020"; transcript_id "AT3G22950.2"; exon_number "2"; FPKM "5.1420378115"; frac "0.184255"; conf_lo "3.676645"; conf_hi "6.607431"; cov "30.349318";
Chr3	Cufflinks	exon	8137770	8137925	272	-	.	gene_id "CUFF.3020"; transcript_id "AT3G22950.2"; exon_number "3"; FPKM "5.1420378115"; frac "0.184255"; conf_lo "3.676645"; conf_hi "6.607431"; cov "30.349318";
Chr3	Cufflinks	exon	8138015	8138084	272	-	.	gene_id "CUFF.3020"; transcript_id "AT3G22950.2"; exon_number "4"; FPKM "5.1420378115"; frac "0.184255"; conf_lo "3.676645"; conf_hi "6.607431"; cov "30.349318";
Chr3	Cufflinks	transcript	8136182	8138084	1000	-	.	gene_id "CUFF.3020"; transcript_id "AT3G22950.1"; FPKM "18.8926566016"; frac "0.690905"; conf_lo "16.401777"; conf_hi "21.383536"; cov "111.508173"; full_read_support "no";
Chr3	Cufflinks	exon	8136182	8136723	1000	-	.	gene_id "CUFF.3020"; transcript_id "AT3G22950.1"; exon_number "1"; FPKM "18.8926566016"; frac "0.690905"; conf_lo "16.401777"; conf_hi "21.383536"; cov "111.508173";
Chr3	Cufflinks	exon	8137322	8137542	1000	-	.	gene_id "CUFF.3020"; transcript_id "AT3G22950.1"; exon_number "2"; FPKM "18.8926566016"; frac "0.690905"; conf_lo "16.401777"; conf_hi "21.383536"; cov "111.508173";
```
