## Supplementary data 3 for "Characterization of *Arabidopsis thaliana* promoter bidirectionality and antisense RNAs by depletion of nuclear RNA decay enzymes": RNAseq_transcripts_wt.gtf (part 16 of 67)

```
Chr3	Cufflinks	exon	8137770	8137925	1000	-	.	gene_id "CUFF.3020"; transcript_id "AT3G22950.1"; exon_number "3"; FPKM "18.8926566016"; frac "0.690905"; conf_lo "16.401777"; conf_hi "21.383536"; cov "111.508173";
Chr3	Cufflinks	exon	8138015	8138084	1000	-	.	gene_id "CUFF.3020"; transcript_id "AT3G22950.1"; exon_number "4"; FPKM "18.8926566016"; frac "0.690905"; conf_lo "16.401777"; conf_hi "21.383536"; cov "111.508173";
Chr3	Cufflinks	transcript	8138497	8138965	1	+	.	gene_id "AT3G22955"; transcript_id "AT3G22955.1"; FPKM "0.0000000000"; frac "0.000000"; conf_lo "0.000000"; conf_hi "0.000000"; cov "0.000000"; full_read_support "no";
Chr3	Cufflinks	exon	8138497	8138965	1	+	.	gene_id "AT3G22955"; transcript_id "AT3G22955.1"; exon_number "1"; FPKM "0.0000000000"; frac "0.000000"; conf_lo "0.000000"; conf_hi "0.000000"; cov "0.000000";
Chr4	Cufflinks	transcript	776488	780355	1000	-	.	gene_id "CUFF.2981"; transcript_id "AT4G01810.1"; FPKM "9.9330928432"; frac "1.000000"; conf_lo "8.999562"; conf_hi "10.866624"; cov "58.678042"; full_read_support "yes";
Chr4	Cufflinks	exon	776488	776871	1000	-	.	gene_id "CUFF.2981"; transcript_id "AT4G01810.1"; exon_number "1"; FPKM "9.9330928432"; frac "1.000000"; conf_lo "8.999562"; conf_hi "10.866624"; cov "58.678042";
Chr4	Cufflinks	exon	776979	777050	1000	-	.	gene_id "CUFF.2981"; transcript_id "AT4G01810.1"; exon_number "2"; FPKM "9.9330928432"; frac "1.000000"; conf_lo "8.999562"; conf_hi "10.866624"; cov "58.678042";
Chr4	Cufflinks	exon	777193	777309	1000	-	.	gene_id "CUFF.2981"; transcript_id "AT4G01810.1"; exon_number "3"; FPKM "9.9330928432"; frac "1.000000"; conf_lo "8.999562"; conf_hi "10.866624"; cov "58.678042";
Chr4	Cufflinks	exon	777390	779210	1000	-	.	gene_id "CUFF.2981"; transcript_id "AT4G01810.1"; exon_number "4"; FPKM "9.9330928432"; frac "1.000000"; conf_lo "8.999562"; conf_hi "10.866624"; cov "58.678042";
Chr4	Cufflinks	exon	779308	779890	1000	-	.	gene_id "CUFF.2981"; transcript_id "AT4G01810.1"; exon_number "5"; FPKM "9.9330928432"; frac "1.000000"; conf_lo "8.999562"; conf_hi "10.866624"; cov "58.678042";
Chr4	Cufflinks	exon	780212	780355	1000	-	.	gene_id "CUFF.2981"; transcript_id "AT4G01810.1"; exon_number "6"; FPKM "9.9330928432"; frac "1.000000"; conf_lo "8.999562"; conf_hi "10.866624"; cov "58.678042";
Chr4	Cufflinks	transcript	1046204	1046997	1000	-	.	gene_id "CUFF.2984"; transcript_id "AT4G02380.1"; FPKM "1037.6347105460"; frac "1.000000"; conf_lo "990.085305"; conf_hi "1085.184116"; cov "6127.696617"; full_read_support "yes";
Chr4	Cufflinks	exon	1046204	1046633	1000	-	.	gene_id "CUFF.2984"; transcript_id "AT4G02380.1"; exon_number "1"; FPKM "1037.6347105460"; frac "1.000000"; conf_lo "990.085305"; conf_hi "1085.184116"; cov "6127.696617";
Chr4	Cufflinks	exon	1046734	1046997	1000	-	.	gene_id "CUFF.2984"; transcript_id "AT4G02380.1"; exon_number "2"; FPKM "1037.6347105460"; frac "1.000000"; conf_lo "990.085305"; conf_hi "1085.184116"; cov "6127.696617";
Chr4	Cufflinks	transcript	1046343	1046993	1	-	.	gene_id "CUFF.2984"; transcript_id "AT4G02380.2"; FPKM "0.0000000000"; frac "0.000000"; conf_lo "0.000000"; conf_hi "0.281845"; cov "0.000000"; full_read_support "no";
Chr4	Cufflinks	exon	1046343	1046633	1	-	.	gene_id "CUFF.2984"; transcript_id "AT4G02380.2"; exon_number "1"; FPKM "0.0000000000"; frac "0.000000"; conf_lo "0.000000"; conf_hi "0.281845"; cov "0.000000";
Chr4	Cufflinks	exon	1046730	1046993	1	-	.	gene_id "CUFF.2984"; transcript_id "AT4G02380.2"; exon_number "2"; FPKM "0.0000000000"; frac "0.000000"; conf_lo "0.000000"; conf_hi "0.281845"; cov "0.000000";
Chr4	Cufflinks	transcript	780734	785329	1000	-	.	gene_id "AT4G01820"; transcript_id "AT4G01820.1"; FPKM "0.0145128983"; frac "1.000000"; conf_lo "0.000000"; conf_hi "0.043539"; cov "0.085840"; full_read_support "no";
Chr4	Cufflinks	exon	780734	781087	1000	-	.	gene_id "AT4G01820"; transcript_id "AT4G01820.1"; exon_number "1"; FPKM "0.0145128983"; frac "1.000000"; conf_lo "0.000000"; conf_hi "0.043539"; cov "0.085840";
Chr4	Cufflinks	exon	781184	781480	1000	-	.	gene_id "AT4G01820"; transcript_id "AT4G01820.1"; exon_number "2"; FPKM "0.0145128983"; frac "1.000000"; conf_lo "0.000000"; conf_hi "0.043539"; cov "0.085840";
Chr4	Cufflinks	exon	781633	781896	1000	-	.	gene_id "AT4G01820"; transcript_id "AT4G01820.1"; exon_number "3"; FPKM "0.0145128983"; frac "1.000000"; conf_lo "0.000000"; conf_hi "0.043539"; cov "0.085840";
Chr4	Cufflinks	exon	781966	782232	1000	-	.	gene_id "AT4G01820"; transcript_id "AT4G01820.1"; exon_number "4"; FPKM "0.0145128983"; frac "1.000000"; conf_lo "0.000000"; conf_hi "0.043539"; cov "0.085840";
Chr4	Cufflinks	exon	782349	783160	1000	-	.	gene_id "AT4G01820"; transcript_id "AT4G01820.1"; exon_number "5"; FPKM "0.0145128983"; frac "1.000000"; conf_lo "0.000000"; conf_hi "0.043539"; cov "0.085840";
Chr4	Cufflinks	exon	783237	784036	1000	-	.	gene_id "AT4G01820"; transcript_id "AT4G01820.1"; exon_number "6"; FPKM "0.0145128983"; frac "1.000000"; conf_lo "0.000000"; conf_hi "0.043539"; cov "0.085840";
Chr4	Cufflinks	exon	784118	784356	1000	-	.	gene_id "AT4G01820"; transcript_id "AT4G01820.1"; exon_number "7"; FPKM "0.0145128983"; frac "1.000000"; conf_lo "0.000000"; conf_hi "0.043539"; cov "0.085840";
Chr4	Cufflinks	exon	784424	784645	1000	-	.	gene_id "AT4G01820"; transcript_id "AT4G01820.1"; exon_number "8"; FPKM "0.0145128983"; frac "1.000000"; conf_lo "0.000000"; conf_hi "0.043539"; cov "0.085840";
Chr4	Cufflinks	exon	784723	784898	1000	-	.	gene_id "AT4G01820"; transcript_id "AT4G01820.1"; exon_number "9"; FPKM "0.0145128983"; frac "1.000000"; conf_lo "0.000000"; conf_hi "0.043539"; cov "0.085840";
Chr4	Cufflinks	exon	784981	785035	1000	-	.	gene_id "AT4G01820"; transcript_id "AT4G01820.1"; exon_number "10"; FPKM "0.0145128983"; frac "1.000000"; conf_lo "0.000000"; conf_hi "0.043539"; cov "0.085840";
Chr4	Cufflinks	exon	785126	785329	1000	-	.	gene_id "AT4G01820"; transcript_id "AT4G01820.1"; exon_number "11"; FPKM "0.0145128983"; frac "1.000000"; conf_lo "0.000000"; conf_hi "0.043539"; cov "0.085840";
Chr4	Cufflinks	transcript	785683	790447	1000	-	.	gene_id "AT4G01830"; transcript_id "AT4G01830.1"; FPKM "0.0580018045"; frac "1.000000"; conf_lo "0.000000"; conf_hi "0.116032"; cov "0.343065"; full_read_support "no";
Chr4	Cufflinks	exon	785683	786036	1000	-	.	gene_id "AT4G01830"; transcript_id "AT4G01830.1"; exon_number "1"; FPKM "0.0580018045"; frac "1.000000"; conf_lo "0.000000"; conf_hi "0.116032"; cov "0.343065";
Chr4	Cufflinks	exon	786125	786421	1000	-	.	gene_id "AT4G01830"; transcript_id "AT4G01830.1"; exon_number "2"; FPKM "0.0580018045"; frac "1.000000"; conf_lo "0.000000"; conf_hi "0.116032"; cov "0.343065";
Chr4	Cufflinks	exon	786606	786869	1000	-	.	gene_id "AT4G01830"; transcript_id "AT4G01830.1"; exon_number "3"; FPKM "0.0580018045"; frac "1.000000"; conf_lo "0.000000"; conf_hi "0.116032"; cov "0.343065";
Chr4	Cufflinks	exon	786940	787206	1000	-	.	gene_id "AT4G01830"; transcript_id "AT4G01830.1"; exon_number "4"; FPKM "0.0580018045"; frac "1.000000"; conf_lo "0.000000"; conf_hi "0.116032"; cov "0.343065";
Chr4	Cufflinks	exon	787442	788241	1000	-	.	gene_id "AT4G01830"; transcript_id "AT4G01830.1"; exon_number "5"; FPKM "0.0580018045"; frac "1.000000"; conf_lo "0.000000"; conf_hi "0.116032"; cov "0.343065";
Chr4	Cufflinks	exon	788311	789110	1000	-	.	gene_id "AT4G01830"; transcript_id "AT4G01830.1"; exon_number "6"; FPKM "0.0580018045"; frac "1.000000"; conf_lo "0.000000"; conf_hi "0.116032"; cov "0.343065";
Chr4	Cufflinks	exon	789199	789437	1000	-	.	gene_id "AT4G01830"; transcript_id "AT4G01830.1"; exon_number "7"; FPKM "0.0580018045"; frac "1.000000"; conf_lo "0.000000"; conf_hi "0.116032"; cov "0.343065";
Chr4	Cufflinks	exon	789535	789756	1000	-	.	gene_id "AT4G01830"; transcript_id "AT4G01830.1"; exon_number "8"; FPKM "0.0580018045"; frac "1.000000"; conf_lo "0.000000"; conf_hi "0.116032"; cov "0.343065";
Chr4	Cufflinks	exon	789838	790013	1000	-	.	gene_id "AT4G01830"; transcript_id "AT4G01830.1"; exon_number "9"; FPKM "0.0580018045"; frac "1.000000"; conf_lo "0.000000"; conf_hi "0.116032"; cov "0.343065";
Chr4	Cufflinks	exon	790089	790143	1000	-	.	gene_id "AT4G01830"; transcript_id "AT4G01830.1"; exon_number "10"; FPKM "0.0580018045"; frac "1.000000"; conf_lo "0.000000"; conf_hi "0.116032"; cov "0.343065";
Chr4	Cufflinks	exon	790229	790447	1000	-	.	gene_id "AT4G01830"; transcript_id "AT4G01830.1"; exon_number "11"; FPKM "0.0580018045"; frac "1.000000"; conf_lo "0.000000"; conf_hi "0.116032"; cov "0.343065";
Chr4	Cufflinks	transcript	793261	795139	1000	+	.	gene_id "AT4G01840"; transcript_id "AT4G01840.1"; FPKM "1.3600238791"; frac "1.000000"; conf_lo "0.900440"; conf_hi "1.819608"; cov "8.044169"; full_read_support "yes";
Chr4	Cufflinks	exon	793261	794481	1000	+	.	gene_id "AT4G01840"; transcript_id "AT4G01840.1"; exon_number "1"; FPKM "1.3600238791"; frac "1.000000"; conf_lo "0.900440"; conf_hi "1.819608"; cov "8.044169";
Chr4	Cufflinks	exon	794786	795139	1000	+	.	gene_id "AT4G01840"; transcript_id "AT4G01840.1"; exon_number "2"; FPKM "1.3600238791"; frac "1.000000"; conf_lo "0.900440"; conf_hi "1.819608"; cov "8.044169";
Chr4	Cufflinks	transcript	796097	798286	1000	-	.	gene_id "CUFF.2988"; transcript_id "AT4G01850.1"; FPKM "151.9002849266"; frac "1.000000"; conf_lo "143.918887"; conf_hi "159.881683"; cov "897.327091"; full_read_support "yes";
Chr4	Cufflinks	exon	796097	797488	1000	-	.	gene_id "CUFF.2988"; transcript_id "AT4G01850.1"; exon_number "1"; FPKM "151.9002849266"; frac "1.000000"; conf_lo "143.918887"; conf_hi "159.881683"; cov "897.327091";
Chr4	Cufflinks	exon	798199	798286	1000	-	.	gene_id "CUFF.2988"; transcript_id "AT4G01850.1"; exon_number "2"; FPKM "151.9002849266"; frac "1.000000"; conf_lo "143.918887"; conf_hi "159.881683"; cov "897.327091";
Chr4	Cufflinks	transcript	796298	798280	1	-	.	gene_id "CUFF.2988"; transcript_id "AT4G01850.2"; FPKM "0.0000000000"; frac "0.000000"; conf_lo "0.000000"; conf_hi "0.094463"; cov "0.000000"; full_read_support "yes";
Chr4	Cufflinks	exon	796298	797488	1	-	.	gene_id "CUFF.2988"; transcript_id "AT4G01850.2"; exon_number "1"; FPKM "0.0000000000"; frac "0.000000"; conf_lo "0.000000"; conf_hi "0.094463"; cov "0.000000";
Chr4	Cufflinks	exon	798203	798280	1	-	.	gene_id "CUFF.2988"; transcript_id "AT4G01850.2"; exon_number "2"; FPKM "0.0000000000"; frac "0.000000"; conf_lo "0.000000"; conf_hi "0.094463"; cov "0.000000";
Chr4	Cufflinks	transcript	801007	808079	174	-	.	gene_id "CUFF.2991"; transcript_id "CUFF.2991.1"; FPKM "0.7972494940"; frac "0.163290"; conf_lo "0.539536"; conf_hi "1.054963"; cov "4.710426"; full_read_support "yes";
Chr4	Cufflinks	exon	801007	801773	174	-	.	gene_id "CUFF.2991"; transcript_id "CUFF.2991.1"; exon_number "1"; FPKM "0.7972494940"; frac "0.163290"; conf_lo "0.539536"; conf_hi "1.054963"; cov "4.710426";
Chr4	Cufflinks	exon	801869	802022	174	-	.	gene_id "CUFF.2991"; transcript_id "CUFF.2991.1"; exon_number "2"; FPKM "0.7972494940"; frac "0.163290"; conf_lo "0.539536"; conf_hi "1.054963"; cov "4.710426";
Chr4	Cufflinks	exon	802148	802780	174	-	.	gene_id "CUFF.2991"; transcript_id "CUFF.2991.1"; exon_number "3"; FPKM "0.7972494940"; frac "0.163290"; conf_lo "0.539536"; conf_hi "1.054963"; cov "4.710426";
Chr4	Cufflinks	exon	802908	802993	174	-	.	gene_id "CUFF.2991"; transcript_id "CUFF.2991.1"; exon_number "4"; FPKM "0.7972494940"; frac "0.163290"; conf_lo "0.539536"; conf_hi "1.054963"; cov "4.710426";
Chr4	Cufflinks	exon	803082	803162	174	-	.	gene_id "CUFF.2991"; transcript_id "CUFF.2991.1"; exon_number "5"; FPKM "0.7972494940"; frac "0.163290"; conf_lo "0.539536"; conf_hi "1.054963"; cov "4.710426";
Chr4	Cufflinks	exon	803245	803763	174	-	.	gene_id "CUFF.2991"; transcript_id "CUFF.2991.1"; exon_number "6"; FPKM "0.7972494940"; frac "0.163290"; conf_lo "0.539536"; conf_hi "1.054963"; cov "4.710426";
Chr4	Cufflinks	exon	803861	804078	174	-	.	gene_id "CUFF.2991"; transcript_id "CUFF.2991.1"; exon_number "7"; FPKM "0.7972494940"; frac "0.163290"; conf_lo "0.539536"; conf_hi "1.054963"; cov "4.710426";
Chr4	Cufflinks	exon	804158	804250	174	-	.	gene_id "CUFF.2991"; transcript_id "CUFF.2991.1"; exon_number "8"; FPKM "0.7972494940"; frac "0.163290"; conf_lo "0.539536"; conf_hi "1.054963"; cov "4.710426";
Chr4	Cufflinks	exon	804316	804525	174	-	.	gene_id "CUFF.2991"; transcript_id "CUFF.2991.1"; exon_number "9"; FPKM "0.7972494940"; frac "0.163290"; conf_lo "0.539536"; conf_hi "1.054963"; cov "4.710426";
Chr4	Cufflinks	exon	804686	804877	174	-	.	gene_id "CUFF.2991"; transcript_id "CUFF.2991.1"; exon_number "10"; FPKM "0.7972494940"; frac "0.163290"; conf_lo "0.539536"; conf_hi "1.054963"; cov "4.710426";
Chr4	Cufflinks	exon	805128	805771	174	-	.	gene_id "CUFF.2991"; transcript_id "CUFF.2991.1"; exon_number "11"; FPKM "0.7972494940"; frac "0.163290"; conf_lo "0.539536"; conf_hi "1.054963"; cov "4.710426";
Chr4	Cufflinks	exon	806005	806214	174	-	.	gene_id "CUFF.2991"; transcript_id "CUFF.2991.1"; exon_number "12"; FPKM "0.7972494940"; frac "0.163290"; conf_lo "0.539536"; conf_hi "1.054963"; cov "4.710426";
Chr4	Cufflinks	exon	806305	806387	174	-	.	gene_id "CUFF.2991"; transcript_id "CUFF.2991.1"; exon_number "13"; FPKM "0.7972494940"; frac "0.163290"; conf_lo "0.539536"; conf_hi "1.054963"; cov "4.710426";
Chr4	Cufflinks	exon	806677	806770	174	-	.	gene_id "CUFF.2991"; transcript_id "CUFF.2991.1"; exon_number "14"; FPKM "0.7972494940"; frac "0.163290"; conf_lo "0.539536"; conf_hi "1.054963"; cov "4.710426";
Chr4	Cufflinks	exon	806867	807027	174	-	.	gene_id "CUFF.2991"; transcript_id "CUFF.2991.1"; exon_number "15"; FPKM "0.7972494940"; frac "0.163290"; conf_lo "0.539536"; conf_hi "1.054963"; cov "4.710426";
Chr4	Cufflinks	exon	807161	807243	174	-	.	gene_id "CUFF.2991"; transcript_id "CUFF.2991.1"; exon_number "16"; FPKM "0.7972494940"; frac "0.163290"; conf_lo "0.539536"; conf_hi "1.054963"; cov "4.710426";
Chr4	Cufflinks	exon	807327	807444	174	-	.	gene_id "CUFF.2991"; transcript_id "CUFF.2991.1"; exon_number "17"; FPKM "0.7972494940"; frac "0.163290"; conf_lo "0.539536"; conf_hi "1.054963"; cov "4.710426";
Chr4	Cufflinks	exon	807527	807813	174	-	.	gene_id "CUFF.2991"; transcript_id "CUFF.2991.1"; exon_number "18"; FPKM "0.7972494940"; frac "0.163290"; conf_lo "0.539536"; conf_hi "1.054963"; cov "4.710426";
Chr4	Cufflinks	exon	807895	808079	174	-	.	gene_id "CUFF.2991"; transcript_id "CUFF.2991.1"; exon_number "19"; FPKM "0.7972494940"; frac "0.163290"; conf_lo "0.539536"; conf_hi "1.054963"; cov "4.710426";
Chr4	Cufflinks	transcript	801032	808060	1	-	.	gene_id "CUFF.2991"; transcript_id "AT4G01860.2"; FPKM "0.0000000000"; frac "0.000000"; conf_lo "0.000000"; conf_hi "0.023423"; cov "0.000000"; full_read_support "no";
Chr4	Cufflinks	exon	801032	801544	1	-	.	gene_id "CUFF.2991"; transcript_id "AT4G01860.2"; exon_number "1"; FPKM "0.0000000000"; frac "0.000000"; conf_lo "0.000000"; conf_hi "0.023423"; cov "0.000000";
Chr4	Cufflinks	exon	801669	801773	1	-	.	gene_id "CUFF.2991"; transcript_id "AT4G01860.2"; exon_number "2"; FPKM "0.0000000000"; frac "0.000000"; conf_lo "0.000000"; conf_hi "0.023423"; cov "0.000000";
Chr4	Cufflinks	exon	801869	802022	1	-	.	gene_id "CUFF.2991"; transcript_id "AT4G01860.2"; exon_number "3"; FPKM "0.0000000000"; frac "0.000000"; conf_lo "0.000000"; conf_hi "0.023423"; cov "0.000000";
Chr4	Cufflinks	exon	802148	802780	1	-	.	gene_id "CUFF.2991"; transcript_id "AT4G01860.2"; exon_number "4"; FPKM "0.0000000000"; frac "0.000000"; conf_lo "0.000000"; conf_hi "0.023423"; cov "0.000000";
Chr4	Cufflinks	exon	802908	802993	1	-	.	gene_id "CUFF.2991"; transcript_id "AT4G01860.2"; exon_number "5"; FPKM "0.0000000000"; frac "0.000000"; conf_lo "0.000000"; conf_hi "0.023423"; cov "0.000000";
Chr4	Cufflinks	exon	803082	803162	1	-	.	gene_id "CUFF.2991"; transcript_id "AT4G01860.2"; exon_number "6"; FPKM "0.0000000000"; frac "0.000000"; conf_lo "0.000000"; conf_hi "0.023423"; cov "0.000000";
Chr4	Cufflinks	exon	803245	803763	1	-	.	gene_id "CUFF.2991"; transcript_id "AT4G01860.2"; exon_number "7"; FPKM "0.0000000000"; frac "0.000000"; conf_lo "0.000000"; conf_hi "0.023423"; cov "0.000000";
Chr4	Cufflinks	exon	803861	804078	1	-	.	gene_id "CUFF.2991"; transcript_id "AT4G01860.2"; exon_number "8"; FPKM "0.0000000000"; frac "0.000000"; conf_lo "0.000000"; conf_hi "0.023423"; cov "0.000000";
Chr4	Cufflinks	exon	804158	804250	1	-	.	gene_id "CUFF.2991"; transcript_id "AT4G01860.2"; exon_number "9"; FPKM "0.0000000000"; frac "0.000000"; conf_lo "0.000000"; conf_hi "0.023423"; cov "0.000000";
Chr4	Cufflinks	exon	804316	804525	1	-	.	gene_id "CUFF.2991"; transcript_id "AT4G01860.2"; exon_number "10"; FPKM "0.0000000000"; frac "0.000000"; conf_lo "0.000000"; conf_hi "0.023423"; cov "0.000000";
Chr4	Cufflinks	exon	804686	804877	1	-	.	gene_id "CUFF.2991"; transcript_id "AT4G01860.2"; exon_number "11"; FPKM "0.0000000000"; frac "0.000000"; conf_lo "0.000000"; conf_hi "0.023423"; cov "0.000000";
Chr4	Cufflinks	exon	805128	805287	1	-	.	gene_id "CUFF.2991"; transcript_id "AT4G01860.2"; exon_number "12"; FPKM "0.0000000000"; frac "0.000000"; conf_lo "0.000000"; conf_hi "0.023423"; cov "0.000000";
Chr4	Cufflinks	exon	805412	805771	1	-	.	gene_id "CUFF.2991"; transcript_id "AT4G01860.2"; exon_number "13"; FPKM "0.0000000000"; frac "0.000000"; conf_lo "0.000000"; conf_hi "0.023423"; cov "0.000000";
Chr4	Cufflinks	exon	806005	806214	1	-	.	gene_id "CUFF.2991"; transcript_id "AT4G01860.2"; exon_number "14"; FPKM "0.0000000000"; frac "0.000000"; conf_lo "0.000000"; conf_hi "0.023423"; cov "0.000000";
Chr4	Cufflinks	exon	806305	806387	1	-	.	gene_id "CUFF.2991"; transcript_id "AT4G01860.2"; exon_number "15"; FPKM "0.0000000000"; frac "0.000000"; conf_lo "0.000000"; conf_hi "0.023423"; cov "0.000000";
Chr4	Cufflinks	exon	806677	806770	1	-	.	gene_id "CUFF.2991"; transcript_id "AT4G01860.2"; exon_number "16"; FPKM "0.0000000000"; frac "0.000000"; conf_lo "0.000000"; conf_hi "0.023423"; cov "0.000000";
Chr4	Cufflinks	exon	806867	807027	1	-	.	gene_id "CUFF.2991"; transcript_id "AT4G01860.2"; exon_number "17"; FPKM "0.0000000000"; frac "0.000000"; conf_lo "0.000000"; conf_hi "0.023423"; cov "0.000000";
Chr4	Cufflinks	exon	807161	807243	1	-	.	gene_id "CUFF.2991"; transcript_id "AT4G01860.2"; exon_number "18"; FPKM "0.0000000000"; frac "0.000000"; conf_lo "0.000000"; conf_hi "0.023423"; cov "0.000000";
Chr4	Cufflinks	exon	807327	807444	1	-	.	gene_id "CUFF.2991"; transcript_id "AT4G01860.2"; exon_number "19"; FPKM "0.0000000000"; frac "0.000000"; conf_lo "0.000000"; conf_hi "0.023423"; cov "0.000000";
Chr4	Cufflinks	exon	807527	807813	1	-	.	gene_id "CUFF.2991"; transcript_id "AT4G01860.2"; exon_number "20"; FPKM "0.0000000000"; frac "0.000000"; conf_lo "0.000000"; conf_hi "0.023423"; cov "0.000000";
Chr4	Cufflinks	exon	807895	808060	1	-	.	gene_id "CUFF.2991"; transcript_id "AT4G01860.2"; exon_number "21"; FPKM "0.0000000000"; frac "0.000000"; conf_lo "0.000000"; conf_hi "0.023423"; cov "0.000000";
Chr4	Cufflinks	transcript	801345	808060	1000	-	.	gene_id "CUFF.2991"; transcript_id "AT4G01860.1"; FPKM "4.5595685609"; frac "0.836710"; conf_lo "4.015213"; conf_hi "5.103924"; cov "26.939510"; full_read_support "yes";
Chr4	Cufflinks	exon	801345	801773	1000	-	.	gene_id "CUFF.2991"; transcript_id "AT4G01860.1"; exon_number "1"; FPKM "4.5595685609"; frac "0.836710"; conf_lo "4.015213"; conf_hi "5.103924"; cov "26.939510";
Chr4	Cufflinks	exon	801869	802022	1000	-	.	gene_id "CUFF.2991"; transcript_id "AT4G01860.1"; exon_number "2"; FPKM "4.5595685609"; frac "0.836710"; conf_lo "4.015213"; conf_hi "5.103924"; cov "26.939510";
Chr4	Cufflinks	exon	802148	802780	1000	-	.	gene_id "CUFF.2991"; transcript_id "AT4G01860.1"; exon_number "3"; FPKM "4.5595685609"; frac "0.836710"; conf_lo "4.015213"; conf_hi "5.103924"; cov "26.939510";
Chr4	Cufflinks	exon	802908	802993	1000	-	.	gene_id "CUFF.2991"; transcript_id "AT4G01860.1"; exon_number "4"; FPKM "4.5595685609"; frac "0.836710"; conf_lo "4.015213"; conf_hi "5.103924"; cov "26.939510";
Chr4	Cufflinks	exon	803082	803162	1000	-	.	gene_id "CUFF.2991"; transcript_id "AT4G01860.1"; exon_number "5"; FPKM "4.5595685609"; frac "0.836710"; conf_lo "4.015213"; conf_hi "5.103924"; cov "26.939510";
Chr4	Cufflinks	exon	803245	803763	1000	-	.	gene_id "CUFF.2991"; transcript_id "AT4G01860.1"; exon_number "6"; FPKM "4.5595685609"; frac "0.836710"; conf_lo "4.015213"; conf_hi "5.103924"; cov "26.939510";
Chr4	Cufflinks	exon	803861	804078	1000	-	.	gene_id "CUFF.2991"; transcript_id "AT4G01860.1"; exon_number "7"; FPKM "4.5595685609"; frac "0.836710"; conf_lo "4.015213"; conf_hi "5.103924"; cov "26.939510";
Chr4	Cufflinks	exon	804158	804250	1000	-	.	gene_id "CUFF.2991"; transcript_id "AT4G01860.1"; exon_number "8"; FPKM "4.5595685609"; frac "0.836710"; conf_lo "4.015213"; conf_hi "5.103924"; cov "26.939510";
Chr4	Cufflinks	exon	804316	804525	1000	-	.	gene_id "CUFF.2991"; transcript_id "AT4G01860.1"; exon_number "9"; FPKM "4.5595685609"; frac "0.836710"; conf_lo "4.015213"; conf_hi "5.103924"; cov "26.939510";
Chr4	Cufflinks	exon	804686	804877	1000	-	.	gene_id "CUFF.2991"; transcript_id "AT4G01860.1"; exon_number "10"; FPKM "4.5595685609"; frac "0.836710"; conf_lo "4.015213"; conf_hi "5.103924"; cov "26.939510";
Chr4	Cufflinks	exon	805128	805287	1000	-	.	gene_id "CUFF.2991"; transcript_id "AT4G01860.1"; exon_number "11"; FPKM "4.5595685609"; frac "0.836710"; conf_lo "4.015213"; conf_hi "5.103924"; cov "26.939510";
Chr4	Cufflinks	exon	805412	805771	1000	-	.	gene_id "CUFF.2991"; transcript_id "AT4G01860.1"; exon_number "12"; FPKM "4.5595685609"; frac "0.836710"; conf_lo "4.015213"; conf_hi "5.103924"; cov "26.939510";
Chr4	Cufflinks	exon	806005	806214	1000	-	.	gene_id "CUFF.2991"; transcript_id "AT4G01860.1"; exon_number "13"; FPKM "4.5595685609"; frac "0.836710"; conf_lo "4.015213"; conf_hi "5.103924"; cov "26.939510";
Chr4	Cufflinks	exon	806305	806387	1000	-	.	gene_id "CUFF.2991"; transcript_id "AT4G01860.1"; exon_number "14"; FPKM "4.5595685609"; frac "0.836710"; conf_lo "4.015213"; conf_hi "5.103924"; cov "26.939510";
Chr4	Cufflinks	exon	806677	806770	1000	-	.	gene_id "CUFF.2991"; transcript_id "AT4G01860.1"; exon_number "15"; FPKM "4.5595685609"; frac "0.836710"; conf_lo "4.015213"; conf_hi "5.103924"; cov "26.939510";
Chr4	Cufflinks	exon	806867	807027	1000	-	.	gene_id "CUFF.2991"; transcript_id "AT4G01860.1"; exon_number "16"; FPKM "4.5595685609"; frac "0.836710"; conf_lo "4.015213"; conf_hi "5.103924"; cov "26.939510";
Chr4	Cufflinks	exon	807161	807243	1000	-	.	gene_id "CUFF.2991"; transcript_id "AT4G01860.1"; exon_number "17"; FPKM "4.5595685609"; frac "0.836710"; conf_lo "4.015213"; conf_hi "5.103924"; cov "26.939510";
Chr4	Cufflinks	exon	807327	807444	1000	-	.	gene_id "CUFF.2991"; transcript_id "AT4G01860.1"; exon_number "18"; FPKM "4.5595685609"; frac "0.836710"; conf_lo "4.015213"; conf_hi "5.103924"; cov "26.939510";
Chr4	Cufflinks	exon	807527	807813	1000	-	.	gene_id "CUFF.2991"; transcript_id "AT4G01860.1"; exon_number "19"; FPKM "4.5595685609"; frac "0.836710"; conf_lo "4.015213"; conf_hi "5.103924"; cov "26.939510";
Chr4	Cufflinks	exon	807895	808060	1000	-	.	gene_id "CUFF.2991"; transcript_id "AT4G01860.1"; exon_number "20"; FPKM "4.5595685609"; frac "0.836710"; conf_lo "4.015213"; conf_hi "5.103924"; cov "26.939510";
Chr4	Cufflinks	transcript	808270	808342	1	-	.	gene_id "CUFF.2993"; transcript_id "AT4G01865.1"; FPKM "0.0000000000"; frac "0.000000"; conf_lo "0.000000"; conf_hi "1.389613"; cov "0.000000"; full_read_support "no";
Chr4	Cufflinks	exon	808270	808342	1	-	.	gene_id "CUFF.2993"; transcript_id "AT4G01865.1"; exon_number "1"; FPKM "0.0000000000"; frac "0.000000"; conf_lo "0.000000"; conf_hi "1.389613"; cov "0.000000";
Chr4	Cufflinks	transcript	808376	810446	1000	-	.	gene_id "CUFF.2993"; transcript_id "AT4G01870.1"; FPKM "34.6632459415"; frac "1.000000"; conf_lo "32.240628"; conf_hi "37.085864"; cov "204.773593"; full_read_support "yes";
Chr4	Cufflinks	exon	808376	810446	1000	-	.	gene_id "CUFF.2993"; transcript_id "AT4G01870.1"; exon_number "1"; FPKM "34.6632459415"; frac "1.000000"; conf_lo "32.240628"; conf_hi "37.085864"; cov "204.773593";
Chr4	Cufflinks	transcript	810699	812925	237	-	.	gene_id "CUFF.2994"; transcript_id "CUFF.2994.1"; FPKM "0.9488062444"; frac "0.164200"; conf_lo "0.448740"; conf_hi "1.448873"; cov "5.605652"; full_read_support "yes";
Chr4	Cufflinks	exon	810699	811059	237	-	.	gene_id "CUFF.2994"; transcript_id "CUFF.2994.1"; exon_number "1"; FPKM "0.9488062444"; frac "0.164200"; conf_lo "0.448740"; conf_hi "1.448873"; cov "5.605652";
Chr4	Cufflinks	exon	811141	811276	237	-	.	gene_id "CUFF.2994"; transcript_id "CUFF.2994.1"; exon_number "2"; FPKM "0.9488062444"; frac "0.164200"; conf_lo "0.448740"; conf_hi "1.448873"; cov "5.605652";
Chr4	Cufflinks	exon	811367	811477	237	-	.	gene_id "CUFF.2994"; transcript_id "CUFF.2994.1"; exon_number "3"; FPKM "0.9488062444"; frac "0.164200"; conf_lo "0.448740"; conf_hi "1.448873"; cov "5.605652";
Chr4	Cufflinks	exon	811581	811667	237	-	.	gene_id "CUFF.2994"; transcript_id "CUFF.2994.1"; exon_number "4"; FPKM "0.9488062444"; frac "0.164200"; conf_lo "0.448740"; conf_hi "1.448873"; cov "5.605652";
Chr4	Cufflinks	exon	811755	811812	237	-	.	gene_id "CUFF.2994"; transcript_id "CUFF.2994.1"; exon_number "5"; FPKM "0.9488062444"; frac "0.164200"; conf_lo "0.448740"; conf_hi "1.448873"; cov "5.605652";
Chr4	Cufflinks	exon	811901	812153	237	-	.	gene_id "CUFF.2994"; transcript_id "CUFF.2994.1"; exon_number "6"; FPKM "0.9488062444"; frac "0.164200"; conf_lo "0.448740"; conf_hi "1.448873"; cov "5.605652";
Chr4	Cufflinks	exon	812249	812550	237	-	.	gene_id "CUFF.2994"; transcript_id "CUFF.2994.1"; exon_number "7"; FPKM "0.9488062444"; frac "0.164200"; conf_lo "0.448740"; conf_hi "1.448873"; cov "5.605652";
Chr4	Cufflinks	exon	812653	812718	237	-	.	gene_id "CUFF.2994"; transcript_id "CUFF.2994.1"; exon_number "8"; FPKM "0.9488062444"; frac "0.164200"; conf_lo "0.448740"; conf_hi "1.448873"; cov "5.605652";
Chr4	Cufflinks	exon	812797	812925	237	-	.	gene_id "CUFF.2994"; transcript_id "CUFF.2994.1"; exon_number "9"; FPKM "0.9488062444"; frac "0.164200"; conf_lo "0.448740"; conf_hi "1.448873"; cov "5.605652";
Chr4	Cufflinks	transcript	810699	812925	173	-	.	gene_id "CUFF.2994"; transcript_id "CUFF.2994.2"; FPKM "0.6955152678"; frac "0.137023"; conf_lo "0.275934"; conf_hi "1.115096"; cov "4.109181"; full_read_support "yes";
Chr4	Cufflinks	exon	810699	811276	173	-	.	gene_id "CUFF.2994"; transcript_id "CUFF.2994.2"; exon_number "1"; FPKM "0.6955152678"; frac "0.137023"; conf_lo "0.275934"; conf_hi "1.115096"; cov "4.109181";
Chr4	Cufflinks	exon	811367	811477	173	-	.	gene_id "CUFF.2994"; transcript_id "CUFF.2994.2"; exon_number "2"; FPKM "0.6955152678"; frac "0.137023"; conf_lo "0.275934"; conf_hi "1.115096"; cov "4.109181";
Chr4	Cufflinks	exon	811581	811812	173	-	.	gene_id "CUFF.2994"; transcript_id "CUFF.2994.2"; exon_number "3"; FPKM "0.6955152678"; frac "0.137023"; conf_lo "0.275934"; conf_hi "1.115096"; cov "4.109181";
Chr4	Cufflinks	exon	811901	812153	173	-	.	gene_id "CUFF.2994"; transcript_id "CUFF.2994.2"; exon_number "4"; FPKM "0.6955152678"; frac "0.137023"; conf_lo "0.275934"; conf_hi "1.115096"; cov "4.109181";
Chr4	Cufflinks	exon	812249	812563	173	-	.	gene_id "CUFF.2994"; transcript_id "CUFF.2994.2"; exon_number "5"; FPKM "0.6955152678"; frac "0.137023"; conf_lo "0.275934"; conf_hi "1.115096"; cov "4.109181";
Chr4	Cufflinks	exon	812653	812718	173	-	.	gene_id "CUFF.2994"; transcript_id "CUFF.2994.2"; exon_number "6"; FPKM "0.6955152678"; frac "0.137023"; conf_lo "0.275934"; conf_hi "1.115096"; cov "4.109181";
Chr4	Cufflinks	exon	812797	812925	173	-	.	gene_id "CUFF.2994"; transcript_id "CUFF.2994.2"; exon_number "7"; FPKM "0.6955152678"; frac "0.137023"; conf_lo "0.275934"; conf_hi "1.115096"; cov "4.109181";
Chr4	Cufflinks	transcript	810699	812925	1000	-	.	gene_id "CUFF.2994"; transcript_id "AT4G01880.1"; FPKM "3.9980437816"; frac "0.698777"; conf_lo "3.089352"; conf_hi "4.906736"; cov "23.620883"; full_read_support "yes";
Chr4	Cufflinks	exon	810699	811059	1000	-	.	gene_id "CUFF.2994"; transcript_id "AT4G01880.1"; exon_number "1"; FPKM "3.9980437816"; frac "0.698777"; conf_lo "3.089352"; conf_hi "4.906736"; cov "23.620883";
Chr4	Cufflinks	exon	811141	811276	1000	-	.	gene_id "CUFF.2994"; transcript_id "AT4G01880.1"; exon_number "2"; FPKM "3.9980437816"; frac "0.698777"; conf_lo "3.089352"; conf_hi "4.906736"; cov "23.620883";
Chr4	Cufflinks	exon	811367	811477	1000	-	.	gene_id "CUFF.2994"; transcript_id "AT4G01880.1"; exon_number "3"; FPKM "3.9980437816"; frac "0.698777"; conf_lo "3.089352"; conf_hi "4.906736"; cov "23.620883";
Chr4	Cufflinks	exon	811581	811667	1000	-	.	gene_id "CUFF.2994"; transcript_id "AT4G01880.1"; exon_number "4"; FPKM "3.9980437816"; frac "0.698777"; conf_lo "3.089352"; conf_hi "4.906736"; cov "23.620883";
Chr4	Cufflinks	exon	811755	811812	1000	-	.	gene_id "CUFF.2994"; transcript_id "AT4G01880.1"; exon_number "5"; FPKM "3.9980437816"; frac "0.698777"; conf_lo "3.089352"; conf_hi "4.906736"; cov "23.620883";
Chr4	Cufflinks	exon	811901	812153	1000	-	.	gene_id "CUFF.2994"; transcript_id "AT4G01880.1"; exon_number "6"; FPKM "3.9980437816"; frac "0.698777"; conf_lo "3.089352"; conf_hi "4.906736"; cov "23.620883";
Chr4	Cufflinks	exon	812249	812563	1000	-	.	gene_id "CUFF.2994"; transcript_id "AT4G01880.1"; exon_number "7"; FPKM "3.9980437816"; frac "0.698777"; conf_lo "3.089352"; conf_hi "4.906736"; cov "23.620883";
Chr4	Cufflinks	exon	812653	812718	1000	-	.	gene_id "CUFF.2994"; transcript_id "AT4G01880.1"; exon_number "8"; FPKM "3.9980437816"; frac "0.698777"; conf_lo "3.089352"; conf_hi "4.906736"; cov "23.620883";
Chr4	Cufflinks	exon	812797	812925	1000	-	.	gene_id "CUFF.2994"; transcript_id "AT4G01880.1"; exon_number "9"; FPKM "3.9980437816"; frac "0.698777"; conf_lo "3.089352"; conf_hi "4.906736"; cov "23.620883";
Chr4	Cufflinks	transcript	813068	815170	1000	+	.	gene_id "CUFF.2995"; transcript_id "AT4G01883.1"; FPKM "8.1142067914"; frac "1.000000"; conf_lo "6.737882"; conf_hi "9.490532"; cov "47.944577"; full_read_support "yes";
Chr4	Cufflinks	exon	813068	813406	1000	+	.	gene_id "CUFF.2995"; transcript_id "AT4G01883.1"; exon_number "1"; FPKM "8.1142067914"; frac "1.000000"; conf_lo "6.737882"; conf_hi "9.490532"; cov "47.944577";
Chr4	Cufflinks	exon	813800	813899	1000	+	.	gene_id "CUFF.2995"; transcript_id "AT4G01883.1"; exon_number "2"; FPKM "8.1142067914"; frac "1.000000"; conf_lo "6.737882"; conf_hi "9.490532"; cov "47.944577";
Chr4	Cufflinks	exon	813993	814088	1000	+	.	gene_id "CUFF.2995"; transcript_id "AT4G01883.1"; exon_number "3"; FPKM "8.1142067914"; frac "1.000000"; conf_lo "6.737882"; conf_hi "9.490532"; cov "47.944577";
Chr4	Cufflinks	exon	814279	814331	1000	+	.	gene_id "CUFF.2995"; transcript_id "AT4G01883.1"; exon_number "4"; FPKM "8.1142067914"; frac "1.000000"; conf_lo "6.737882"; conf_hi "9.490532"; cov "47.944577";
Chr4	Cufflinks	exon	814418	814466	1000	+	.	gene_id "CUFF.2995"; transcript_id "AT4G01883.1"; exon_number "5"; FPKM "8.1142067914"; frac "1.000000"; conf_lo "6.737882"; conf_hi "9.490532"; cov "47.944577";
Chr4	Cufflinks	exon	814541	814588	1000	+	.	gene_id "CUFF.2995"; transcript_id "AT4G01883.1"; exon_number "6"; FPKM "8.1142067914"; frac "1.000000"; conf_lo "6.737882"; conf_hi "9.490532"; cov "47.944577";
Chr4	Cufflinks	exon	814717	815170	1000	+	.	gene_id "CUFF.2995"; transcript_id "AT4G01883.1"; exon_number "7"; FPKM "8.1142067914"; frac "1.000000"; conf_lo "6.737882"; conf_hi "9.490532"; cov "47.944577";
Chr4	Cufflinks	transcript	816210	818428	1000	+	.	gene_id "CUFF.2996"; transcript_id "AT4G01890.1"; FPKM "0.1255589571"; frac "1.000000"; conf_lo "0.000000"; conf_hi "0.297685"; cov "0.740171"; full_read_support "no";
Chr4	Cufflinks	exon	816210	816596	1000	+	.	gene_id "CUFF.2996"; transcript_id "AT4G01890.1"; exon_number "1"; FPKM "0.1255589571"; frac "1.000000"; conf_lo "0.000000"; conf_hi "0.297685"; cov "0.740171";
Chr4	Cufflinks	exon	816704	816871	1000	+	.	gene_id "CUFF.2996"; transcript_id "AT4G01890.1"; exon_number "2"; FPKM "0.1255589571"; frac "1.000000"; conf_lo "0.000000"; conf_hi "0.297685"; cov "0.740171";
Chr4	Cufflinks	exon	817024	817071	1000	+	.	gene_id "CUFF.2996"; transcript_id "AT4G01890.1"; exon_number "3"; FPKM "0.1255589571"; frac "1.000000"; conf_lo "0.000000"; conf_hi "0.297685"; cov "0.740171";
Chr4	Cufflinks	exon	817167	817374	1000	+	.	gene_id "CUFF.2996"; transcript_id "AT4G01890.1"; exon_number "4"; FPKM "0.1255589571"; frac "1.000000"; conf_lo "0.000000"; conf_hi "0.297685"; cov "0.740171";
Chr4	Cufflinks	exon	817751	817835	1000	+	.	gene_id "CUFF.2996"; transcript_id "AT4G01890.1"; exon_number "5"; FPKM "0.1255589571"; frac "1.000000"; conf_lo "0.000000"; conf_hi "0.297685"; cov "0.740171";
Chr4	Cufflinks	exon	817918	818428	1000	+	.	gene_id "CUFF.2996"; transcript_id "AT4G01890.1"; exon_number "6"; FPKM "0.1255589571"; frac "1.000000"; conf_lo "0.000000"; conf_hi "0.297685"; cov "0.740171";
Chr4	Cufflinks	transcript	819859	821142	1000	+	.	gene_id "CUFF.2997"; transcript_id "CUFF.2997.1"; FPKM "4.4898966393"; frac "0.294258"; conf_lo "3.257336"; conf_hi "5.722457"; cov "26.505404"; full_read_support "yes";
Chr4	Cufflinks	exon	819859	820650	1000	+	.	gene_id "CUFF.2997"; transcript_id "CUFF.2997.1"; exon_number "1"; FPKM "4.4898966393"; frac "0.294258"; conf_lo "3.257336"; conf_hi "5.722457"; cov "26.505404";
Chr4	Cufflinks	exon	821095	821142	1000	+	.	gene_id "CUFF.2997"; transcript_id "CUFF.2997.1"; exon_number "2"; FPKM "4.4898966393"; frac "0.294258"; conf_lo "3.257336"; conf_hi "5.722457"; cov "26.505404";
Chr4	Cufflinks	transcript	819957	820379	1	+	.	gene_id "CUFF.2997"; transcript_id "AT4G01895.1"; FPKM "0.0000000000"; frac "0.000000"; conf_lo "0.000000"; conf_hi "0.444814"; cov "0.000000"; full_read_support "yes";
Chr4	Cufflinks	exon	819957	820379	1	+	.	gene_id "CUFF.2997"; transcript_id "AT4G01895.1"; exon_number "1"; FPKM "0.0000000000"; frac "0.000000"; conf_lo "0.000000"; conf_hi "0.444814"; cov "0.000000";
Chr4	Cufflinks	transcript	820336	821505	1000	-	.	gene_id "CUFF.2998"; transcript_id "AT4G01897.1"; FPKM "19.0822820814"; frac "0.705742"; conf_lo "15.691161"; conf_hi "22.473403"; cov "112.649274"; full_read_support "yes";
Chr4	Cufflinks	exon	820336	820648	1000	-	.	gene_id "CUFF.2998"; transcript_id "AT4G01897.1"; exon_number "1"; FPKM "19.0822820814"; frac "0.705742"; conf_lo "15.691161"; conf_hi "22.473403"; cov "112.649274";
Chr4	Cufflinks	exon	821095	821169	1000	-	.	gene_id "CUFF.2998"; transcript_id "AT4G01897.1"; exon_number "2"; FPKM "19.0822820814"; frac "0.705742"; conf_lo "15.691161"; conf_hi "22.473403"; cov "112.649274";
Chr4	Cufflinks	exon	821335	821505	1000	-	.	gene_id "CUFF.2998"; transcript_id "AT4G01897.1"; exon_number "3"; FPKM "19.0822820814"; frac "0.705742"; conf_lo "15.691161"; conf_hi "22.473403"; cov "112.649274";
Chr4	Cufflinks	transcript	821685	823523	1000	+	.	gene_id "CUFF.2999"; transcript_id "AT4G01900.1"; FPKM "46.7524184482"; frac "1.000000"; conf_lo "42.504636"; conf_hi "51.000201"; cov "276.278511"; full_read_support "yes";
Chr4	Cufflinks	exon	821685	821934	1000	+	.	gene_id "CUFF.2999"; transcript_id "AT4G01900.1"; exon_number "1"; FPKM "46.7524184482"; frac "1.000000"; conf_lo "42.504636"; conf_hi "51.000201"; cov "276.278511";
Chr4	Cufflinks	exon	822027	822072	1000	+	.	gene_id "CUFF.2999"; transcript_id "AT4G01900.1"; exon_number "2"; FPKM "46.7524184482"; frac "1.000000"; conf_lo "42.504636"; conf_hi "51.000201"; cov "276.278511";
Chr4	Cufflinks	exon	822175	822202	1000	+	.	gene_id "CUFF.2999"; transcript_id "AT4G01900.1"; exon_number "3"; FPKM "46.7524184482"; frac "1.000000"; conf_lo "42.504636"; conf_hi "51.000201"; cov "276.278511";
Chr4	Cufflinks	exon	822593	822680	1000	+	.	gene_id "CUFF.2999"; transcript_id "AT4G01900.1"; exon_number "4"; FPKM "46.7524184482"; frac "1.000000"; conf_lo "42.504636"; conf_hi "51.000201"; cov "276.278511";
Chr4	Cufflinks	exon	822772	822839	1000	+	.	gene_id "CUFF.2999"; transcript_id "AT4G01900.1"; exon_number "5"; FPKM "46.7524184482"; frac "1.000000"; conf_lo "42.504636"; conf_hi "51.000201"; cov "276.278511";
Chr4	Cufflinks	exon	822920	822989	1000	+	.	gene_id "CUFF.2999"; transcript_id "AT4G01900.1"; exon_number "6"; FPKM "46.7524184482"; frac "1.000000"; conf_lo "42.504636"; conf_hi "51.000201"; cov "276.278511";
Chr4	Cufflinks	exon	823110	823145	1000	+	.	gene_id "CUFF.2999"; transcript_id "AT4G01900.1"; exon_number "7"; FPKM "46.7524184482"; frac "1.000000"; conf_lo "42.504636"; conf_hi "51.000201"; cov "276.278511";
Chr4	Cufflinks	exon	823239	823523	1000	+	.	gene_id "CUFF.2999"; transcript_id "AT4G01900.1"; exon_number "8"; FPKM "46.7524184482"; frac "1.000000"; conf_lo "42.504636"; conf_hi "51.000201"; cov "276.278511";
Chr4	Cufflinks	transcript	824568	826685	1000	-	.	gene_id "AT4G01910"; transcript_id "AT4G01910.1"; FPKM "2.0574471370"; frac "1.000000"; conf_lo "1.585556"; conf_hi "2.529339"; cov "12.147394"; full_read_support "yes";
Chr4	Cufflinks	exon	824568	826685	1000	-	.	gene_id "AT4G01910"; transcript_id "AT4G01910.1"; exon_number "1"; FPKM "2.0574471370"; frac "1.000000"; conf_lo "1.585556"; conf_hi "2.529339"; cov "12.147394";
Chr4	Cufflinks	transcript	827237	828883	657	+	.	gene_id "CUFF.3000"; transcript_id "CUFF.3000.1"; FPKM "0.9436954932"; frac "0.244201"; conf_lo "0.399411"; conf_hi "1.487980"; cov "5.567488"; full_read_support "no";
Chr4	Cufflinks	exon	827237	827519	657	+	.	gene_id "CUFF.3000"; transcript_id "CUFF.3000.1"; exon_number "1"; FPKM "0.9436954932"; frac "0.244201"; conf_lo "0.399411"; conf_hi "1.487980"; cov "5.567488";
Chr4	Cufflinks	exon	827598	827630	657	+	.	gene_id "CUFF.3000"; transcript_id "CUFF.3000.1"; exon_number "2"; FPKM "0.9436954932"; frac "0.244201"; conf_lo "0.399411"; conf_hi "1.487980"; cov "5.567488";
Chr4	Cufflinks	exon	828073	828883	657	+	.	gene_id "CUFF.3000"; transcript_id "CUFF.3000.1"; exon_number "3"; FPKM "0.9436954932"; frac "0.244201"; conf_lo "0.399411"; conf_hi "1.487980"; cov "5.567488";
Chr4	Cufflinks	transcript	827237	828607	1000	+	.	gene_id "CUFF.3000"; transcript_id "AT4G01915.1"; FPKM "1.4358454505"; frac "0.371157"; conf_lo "0.771136"; conf_hi "2.100555"; cov "8.471008"; full_read_support "yes";
Chr4	Cufflinks	exon	827237	827519	1000	+	.	gene_id "CUFF.3000"; transcript_id "AT4G01915.1"; exon_number "1"; FPKM "1.4358454505"; frac "0.371157"; conf_lo "0.771136"; conf_hi "2.100555"; cov "8.471008";
Chr4	Cufflinks	exon	827598	827988	1000	+	.	gene_id "CUFF.3000"; transcript_id "AT4G01915.1"; exon_number "2"; FPKM "1.4358454505"; frac "0.371157"; conf_lo "0.771136"; conf_hi "2.100555"; cov "8.471008";
Chr4	Cufflinks	exon	828073	828128	1000	+	.	gene_id "CUFF.3000"; transcript_id "AT4G01915.1"; exon_number "3"; FPKM "1.4358454505"; frac "0.371157"; conf_lo "0.771136"; conf_hi "2.100555"; cov "8.471008";
Chr4	Cufflinks	exon	828212	828607	1000	+	.	gene_id "CUFF.3000"; transcript_id "AT4G01915.1"; exon_number "4"; FPKM "1.4358454505"; frac "0.371157"; conf_lo "0.771136"; conf_hi "2.100555"; cov "8.471008";
Chr4	Cufflinks	transcript	827237	828607	1	+	.	gene_id "CUFF.3000"; transcript_id "AT4G01915.3"; FPKM "0.0000000000"; frac "0.000000"; conf_lo "0.000000"; conf_hi "0.177073"; cov "0.000000"; full_read_support "no";
Chr4	Cufflinks	exon	827237	827519	1	+	.	gene_id "CUFF.3000"; transcript_id "AT4G01915.3"; exon_number "1"; FPKM "0.0000000000"; frac "0.000000"; conf_lo "0.000000"; conf_hi "0.177073"; cov "0.000000";
Chr4	Cufflinks	exon	827598	827630	1	+	.	gene_id "CUFF.3000"; transcript_id "AT4G01915.3"; exon_number "2"; FPKM "0.0000000000"; frac "0.000000"; conf_lo "0.000000"; conf_hi "0.177073"; cov "0.000000";
Chr4	Cufflinks	exon	828073	828128	1	+	.	gene_id "CUFF.3000"; transcript_id "AT4G01915.3"; exon_number "3"; FPKM "0.0000000000"; frac "0.000000"; conf_lo "0.000000"; conf_hi "0.177073"; cov "0.000000";
Chr4	Cufflinks	exon	828212	828607	1	+	.	gene_id "CUFF.3000"; transcript_id "AT4G01915.3"; exon_number "4"; FPKM "0.0000000000"; frac "0.000000"; conf_lo "0.000000"; conf_hi "0.177073"; cov "0.000000";
Chr4	Cufflinks	transcript	827237	828607	951	+	.	gene_id "CUFF.3000"; transcript_id "AT4G01915.2"; FPKM "1.3662017084"; frac "0.384642"; conf_lo "0.708165"; conf_hi "2.024239"; cov "8.060133"; full_read_support "yes";
Chr4	Cufflinks	exon	827237	827519	951	+	.	gene_id "CUFF.3000"; transcript_id "AT4G01915.2"; exon_number "1"; FPKM "1.3662017084"; frac "0.384642"; conf_lo "0.708165"; conf_hi "2.024239"; cov "8.060133";
Chr4	Cufflinks	exon	827598	827988	951	+	.	gene_id "CUFF.3000"; transcript_id "AT4G01915.2"; exon_number "2"; FPKM "1.3662017084"; frac "0.384642"; conf_lo "0.708165"; conf_hi "2.024239"; cov "8.060133";
Chr4	Cufflinks	exon	828073	828607	951	+	.	gene_id "CUFF.3000"; transcript_id "AT4G01915.2"; exon_number "3"; FPKM "1.3662017084"; frac "0.384642"; conf_lo "0.708165"; conf_hi "2.024239"; cov "8.060133";
Chr4	Cufflinks	transcript	828890	831200	1000	-	.	gene_id "AT4G01920"; transcript_id "AT4G01920.1"; FPKM "1.8697772259"; frac "1.000000"; conf_lo "1.440929"; conf_hi "2.298625"; cov "11.051186"; full_read_support "yes";
Chr4	Cufflinks	exon	828890	831200	1000	-	.	gene_id "AT4G01920"; transcript_id "AT4G01920.1"; exon_number "1"; FPKM "1.8697772259"; frac "1.000000"; conf_lo "1.440929"; conf_hi "2.298625"; cov "11.051186";
Chr4	Cufflinks	transcript	833130	834340	1000	-	.	gene_id "CUFF.3001"; transcript_id "CUFF.3001.1"; FPKM "0.4992792849"; frac "1.000000"; conf_lo "0.168095"; conf_hi "0.830464"; cov "2.941288"; full_read_support "yes";
Chr4	Cufflinks	exon	833130	834340	1000	-	.	gene_id "CUFF.3001"; transcript_id "CUFF.3001.1"; exon_number "1"; FPKM "0.4992792849"; frac "1.000000"; conf_lo "0.168095"; conf_hi "0.830464"; cov "2.941288";
Chr4	Cufflinks	transcript	833173	834340	1	-	.	gene_id "CUFF.3001"; transcript_id "AT4G01925.1"; FPKM "0.0000000000"; frac "0.000000"; conf_lo "0.000000"; conf_hi "0.147900"; cov "0.000000"; full_read_support "no";
Chr4	Cufflinks	exon	833173	833278	1	-	.	gene_id "CUFF.3001"; transcript_id "AT4G01925.1"; exon_number "1"; FPKM "0.0000000000"; frac "0.000000"; conf_lo "0.000000"; conf_hi "0.147900"; cov "0.000000";
Chr4	Cufflinks	exon	833566	834340	1	-	.	gene_id "CUFF.3001"; transcript_id "AT4G01925.1"; exon_number "2"; FPKM "0.0000000000"; frac "0.000000"; conf_lo "0.000000"; conf_hi "0.147900"; cov "0.000000";
Chr4	Cufflinks	transcript	838802	840760	1000	-	.	gene_id "AT4G01930"; transcript_id "AT4G01930.1"; FPKM "0.1725315200"; frac "1.000000"; conf_lo "0.031660"; conf_hi "0.313403"; cov "1.016508"; full_read_support "yes";
Chr4	Cufflinks	exon	838802	840760	1000	-	.	gene_id "AT4G01930"; transcript_id "AT4G01930.1"; exon_number "1"; FPKM "0.1725315200"; frac "1.000000"; conf_lo "0.031660"; conf_hi "0.313403"; cov "1.016508";
Chr4	Cufflinks	transcript	841057	842364	1000	+	.	gene_id "CUFF.3003"; transcript_id "AT4G01935.1"; FPKM "6.3605375737"; frac "0.119691"; conf_lo "5.013594"; conf_hi "7.707481"; cov "37.568153"; full_read_support "yes";
Chr4	Cufflinks	exon	841057	841380	1000	+	.	gene_id "CUFF.3003"; transcript_id "AT4G01935.1"; exon_number "1"; FPKM "6.3605375737"; frac "0.119691"; conf_lo "5.013594"; conf_hi "7.707481"; cov "37.568153";
Chr4	Cufflinks	exon	841464	841582	1000	+	.	gene_id "CUFF.3003"; transcript_id "AT4G01935.1"; exon_number "2"; FPKM "6.3605375737"; frac "0.119691"; conf_lo "5.013594"; conf_hi "7.707481"; cov "37.568153";
Chr4	Cufflinks	exon	841691	841879	1000	+	.	gene_id "CUFF.3003"; transcript_id "AT4G01935.1"; exon_number "3"; FPKM "6.3605375737"; frac "0.119691"; conf_lo "5.013594"; conf_hi "7.707481"; cov "37.568153";
Chr4	Cufflinks	exon	841964	842015	1000	+	.	gene_id "CUFF.3003"; transcript_id "AT4G01935.1"; exon_number "4"; FPKM "6.3605375737"; frac "0.119691"; conf_lo "5.013594"; conf_hi "7.707481"; cov "37.568153";
Chr4	Cufflinks	exon	842097	842364	1000	+	.	gene_id "CUFF.3003"; transcript_id "AT4G01935.1"; exon_number "5"; FPKM "6.3605375737"; frac "0.119691"; conf_lo "5.013594"; conf_hi "7.707481"; cov "37.568153";
Chr4	Cufflinks	transcript	841989	843459	1000	-	.	gene_id "CUFF.3004"; transcript_id "AT4G01940.1"; FPKM "41.7599247897"; frac "0.880309"; conf_lo "38.131022"; conf_hi "45.388828"; cov "246.652620"; full_read_support "yes";
Chr4	Cufflinks	exon	841989	842453	1000	-	.	gene_id "CUFF.3004"; transcript_id "AT4G01940.1"; exon_number "1"; FPKM "41.7599247897"; frac "0.880309"; conf_lo "38.131022"; conf_hi "45.388828"; cov "246.652620";
Chr4	Cufflinks	exon	842539	842675	1000	-	.	gene_id "CUFF.3004"; transcript_id "AT4G01940.1"; exon_number "2"; FPKM "41.7599247897"; frac "0.880309"; conf_lo "38.131022"; conf_hi "45.388828"; cov "246.652620";
Chr4	Cufflinks	exon	843019	843459	1000	-	.	gene_id "CUFF.3004"; transcript_id "AT4G01940.1"; exon_number "3"; FPKM "41.7599247897"; frac "0.880309"; conf_lo "38.131022"; conf_hi "45.388828"; cov "246.652620";
Chr4	Cufflinks	transcript	844409	846787	1000	-	.	gene_id "AT4G01950"; transcript_id "AT4G01950.1"; FPKM "3.8517103400"; frac "1.000000"; conf_lo "3.159111"; conf_hi "4.544309"; cov "22.760378"; full_read_support "yes";
Chr4	Cufflinks	exon	844409	845478	1000	-	.	gene_id "AT4G01950"; transcript_id "AT4G01950.1"; exon_number "1"; FPKM "3.8517103400"; frac "1.000000"; conf_lo "3.159111"; conf_hi "4.544309"; cov "22.760378";
Chr4	Cufflinks	exon	846030	846787	1000	-	.	gene_id "AT4G01950"; transcript_id "AT4G01950.1"; exon_number "2"; FPKM "3.8517103400"; frac "1.000000"; conf_lo "3.159111"; conf_hi "4.544309"; cov "22.760378";
Chr4	Cufflinks	transcript	851210	853165	1000	-	.	gene_id "AT4G01960"; transcript_id "AT4G01960.1"; FPKM "9.5749559215"; frac "1.000000"; conf_lo "8.155845"; conf_hi "10.994067"; cov "56.547891"; full_read_support "yes";
Chr4	Cufflinks	exon	851210	851444	1000	-	.	gene_id "AT4G01960"; transcript_id "AT4G01960.1"; exon_number "1"; FPKM "9.5749559215"; frac "1.000000"; conf_lo "8.155845"; conf_hi "10.994067"; cov "56.547891";
Chr4	Cufflinks	exon	851563	851707	1000	-	.	gene_id "AT4G01960"; transcript_id "AT4G01960.1"; exon_number "2"; FPKM "9.5749559215"; frac "1.000000"; conf_lo "8.155845"; conf_hi "10.994067"; cov "56.547891";
Chr4	Cufflinks	exon	851934	852553	1000	-	.	gene_id "AT4G01960"; transcript_id "AT4G01960.1"; exon_number "3"; FPKM "9.5749559215"; frac "1.000000"; conf_lo "8.155845"; conf_hi "10.994067"; cov "56.547891";
Chr4	Cufflinks	exon	852975	853165	1000	-	.	gene_id "AT4G01960"; transcript_id "AT4G01960.1"; exon_number "4"; FPKM "9.5749559215"; frac "1.000000"; conf_lo "8.155845"; conf_hi "10.994067"; cov "56.547891";
Chr4	Cufflinks	transcript	853922	857008	1000	-	.	gene_id "AT4G01970"; transcript_id "AT4G01970.1"; FPKM "0.3647765173"; frac "1.000000"; conf_lo "0.197169"; conf_hi "0.532384"; cov "2.155661"; full_read_support "no";
Chr4	Cufflinks	exon	853922	854651	1000	-	.	gene_id "AT4G01970"; transcript_id "AT4G01970.1"; exon_number "1"; FPKM "0.3647765173"; frac "1.000000"; conf_lo "0.197169"; conf_hi "0.532384"; cov "2.155661";
Chr4	Cufflinks	exon	854724	855097	1000	-	.	gene_id "AT4G01970"; transcript_id "AT4G01970.1"; exon_number "2"; FPKM "0.3647765173"; frac "1.000000"; conf_lo "0.197169"; conf_hi "0.532384"; cov "2.155661";
Chr4	Cufflinks	exon	855178	855355	1000	-	.	gene_id "AT4G01970"; transcript_id "AT4G01970.1"; exon_number "3"; FPKM "0.3647765173"; frac "1.000000"; conf_lo "0.197169"; conf_hi "0.532384"; cov "2.155661";
Chr4	Cufflinks	exon	855454	857008	1000	-	.	gene_id "AT4G01970"; transcript_id "AT4G01970.1"; exon_number "4"; FPKM "0.3647765173"; frac "1.000000"; conf_lo "0.197169"; conf_hi "0.532384"; cov "2.155661";
Chr4	Cufflinks	transcript	858636	862475	1000	-	.	gene_id "AT4G01975"; transcript_id "AT4G01975.1"; FPKM "0.1530720429"; frac "1.000000"; conf_lo "0.060766"; conf_hi "0.245378"; cov "0.904556"; full_read_support "yes";
Chr4	Cufflinks	exon	858636	862475	1000	-	.	gene_id "AT4G01975"; transcript_id "AT4G01975.1"; exon_number "1"; FPKM "0.1530720429"; frac "1.000000"; conf_lo "0.060766"; conf_hi "0.245378"; cov "0.904556";
Chr4	Cufflinks	transcript	862859	865558	1000	-	.	gene_id "CUFF.3006"; transcript_id "CUFF.3006.1"; FPKM "2.1997810090"; frac "1.000000"; conf_lo "1.099891"; conf_hi "3.299672"; cov "13.011102"; full_read_support "no";
Chr4	Cufflinks	exon	862859	863098	1000	-	.	gene_id "CUFF.3006"; transcript_id "CUFF.3006.1"; exon_number "1"; FPKM "2.1997810090"; frac "1.000000"; conf_lo "1.099891"; conf_hi "3.299672"; cov "13.011102";
Chr4	Cufflinks	exon	864837	864912	1000	-	.	gene_id "CUFF.3006"; transcript_id "CUFF.3006.1"; exon_number "2"; FPKM "2.1997810090"; frac "1.000000"; conf_lo "1.099891"; conf_hi "3.299672"; cov "13.011102";
Chr4	Cufflinks	exon	865311	865558	1000	-	.	gene_id "CUFF.3006"; transcript_id "CUFF.3006.1"; exon_number "3"; FPKM "2.1997810090"; frac "1.000000"; conf_lo "1.099891"; conf_hi "3.299672"; cov "13.011102";
Chr4	Cufflinks	transcript	863351	864259	1000	-	.	gene_id "AT4G01980"; transcript_id "AT4G01980.1"; FPKM "0.0710494086"; frac "1.000000"; conf_lo "0.000000"; conf_hi "0.213148"; cov "0.420238"; full_read_support "yes";
Chr4	Cufflinks	exon	863351	864259	1000	-	.	gene_id "AT4G01980"; transcript_id "AT4G01980.1"; exon_number "1"; FPKM "0.0710494086"; frac "1.000000"; conf_lo "0.000000"; conf_hi "0.213148"; cov "0.420238";
Chr4	Cufflinks	transcript	866236	868126	1	-	.	gene_id "AT4G01985"; transcript_id "AT4G01985.1"; FPKM "0.0000000000"; frac "0.000000"; conf_lo "0.000000"; conf_hi "0.000000"; cov "0.000000"; full_read_support "no";
Chr4	Cufflinks	exon	866236	868126	1	-	.	gene_id "AT4G01985"; transcript_id "AT4G01985.1"; exon_number "1"; FPKM "0.0000000000"; frac "0.000000"; conf_lo "0.000000"; conf_hi "0.000000"; cov "0.000000";
Chr4	Cufflinks	transcript	871145	872913	1000	-	.	gene_id "AT4G01990"; transcript_id "AT4G01990.1"; FPKM "3.4970793093"; frac "1.000000"; conf_lo "2.797972"; conf_hi "4.196187"; cov "20.620780"; full_read_support "yes";
Chr4	Cufflinks	exon	871145	872497	1000	-	.	gene_id "AT4G01990"; transcript_id "AT4G01990.1"; exon_number "1"; FPKM "3.4970793093"; frac "1.000000"; conf_lo "2.797972"; conf_hi "4.196187"; cov "20.620780";
Chr4	Cufflinks	exon	872607	872913	1000	-	.	gene_id "AT4G01990"; transcript_id "AT4G01990.1"; exon_number "2"; FPKM "3.4970793093"; frac "1.000000"; conf_lo "2.797972"; conf_hi "4.196187"; cov "20.620780";
Chr4	Cufflinks	transcript	873054	874772	1000	+	.	gene_id "CUFF.3007"; transcript_id "AT4G01995.1"; FPKM "9.7782779164"; frac "0.783460"; conf_lo "8.075430"; conf_hi "11.481126"; cov "57.822434"; full_read_support "yes";
Chr4	Cufflinks	exon	873054	873194	1000	+	.	gene_id "CUFF.3007"; transcript_id "AT4G01995.1"; exon_number "1"; FPKM "9.7782779164"; frac "0.783460"; conf_lo "8.075430"; conf_hi "11.481126"; cov "57.822434";
Chr4	Cufflinks	exon	873284	873376	1000	+	.	gene_id "CUFF.3007"; transcript_id "AT4G01995.1"; exon_number "2"; FPKM "9.7782779164"; frac "0.783460"; conf_lo "8.075430"; conf_hi "11.481126"; cov "57.822434";
Chr4	Cufflinks	exon	873501	873605	1000	+	.	gene_id "CUFF.3007"; transcript_id "AT4G01995.1"; exon_number "3"; FPKM "9.7782779164"; frac "0.783460"; conf_lo "8.075430"; conf_hi "11.481126"; cov "57.822434";
Chr4	Cufflinks	exon	873688	873787	1000	+	.	gene_id "CUFF.3007"; transcript_id "AT4G01995.1"; exon_number "4"; FPKM "9.7782779164"; frac "0.783460"; conf_lo "8.075430"; conf_hi "11.481126"; cov "57.822434";
Chr4	Cufflinks	exon	873877	873968	1000	+	.	gene_id "CUFF.3007"; transcript_id "AT4G01995.1"; exon_number "5"; FPKM "9.7782779164"; frac "0.783460"; conf_lo "8.075430"; conf_hi "11.481126"; cov "57.822434";
Chr4	Cufflinks	exon	874072	874152	1000	+	.	gene_id "CUFF.3007"; transcript_id "AT4G01995.1"; exon_number "6"; FPKM "9.7782779164"; frac "0.783460"; conf_lo "8.075430"; conf_hi "11.481126"; cov "57.822434";
Chr4	Cufflinks	exon	874254	874322	1000	+	.	gene_id "CUFF.3007"; transcript_id "AT4G01995.1"; exon_number "7"; FPKM "9.7782779164"; frac "0.783460"; conf_lo "8.075430"; conf_hi "11.481126"; cov "57.822434";
Chr4	Cufflinks	exon	874503	874772	1000	+	.	gene_id "CUFF.3007"; transcript_id "AT4G01995.1"; exon_number "8"; FPKM "9.7782779164"; frac "0.783460"; conf_lo "8.075430"; conf_hi "11.481126"; cov "57.822434";
Chr4	Cufflinks	transcript	874880	875903	1	+	.	gene_id "CUFF.3007"; transcript_id "AT4G02000.1"; FPKM "0.0000000000"; frac "0.000000"; conf_lo "0.000000"; conf_hi "0.099064"; cov "0.000000"; full_read_support "no";
Chr4	Cufflinks	exon	874880	875903	1	+	.	gene_id "CUFF.3007"; transcript_id "AT4G02000.1"; exon_number "1"; FPKM "0.0000000000"; frac "0.000000"; conf_lo "0.000000"; conf_hi "0.099064"; cov "0.000000";
Chr4	Cufflinks	transcript	876191	879741	929	-	.	gene_id "CUFF.3008"; transcript_id "CUFF.3008.1"; FPKM "0.6323373579"; frac "0.579208"; conf_lo "0.367048"; conf_hi "0.897627"; cov "3.739143"; full_read_support "yes";
Chr4	Cufflinks	exon	876191	878628	929	-	.	gene_id "CUFF.3008"; transcript_id "CUFF.3008.1"; exon_number "1"; FPKM "0.6323373579"; frac "0.579208"; conf_lo "0.367048"; conf_hi "0.897627"; cov "3.739143";
Chr4	Cufflinks	exon	879084	879181	929	-	.	gene_id "CUFF.3008"; transcript_id "CUFF.3008.1"; exon_number "2"; FPKM "0.6323373579"; frac "0.579208"; conf_lo "0.367048"; conf_hi "0.897627"; cov "3.739143";
Chr4	Cufflinks	exon	879667	879741	929	-	.	gene_id "CUFF.3008"; transcript_id "CUFF.3008.1"; exon_number "3"; FPKM "0.6323373579"; frac "0.579208"; conf_lo "0.367048"; conf_hi "0.897627"; cov "3.739143";
Chr4	Cufflinks	transcript	876908	879741	1000	-	.	gene_id "CUFF.3008"; transcript_id "AT4G02005.2"; FPKM "0.6805108575"; frac "0.420792"; conf_lo "0.334193"; conf_hi "1.026829"; cov "4.024003"; full_read_support "no";
Chr4	Cufflinks	exon	876908	878510	1000	-	.	gene_id "CUFF.3008"; transcript_id "AT4G02005.2"; exon_number "1"; FPKM "0.6805108575"; frac "0.420792"; conf_lo "0.334193"; conf_hi "1.026829"; cov "4.024003";
Chr4	Cufflinks	exon	878579	878628	1000	-	.	gene_id "CUFF.3008"; transcript_id "AT4G02005.2"; exon_number "2"; FPKM "0.6805108575"; frac "0.420792"; conf_lo "0.334193"; conf_hi "1.026829"; cov "4.024003";
Chr4	Cufflinks	exon	879084	879181	1000	-	.	gene_id "CUFF.3008"; transcript_id "AT4G02005.2"; exon_number "3"; FPKM "0.6805108575"; frac "0.420792"; conf_lo "0.334193"; conf_hi "1.026829"; cov "4.024003";
Chr4	Cufflinks	exon	879667	879741	1000	-	.	gene_id "CUFF.3008"; transcript_id "AT4G02005.2"; exon_number "4"; FPKM "0.6805108575"; frac "0.420792"; conf_lo "0.334193"; conf_hi "1.026829"; cov "4.024003";
Chr4	Cufflinks	transcript	876908	879181	1	-	.	gene_id "CUFF.3008"; transcript_id "AT4G02005.1"; FPKM "0.0000000000"; frac "0.000000"; conf_lo "0.000000"; conf_hi "0.059711"; cov "0.000000"; full_read_support "no";
Chr4	Cufflinks	exon	876908	878628	1	-	.	gene_id "CUFF.3008"; transcript_id "AT4G02005.1"; exon_number "1"; FPKM "0.0000000000"; frac "0.000000"; conf_lo "0.000000"; conf_hi "0.059711"; cov "0.000000";
Chr4	Cufflinks	exon	878759	878833	1	-	.	gene_id "CUFF.3008"; transcript_id "AT4G02005.1"; exon_number "2"; FPKM "0.0000000000"; frac "0.000000"; conf_lo "0.000000"; conf_hi "0.059711"; cov "0.000000";
Chr4	Cufflinks	exon	879084	879181	1	-	.	gene_id "CUFF.3008"; transcript_id "AT4G02005.1"; exon_number "3"; FPKM "0.0000000000"; frac "0.000000"; conf_lo "0.000000"; conf_hi "0.059711"; cov "0.000000";
Chr4	Cufflinks	transcript	881090	885399	1000	+	.	gene_id "AT4G02010"; transcript_id "AT4G02010.1"; FPKM "4.4360251841"; frac "1.000000"; conf_lo "3.805097"; conf_hi "5.066954"; cov "26.227237"; full_read_support "yes";
Chr4	Cufflinks	exon	881090	881487	1000	+	.	gene_id "AT4G02010"; transcript_id "AT4G02010.1"; exon_number "1"; FPKM "4.4360251841"; frac "1.000000"; conf_lo "3.805097"; conf_hi "5.066954"; cov "26.227237";
Chr4	Cufflinks	exon	882032	882448	1000	+	.	gene_id "AT4G02010"; transcript_id "AT4G02010.1"; exon_number "2"; FPKM "4.4360251841"; frac "1.000000"; conf_lo "3.805097"; conf_hi "5.066954"; cov "26.227237";
Chr4	Cufflinks	exon	882590	882961	1000	+	.	gene_id "AT4G02010"; transcript_id "AT4G02010.1"; exon_number "3"; FPKM "4.4360251841"; frac "1.000000"; conf_lo "3.805097"; conf_hi "5.066954"; cov "26.227237";
Chr4	Cufflinks	exon	883198	883410	1000	+	.	gene_id "AT4G02010"; transcript_id "AT4G02010.1"; exon_number "4"; FPKM "4.4360251841"; frac "1.000000"; conf_lo "3.805097"; conf_hi "5.066954"; cov "26.227237";
Chr4	Cufflinks	exon	883772	884143	1000	+	.	gene_id "AT4G02010"; transcript_id "AT4G02010.1"; exon_number "5"; FPKM "4.4360251841"; frac "1.000000"; conf_lo "3.805097"; conf_hi "5.066954"; cov "26.227237";
Chr4	Cufflinks	exon	884265	884508	1000	+	.	gene_id "AT4G02010"; transcript_id "AT4G02010.1"; exon_number "6"; FPKM "4.4360251841"; frac "1.000000"; conf_lo "3.805097"; conf_hi "5.066954"; cov "26.227237";
Chr4	Cufflinks	exon	884591	884738	1000	+	.	gene_id "AT4G02010"; transcript_id "AT4G02010.1"; exon_number "7"; FPKM "4.4360251841"; frac "1.000000"; conf_lo "3.805097"; conf_hi "5.066954"; cov "26.227237";
Chr4	Cufflinks	exon	884842	885399	1000	+	.	gene_id "AT4G02010"; transcript_id "AT4G02010.1"; exon_number "8"; FPKM "4.4360251841"; frac "1.000000"; conf_lo "3.805097"; conf_hi "5.066954"; cov "26.227237";
Chr4	Cufflinks	transcript	886600	891955	1000	+	.	gene_id "CUFF.3009"; transcript_id "AT4G02020.1"; FPKM "6.7909680367"; frac "0.877606"; conf_lo "5.990963"; conf_hi "7.590973"; cov "40.126648"; full_read_support "yes";
Chr4	Cufflinks	exon	886600	886728	1000	+	.	gene_id "CUFF.3009"; transcript_id "AT4G02020.1"; exon_number "1"; FPKM "6.7909680367"; frac "0.877606"; conf_lo "5.990963"; conf_hi "7.590973"; cov "40.126648";
Chr4	Cufflinks	exon	886980	887099	1000	+	.	gene_id "CUFF.3009"; transcript_id "AT4G02020.1"; exon_number "2"; FPKM "6.7909680367"; frac "0.877606"; conf_lo "5.990963"; conf_hi "7.590973"; cov "40.126648";
Chr4	Cufflinks	exon	887200	887465	1000	+	.	gene_id "CUFF.3009"; transcript_id "AT4G02020.1"; exon_number "3"; FPKM "6.7909680367"; frac "0.877606"; conf_lo "5.990963"; conf_hi "7.590973"; cov "40.126648";
Chr4	Cufflinks	exon	887606	887764	1000	+	.	gene_id "CUFF.3009"; transcript_id "AT4G02020.1"; exon_number "4"; FPKM "6.7909680367"; frac "0.877606"; conf_lo "5.990963"; conf_hi "7.590973"; cov "40.126648";
Chr4	Cufflinks	exon	888018	888102	1000	+	.	gene_id "CUFF.3009"; transcript_id "AT4G02020.1"; exon_number "5"; FPKM "6.7909680367"; frac "0.877606"; conf_lo "5.990963"; conf_hi "7.590973"; cov "40.126648";
Chr4	Cufflinks	exon	888206	888349	1000	+	.	gene_id "CUFF.3009"; transcript_id "AT4G02020.1"; exon_number "6"; FPKM "6.7909680367"; frac "0.877606"; conf_lo "5.990963"; conf_hi "7.590973"; cov "40.126648";
Chr4	Cufflinks	exon	888438	888485	1000	+	.	gene_id "CUFF.3009"; transcript_id "AT4G02020.1"; exon_number "7"; FPKM "6.7909680367"; frac "0.877606"; conf_lo "5.990963"; conf_hi "7.590973"; cov "40.126648";
Chr4	Cufflinks	exon	888570	888641	1000	+	.	gene_id "CUFF.3009"; transcript_id "AT4G02020.1"; exon_number "8"; FPKM "6.7909680367"; frac "0.877606"; conf_lo "5.990963"; conf_hi "7.590973"; cov "40.126648";
Chr4	Cufflinks	exon	888885	889489	1000	+	.	gene_id "CUFF.3009"; transcript_id "AT4G02020.1"; exon_number "9"; FPKM "6.7909680367"; frac "0.877606"; conf_lo "5.990963"; conf_hi "7.590973"; cov "40.126648";
Chr4	Cufflinks	exon	889579	889726	1000	+	.	gene_id "CUFF.3009"; transcript_id "AT4G02020.1"; exon_number "10"; FPKM "6.7909680367"; frac "0.877606"; conf_lo "5.990963"; conf_hi "7.590973"; cov "40.126648";
Chr4	Cufflinks	exon	890048	890268	1000	+	.	gene_id "CUFF.3009"; transcript_id "AT4G02020.1"; exon_number "11"; FPKM "6.7909680367"; frac "0.877606"; conf_lo "5.990963"; conf_hi "7.590973"; cov "40.126648";
Chr4	Cufflinks	exon	890340	890471	1000	+	.	gene_id "CUFF.3009"; transcript_id "AT4G02020.1"; exon_number "12"; FPKM "6.7909680367"; frac "0.877606"; conf_lo "5.990963"; conf_hi "7.590973"; cov "40.126648";
Chr4	Cufflinks	exon	890565	890652	1000	+	.	gene_id "CUFF.3009"; transcript_id "AT4G02020.1"; exon_number "13"; FPKM "6.7909680367"; frac "0.877606"; conf_lo "5.990963"; conf_hi "7.590973"; cov "40.126648";
Chr4	Cufflinks	exon	890743	890790	1000	+	.	gene_id "CUFF.3009"; transcript_id "AT4G02020.1"; exon_number "14"; FPKM "6.7909680367"; frac "0.877606"; conf_lo "5.990963"; conf_hi "7.590973"; cov "40.126648";
Chr4	Cufflinks	exon	890870	890998	1000	+	.	gene_id "CUFF.3009"; transcript_id "AT4G02020.1"; exon_number "15"; FPKM "6.7909680367"; frac "0.877606"; conf_lo "5.990963"; conf_hi "7.590973"; cov "40.126648";
Chr4	Cufflinks	exon	891078	891155	1000	+	.	gene_id "CUFF.3009"; transcript_id "AT4G02020.1"; exon_number "16"; FPKM "6.7909680367"; frac "0.877606"; conf_lo "5.990963"; conf_hi "7.590973"; cov "40.126648";
Chr4	Cufflinks	exon	891552	891955	1000	+	.	gene_id "CUFF.3009"; transcript_id "AT4G02020.1"; exon_number "17"; FPKM "6.7909680367"; frac "0.877606"; conf_lo "5.990963"; conf_hi "7.590973"; cov "40.126648";
Chr4	Cufflinks	transcript	886600	891955	139	+	.	gene_id "CUFF.3009"; transcript_id "CUFF.3009.2"; FPKM "0.9481565971"; frac "0.122394"; conf_lo "0.609311"; conf_hi "1.287002"; cov "5.602492"; full_read_support "yes";
Chr4	Cufflinks	exon	886600	886728	139	+	.	gene_id "CUFF.3009"; transcript_id "CUFF.3009.2"; exon_number "1"; FPKM "0.9481565971"; frac "0.122394"; conf_lo "0.609311"; conf_hi "1.287002"; cov "5.602492";
Chr4	Cufflinks	exon	886983	887099	139	+	.	gene_id "CUFF.3009"; transcript_id "CUFF.3009.2"; exon_number "2"; FPKM "0.9481565971"; frac "0.122394"; conf_lo "0.609311"; conf_hi "1.287002"; cov "5.602492";
Chr4	Cufflinks	exon	887200	887465	139	+	.	gene_id "CUFF.3009"; transcript_id "CUFF.3009.2"; exon_number "3"; FPKM "0.9481565971"; frac "0.122394"; conf_lo "0.609311"; conf_hi "1.287002"; cov "5.602492";
Chr4	Cufflinks	exon	887606	887764	139	+	.	gene_id "CUFF.3009"; transcript_id "CUFF.3009.2"; exon_number "4"; FPKM "0.9481565971"; frac "0.122394"; conf_lo "0.609311"; conf_hi "1.287002"; cov "5.602492";
Chr4	Cufflinks	exon	888018	888144	139	+	.	gene_id "CUFF.3009"; transcript_id "CUFF.3009.2"; exon_number "5"; FPKM "0.9481565971"; frac "0.122394"; conf_lo "0.609311"; conf_hi "1.287002"; cov "5.602492";
Chr4	Cufflinks	exon	888248	888349	139	+	.	gene_id "CUFF.3009"; transcript_id "CUFF.3009.2"; exon_number "6"; FPKM "0.9481565971"; frac "0.122394"; conf_lo "0.609311"; conf_hi "1.287002"; cov "5.602492";
Chr4	Cufflinks	exon	888438	888485	139	+	.	gene_id "CUFF.3009"; transcript_id "CUFF.3009.2"; exon_number "7"; FPKM "0.9481565971"; frac "0.122394"; conf_lo "0.609311"; conf_hi "1.287002"; cov "5.602492";
Chr4	Cufflinks	exon	888570	888641	139	+	.	gene_id "CUFF.3009"; transcript_id "CUFF.3009.2"; exon_number "8"; FPKM "0.9481565971"; frac "0.122394"; conf_lo "0.609311"; conf_hi "1.287002"; cov "5.602492";
Chr4	Cufflinks	exon	888885	889489	139	+	.	gene_id "CUFF.3009"; transcript_id "CUFF.3009.2"; exon_number "9"; FPKM "0.9481565971"; frac "0.122394"; conf_lo "0.609311"; conf_hi "1.287002"; cov "5.602492";
Chr4	Cufflinks	exon	889579	889726	139	+	.	gene_id "CUFF.3009"; transcript_id "CUFF.3009.2"; exon_number "10"; FPKM "0.9481565971"; frac "0.122394"; conf_lo "0.609311"; conf_hi "1.287002"; cov "5.602492";
Chr4	Cufflinks	exon	890048	890268	139	+	.	gene_id "CUFF.3009"; transcript_id "CUFF.3009.2"; exon_number "11"; FPKM "0.9481565971"; frac "0.122394"; conf_lo "0.609311"; conf_hi "1.287002"; cov "5.602492";
Chr4	Cufflinks	exon	890340	890471	139	+	.	gene_id "CUFF.3009"; transcript_id "CUFF.3009.2"; exon_number "12"; FPKM "0.9481565971"; frac "0.122394"; conf_lo "0.609311"; conf_hi "1.287002"; cov "5.602492";
Chr4	Cufflinks	exon	890565	890652	139	+	.	gene_id "CUFF.3009"; transcript_id "CUFF.3009.2"; exon_number "13"; FPKM "0.9481565971"; frac "0.122394"; conf_lo "0.609311"; conf_hi "1.287002"; cov "5.602492";
Chr4	Cufflinks	exon	890743	890790	139	+	.	gene_id "CUFF.3009"; transcript_id "CUFF.3009.2"; exon_number "14"; FPKM "0.9481565971"; frac "0.122394"; conf_lo "0.609311"; conf_hi "1.287002"; cov "5.602492";
Chr4	Cufflinks	exon	890870	890998	139	+	.	gene_id "CUFF.3009"; transcript_id "CUFF.3009.2"; exon_number "15"; FPKM "0.9481565971"; frac "0.122394"; conf_lo "0.609311"; conf_hi "1.287002"; cov "5.602492";
Chr4	Cufflinks	exon	891078	891155	139	+	.	gene_id "CUFF.3009"; transcript_id "CUFF.3009.2"; exon_number "16"; FPKM "0.9481565971"; frac "0.122394"; conf_lo "0.609311"; conf_hi "1.287002"; cov "5.602492";
Chr4	Cufflinks	exon	891552	891955	139	+	.	gene_id "CUFF.3009"; transcript_id "CUFF.3009.2"; exon_number "17"; FPKM "0.9481565971"; frac "0.122394"; conf_lo "0.609311"; conf_hi "1.287002"; cov "5.602492";
Chr4	Cufflinks	transcript	892176	897318	1000	+	.	gene_id "CUFF.3010"; transcript_id "AT4G02030.1"; FPKM "7.9808780869"; frac "1.000000"; conf_lo "7.083614"; conf_hi "8.878142"; cov "47.192960"; full_read_support "yes";
Chr4	Cufflinks	exon	892176	892432	1000	+	.	gene_id "CUFF.3010"; transcript_id "AT4G02030.1"; exon_number "1"; FPKM "7.9808780869"; frac "1.000000"; conf_lo "7.083614"; conf_hi "8.878142"; cov "47.192960";
Chr4	Cufflinks	exon	892898	893037	1000	+	.	gene_id "CUFF.3010"; transcript_id "AT4G02030.1"; exon_number "2"; FPKM "7.9808780869"; frac "1.000000"; conf_lo "7.083614"; conf_hi "8.878142"; cov "47.192960";
Chr4	Cufflinks	exon	893163	893217	1000	+	.	gene_id "CUFF.3010"; transcript_id "AT4G02030.1"; exon_number "3"; FPKM "7.9808780869"; frac "1.000000"; conf_lo "7.083614"; conf_hi "8.878142"; cov "47.192960";
Chr4	Cufflinks	exon	893306	893413	1000	+	.	gene_id "CUFF.3010"; transcript_id "AT4G02030.1"; exon_number "4"; FPKM "7.9808780869"; frac "1.000000"; conf_lo "7.083614"; conf_hi "8.878142"; cov "47.192960";
Chr4	Cufflinks	exon	893521	893619	1000	+	.	gene_id "CUFF.3010"; transcript_id "AT4G02030.1"; exon_number "5"; FPKM "7.9808780869"; frac "1.000000"; conf_lo "7.083614"; conf_hi "8.878142"; cov "47.192960";
Chr4	Cufflinks	exon	893750	893827	1000	+	.	gene_id "CUFF.3010"; transcript_id "AT4G02030.1"; exon_number "6"; FPKM "7.9808780869"; frac "1.000000"; conf_lo "7.083614"; conf_hi "8.878142"; cov "47.192960";
Chr4	Cufflinks	exon	893982	894059	1000	+	.	gene_id "CUFF.3010"; transcript_id "AT4G02030.1"; exon_number "7"; FPKM "7.9808780869"; frac "1.000000"; conf_lo "7.083614"; conf_hi "8.878142"; cov "47.192960";
Chr4	Cufflinks	exon	894198	894350	1000	+	.	gene_id "CUFF.3010"; transcript_id "AT4G02030.1"; exon_number "8"; FPKM "7.9808780869"; frac "1.000000"; conf_lo "7.083614"; conf_hi "8.878142"; cov "47.192960";
Chr4	Cufflinks	exon	894591	894691	1000	+	.	gene_id "CUFF.3010"; transcript_id "AT4G02030.1"; exon_number "9"; FPKM "7.9808780869"; frac "1.000000"; conf_lo "7.083614"; conf_hi "8.878142"; cov "47.192960";
Chr4	Cufflinks	exon	894781	894848	1000	+	.	gene_id "CUFF.3010"; transcript_id "AT4G02030.1"; exon_number "10"; FPKM "7.9808780869"; frac "1.000000"; conf_lo "7.083614"; conf_hi "8.878142"; cov "47.192960";
Chr4	Cufflinks	exon	894972	895045	1000	+	.	gene_id "CUFF.3010"; transcript_id "AT4G02030.1"; exon_number "11"; FPKM "7.9808780869"; frac "1.000000"; conf_lo "7.083614"; conf_hi "8.878142"; cov "47.192960";
Chr4	Cufflinks	exon	895130	895196	1000	+	.	gene_id "CUFF.3010"; transcript_id "AT4G02030.1"; exon_number "12"; FPKM "7.9808780869"; frac "1.000000"; conf_lo "7.083614"; conf_hi "8.878142"; cov "47.192960";
Chr4	Cufflinks	exon	895391	895506	1000	+	.	gene_id "CUFF.3010"; transcript_id "AT4G02030.1"; exon_number "13"; FPKM "7.9808780869"; frac "1.000000"; conf_lo "7.083614"; conf_hi "8.878142"; cov "47.192960";
Chr4	Cufflinks	exon	895604	895858	1000	+	.	gene_id "CUFF.3010"; transcript_id "AT4G02030.1"; exon_number "14"; FPKM "7.9808780869"; frac "1.000000"; conf_lo "7.083614"; conf_hi "8.878142"; cov "47.192960";
Chr4	Cufflinks	exon	895939	896055	1000	+	.	gene_id "CUFF.3010"; transcript_id "AT4G02030.1"; exon_number "15"; FPKM "7.9808780869"; frac "1.000000"; conf_lo "7.083614"; conf_hi "8.878142"; cov "47.192960";
Chr4	Cufflinks	exon	896132	896203	1000	+	.	gene_id "CUFF.3010"; transcript_id "AT4G02030.1"; exon_number "16"; FPKM "7.9808780869"; frac "1.000000"; conf_lo "7.083614"; conf_hi "8.878142"; cov "47.192960";
Chr4	Cufflinks	exon	896284	896334	1000	+	.	gene_id "CUFF.3010"; transcript_id "AT4G02030.1"; exon_number "17"; FPKM "7.9808780869"; frac "1.000000"; conf_lo "7.083614"; conf_hi "8.878142"; cov "47.192960";
Chr4	Cufflinks	exon	896420	896656	1000	+	.	gene_id "CUFF.3010"; transcript_id "AT4G02030.1"; exon_number "18"; FPKM "7.9808780869"; frac "1.000000"; conf_lo "7.083614"; conf_hi "8.878142"; cov "47.192960";
Chr4	Cufflinks	exon	896751	896927	1000	+	.	gene_id "CUFF.3010"; transcript_id "AT4G02030.1"; exon_number "19"; FPKM "7.9808780869"; frac "1.000000"; conf_lo "7.083614"; conf_hi "8.878142"; cov "47.192960";
Chr4	Cufflinks	exon	897050	897318	1000	+	.	gene_id "CUFF.3010"; transcript_id "AT4G02030.1"; exon_number "20"; FPKM "7.9808780869"; frac "1.000000"; conf_lo "7.083614"; conf_hi "8.878142"; cov "47.192960";
Chr4	Cufflinks	transcript	892176	897318	1	+	.	gene_id "CUFF.3010"; transcript_id "AT4G02030.2"; FPKM "0.0000000000"; frac "0.000000"; conf_lo "0.000000"; conf_hi "0.041373"; cov "0.000000"; full_read_support "no";
Chr4	Cufflinks	exon	892176	892432	1	+	.	gene_id "CUFF.3010"; transcript_id "AT4G02030.2"; exon_number "1"; FPKM "0.0000000000"; frac "0.000000"; conf_lo "0.000000"; conf_hi "0.041373"; cov "0.000000";
Chr4	Cufflinks	exon	892537	892564	1	+	.	gene_id "CUFF.3010"; transcript_id "AT4G02030.2"; exon_number "2"; FPKM "0.0000000000"; frac "0.000000"; conf_lo "0.000000"; conf_hi "0.041373"; cov "0.000000";
Chr4	Cufflinks	exon	892767	892813	1	+	.	gene_id "CUFF.3010"; transcript_id "AT4G02030.2"; exon_number "3"; FPKM "0.0000000000"; frac "0.000000"; conf_lo "0.000000"; conf_hi "0.041373"; cov "0.000000";
Chr4	Cufflinks	exon	892898	893037	1	+	.	gene_id "CUFF.3010"; transcript_id "AT4G02030.2"; exon_number "4"; FPKM "0.0000000000"; frac "0.000000"; conf_lo "0.000000"; conf_hi "0.041373"; cov "0.000000";
Chr4	Cufflinks	exon	893163	893217	1	+	.	gene_id "CUFF.3010"; transcript_id "AT4G02030.2"; exon_number "5"; FPKM "0.0000000000"; frac "0.000000"; conf_lo "0.000000"; conf_hi "0.041373"; cov "0.000000";
Chr4	Cufflinks	exon	893306	893413	1	+	.	gene_id "CUFF.3010"; transcript_id "AT4G02030.2"; exon_number "6"; FPKM "0.0000000000"; frac "0.000000"; conf_lo "0.000000"; conf_hi "0.041373"; cov "0.000000";
Chr4	Cufflinks	exon	893521	893619	1	+	.	gene_id "CUFF.3010"; transcript_id "AT4G02030.2"; exon_number "7"; FPKM "0.0000000000"; frac "0.000000"; conf_lo "0.000000"; conf_hi "0.041373"; cov "0.000000";
Chr4	Cufflinks	exon	893750	893827	1	+	.	gene_id "CUFF.3010"; transcript_id "AT4G02030.2"; exon_number "8"; FPKM "0.0000000000"; frac "0.000000"; conf_lo "0.000000"; conf_hi "0.041373"; cov "0.000000";
Chr4	Cufflinks	exon	893982	894059	1	+	.	gene_id "CUFF.3010"; transcript_id "AT4G02030.2"; exon_number "9"; FPKM "0.0000000000"; frac "0.000000"; conf_lo "0.000000"; conf_hi "0.041373"; cov "0.000000";
Chr4	Cufflinks	exon	894198	894350	1	+	.	gene_id "CUFF.3010"; transcript_id "AT4G02030.2"; exon_number "10"; FPKM "0.0000000000"; frac "0.000000"; conf_lo "0.000000"; conf_hi "0.041373"; cov "0.000000";
Chr4	Cufflinks	exon	894591	894691	1	+	.	gene_id "CUFF.3010"; transcript_id "AT4G02030.2"; exon_number "11"; FPKM "0.0000000000"; frac "0.000000"; conf_lo "0.000000"; conf_hi "0.041373"; cov "0.000000";
Chr4	Cufflinks	exon	894781	894848	1	+	.	gene_id "CUFF.3010"; transcript_id "AT4G02030.2"; exon_number "12"; FPKM "0.0000000000"; frac "0.000000"; conf_lo "0.000000"; conf_hi "0.041373"; cov "0.000000";
Chr4	Cufflinks	exon	894972	895045	1	+	.	gene_id "CUFF.3010"; transcript_id "AT4G02030.2"; exon_number "13"; FPKM "0.0000000000"; frac "0.000000"; conf_lo "0.000000"; conf_hi "0.041373"; cov "0.000000";
Chr4	Cufflinks	exon	895130	895196	1	+	.	gene_id "CUFF.3010"; transcript_id "AT4G02030.2"; exon_number "14"; FPKM "0.0000000000"; frac "0.000000"; conf_lo "0.000000"; conf_hi "0.041373"; cov "0.000000";
Chr4	Cufflinks	exon	895391	895506	1	+	.	gene_id "CUFF.3010"; transcript_id "AT4G02030.2"; exon_number "15"; FPKM "0.0000000000"; frac "0.000000"; conf_lo "0.000000"; conf_hi "0.041373"; cov "0.000000";
Chr4	Cufflinks	exon	895604	895858	1	+	.	gene_id "CUFF.3010"; transcript_id "AT4G02030.2"; exon_number "16"; FPKM "0.0000000000"; frac "0.000000"; conf_lo "0.000000"; conf_hi "0.041373"; cov "0.000000";
Chr4	Cufflinks	exon	895939	896055	1	+	.	gene_id "CUFF.3010"; transcript_id "AT4G02030.2"; exon_number "17"; FPKM "0.0000000000"; frac "0.000000"; conf_lo "0.000000"; conf_hi "0.041373"; cov "0.000000";
Chr4	Cufflinks	exon	896132	896203	1	+	.	gene_id "CUFF.3010"; transcript_id "AT4G02030.2"; exon_number "18"; FPKM "0.0000000000"; frac "0.000000"; conf_lo "0.000000"; conf_hi "0.041373"; cov "0.000000";
Chr4	Cufflinks	exon	896284	896334	1	+	.	gene_id "CUFF.3010"; transcript_id "AT4G02030.2"; exon_number "19"; FPKM "0.0000000000"; frac "0.000000"; conf_lo "0.000000"; conf_hi "0.041373"; cov "0.000000";
Chr4	Cufflinks	exon	896420	896656	1	+	.	gene_id "CUFF.3010"; transcript_id "AT4G02030.2"; exon_number "20"; FPKM "0.0000000000"; frac "0.000000"; conf_lo "0.000000"; conf_hi "0.041373"; cov "0.000000";
Chr4	Cufflinks	exon	896751	896927	1	+	.	gene_id "CUFF.3010"; transcript_id "AT4G02030.2"; exon_number "21"; FPKM "0.0000000000"; frac "0.000000"; conf_lo "0.000000"; conf_hi "0.041373"; cov "0.000000";
Chr4	Cufflinks	exon	897050	897318	1	+	.	gene_id "CUFF.3010"; transcript_id "AT4G02030.2"; exon_number "22"; FPKM "0.0000000000"; frac "0.000000"; conf_lo "0.000000"; conf_hi "0.041373"; cov "0.000000";
Chr4	Cufflinks	transcript	897547	898370	1	+	.	gene_id "AT4G02040"; transcript_id "AT4G02040.1"; FPKM "0.0000000000"; frac "0.000000"; conf_lo "0.000000"; conf_hi "0.161305"; cov "0.000000"; full_read_support "yes";
Chr4	Cufflinks	exon	897547	898370	1	+	.	gene_id "AT4G02040"; transcript_id "AT4G02040.1"; exon_number "1"; FPKM "0.0000000000"; frac "0.000000"; conf_lo "0.000000"; conf_hi "0.161305"; cov "0.000000";
Chr4	Cufflinks	transcript	900636	905591	1	+	.	gene_id "CUFF.3011"; transcript_id "AT4G02060.2"; FPKM "0.0000000000"; frac "0.000000"; conf_lo "0.000000"; conf_hi "0.042112"; cov "0.000000"; full_read_support "no";
Chr4	Cufflinks	exon	900636	900683	1	+	.	gene_id "CUFF.3011"; transcript_id "AT4G02060.2"; exon_number "1"; FPKM "0.0000000000"; frac "0.000000"; conf_lo "0.000000"; conf_hi "0.042112"; cov "0.000000";
Chr4	Cufflinks	exon	900755	900801	1	+	.	gene_id "CUFF.3011"; transcript_id "AT4G02060.2"; exon_number "2"; FPKM "0.0000000000"; frac "0.000000"; conf_lo "0.000000"; conf_hi "0.042112"; cov "0.000000";
Chr4	Cufflinks	exon	901420	901514	1	+	.	gene_id "CUFF.3011"; transcript_id "AT4G02060.2"; exon_number "3"; FPKM "0.0000000000"; frac "0.000000"; conf_lo "0.000000"; conf_hi "0.042112"; cov "0.000000";
Chr4	Cufflinks	exon	901606	901673	1	+	.	gene_id "CUFF.3011"; transcript_id "AT4G02060.2"; exon_number "4"; FPKM "0.0000000000"; frac "0.000000"; conf_lo "0.000000"; conf_hi "0.042112"; cov "0.000000";
Chr4	Cufflinks	exon	901777	901836	1	+	.	gene_id "CUFF.3011"; transcript_id "AT4G02060.2"; exon_number "5"; FPKM "0.0000000000"; frac "0.000000"; conf_lo "0.000000"; conf_hi "0.042112"; cov "0.000000";
Chr4	Cufflinks	exon	901925	902148	1	+	.	gene_id "CUFF.3011"; transcript_id "AT4G02060.2"; exon_number "6"; FPKM "0.0000000000"; frac "0.000000"; conf_lo "0.000000"; conf_hi "0.042112"; cov "0.000000";
Chr4	Cufflinks	exon	902236	902413	1	+	.	gene_id "CUFF.3011"; transcript_id "AT4G02060.2"; exon_number "7"; FPKM "0.0000000000"; frac "0.000000"; conf_lo "0.000000"; conf_hi "0.042112"; cov "0.000000";
Chr4	Cufflinks	exon	902501	902623	1	+	.	gene_id "CUFF.3011"; transcript_id "AT4G02060.2"; exon_number "8"; FPKM "0.0000000000"; frac "0.000000"; conf_lo "0.000000"; conf_hi "0.042112"; cov "0.000000";
Chr4	Cufflinks	exon	902704	902793	1	+	.	gene_id "CUFF.3011"; transcript_id "AT4G02060.2"; exon_number "9"; FPKM "0.0000000000"; frac "0.000000"; conf_lo "0.000000"; conf_hi "0.042112"; cov "0.000000";
Chr4	Cufflinks	exon	903053	903195	1	+	.	gene_id "CUFF.3011"; transcript_id "AT4G02060.2"; exon_number "10"; FPKM "0.0000000000"; frac "0.000000"; conf_lo "0.000000"; conf_hi "0.042112"; cov "0.000000";
Chr4	Cufflinks	exon	903346	903523	1	+	.	gene_id "CUFF.3011"; transcript_id "AT4G02060.2"; exon_number "11"; FPKM "0.0000000000"; frac "0.000000"; conf_lo "0.000000"; conf_hi "0.042112"; cov "0.000000";
Chr4	Cufflinks	exon	903817	904008	1	+	.	gene_id "CUFF.3011"; transcript_id "AT4G02060.2"; exon_number "12"; FPKM "0.0000000000"; frac "0.000000"; conf_lo "0.000000"; conf_hi "0.042112"; cov "0.000000";
Chr4	Cufflinks	exon	904102	904274	1	+	.	gene_id "CUFF.3011"; transcript_id "AT4G02060.2"; exon_number "13"; FPKM "0.0000000000"; frac "0.000000"; conf_lo "0.000000"; conf_hi "0.042112"; cov "0.000000";
Chr4	Cufflinks	exon	904368	904571	1	+	.	gene_id "CUFF.3011"; transcript_id "AT4G02060.2"; exon_number "14"; FPKM "0.0000000000"; frac "0.000000"; conf_lo "0.000000"; conf_hi "0.042112"; cov "0.000000";
Chr4	Cufflinks	exon	904648	904813	1	+	.	gene_id "CUFF.3011"; transcript_id "AT4G02060.2"; exon_number "15"; FPKM "0.0000000000"; frac "0.000000"; conf_lo "0.000000"; conf_hi "0.042112"; cov "0.000000";
Chr4	Cufflinks	exon	904892	905113	1	+	.	gene_id "CUFF.3011"; transcript_id "AT4G02060.2"; exon_number "16"; FPKM "0.0000000000"; frac "0.000000"; conf_lo "0.000000"; conf_hi "0.042112"; cov "0.000000";
Chr4	Cufflinks	exon	905199	905591	1	+	.	gene_id "CUFF.3011"; transcript_id "AT4G02060.2"; exon_number "17"; FPKM "0.0000000000"; frac "0.000000"; conf_lo "0.000000"; conf_hi "0.042112"; cov "0.000000";
Chr4	Cufflinks	transcript	901388	905590	1000	+	.	gene_id "CUFF.3011"; transcript_id "AT4G02060.1"; FPKM "9.1400694413"; frac "0.570250"; conf_lo "8.165018"; conf_hi "10.115121"; cov "54.018080"; full_read_support "yes";
Chr4	Cufflinks	exon	901388	901514	1000	+	.	gene_id "CUFF.3011"; transcript_id "AT4G02060.1"; exon_number "1"; FPKM "9.1400694413"; frac "0.570250"; conf_lo "8.165018"; conf_hi "10.115121"; cov "54.018080";
Chr4	Cufflinks	exon	901606	901673	1000	+	.	gene_id "CUFF.3011"; transcript_id "AT4G02060.1"; exon_number "2"; FPKM "9.1400694413"; frac "0.570250"; conf_lo "8.165018"; conf_hi "10.115121"; cov "54.018080";
Chr4	Cufflinks	exon	901777	901836	1000	+	.	gene_id "CUFF.3011"; transcript_id "AT4G02060.1"; exon_number "3"; FPKM "9.1400694413"; frac "0.570250"; conf_lo "8.165018"; conf_hi "10.115121"; cov "54.018080";
Chr4	Cufflinks	exon	901925	902148	1000	+	.	gene_id "CUFF.3011"; transcript_id "AT4G02060.1"; exon_number "4"; FPKM "9.1400694413"; frac "0.570250"; conf_lo "8.165018"; conf_hi "10.115121"; cov "54.018080";
Chr4	Cufflinks	exon	902236	902413	1000	+	.	gene_id "CUFF.3011"; transcript_id "AT4G02060.1"; exon_number "5"; FPKM "9.1400694413"; frac "0.570250"; conf_lo "8.165018"; conf_hi "10.115121"; cov "54.018080";
Chr4	Cufflinks	exon	902501	902623	1000	+	.	gene_id "CUFF.3011"; transcript_id "AT4G02060.1"; exon_number "6"; FPKM "9.1400694413"; frac "0.570250"; conf_lo "8.165018"; conf_hi "10.115121"; cov "54.018080";
Chr4	Cufflinks	exon	902704	902793	1000	+	.	gene_id "CUFF.3011"; transcript_id "AT4G02060.1"; exon_number "7"; FPKM "9.1400694413"; frac "0.570250"; conf_lo "8.165018"; conf_hi "10.115121"; cov "54.018080";
Chr4	Cufflinks	exon	903053	903195	1000	+	.	gene_id "CUFF.3011"; transcript_id "AT4G02060.1"; exon_number "8"; FPKM "9.1400694413"; frac "0.570250"; conf_lo "8.165018"; conf_hi "10.115121"; cov "54.018080";
Chr4	Cufflinks	exon	903346	903523	1000	+	.	gene_id "CUFF.3011"; transcript_id "AT4G02060.1"; exon_number "9"; FPKM "9.1400694413"; frac "0.570250"; conf_lo "8.165018"; conf_hi "10.115121"; cov "54.018080";
Chr4	Cufflinks	exon	903817	904008	1000	+	.	gene_id "CUFF.3011"; transcript_id "AT4G02060.1"; exon_number "10"; FPKM "9.1400694413"; frac "0.570250"; conf_lo "8.165018"; conf_hi "10.115121"; cov "54.018080";
Chr4	Cufflinks	exon	904102	904274	1000	+	.	gene_id "CUFF.3011"; transcript_id "AT4G02060.1"; exon_number "11"; FPKM "9.1400694413"; frac "0.570250"; conf_lo "8.165018"; conf_hi "10.115121"; cov "54.018080";
Chr4	Cufflinks	exon	904368	904571	1000	+	.	gene_id "CUFF.3011"; transcript_id "AT4G02060.1"; exon_number "12"; FPKM "9.1400694413"; frac "0.570250"; conf_lo "8.165018"; conf_hi "10.115121"; cov "54.018080";
Chr4	Cufflinks	exon	904648	904813	1000	+	.	gene_id "CUFF.3011"; transcript_id "AT4G02060.1"; exon_number "13"; FPKM "9.1400694413"; frac "0.570250"; conf_lo "8.165018"; conf_hi "10.115121"; cov "54.018080";
Chr4	Cufflinks	exon	904892	905113	1000	+	.	gene_id "CUFF.3011"; transcript_id "AT4G02060.1"; exon_number "14"; FPKM "9.1400694413"; frac "0.570250"; conf_lo "8.165018"; conf_hi "10.115121"; cov "54.018080";
Chr4	Cufflinks	exon	905199	905590	1000	+	.	gene_id "CUFF.3011"; transcript_id "AT4G02060.1"; exon_number "15"; FPKM "9.1400694413"; frac "0.570250"; conf_lo "8.165018"; conf_hi "10.115121"; cov "54.018080";
Chr4	Cufflinks	transcript	898240	900288	1000	-	.	gene_id "CUFF.3012"; transcript_id "CUFF.3012.1"; FPKM "9.5749328740"; frac "0.429750"; conf_lo "8.419765"; conf_hi "10.730101"; cov "56.588135"; full_read_support "yes";
Chr4	Cufflinks	exon	898240	899463	1000	-	.	gene_id "CUFF.3012"; transcript_id "CUFF.3012.1"; exon_number "1"; FPKM "9.5749328740"; frac "0.429750"; conf_lo "8.419765"; conf_hi "10.730101"; cov "56.588135";
Chr4	Cufflinks	exon	899550	899869	1000	-	.	gene_id "CUFF.3012"; transcript_id "CUFF.3012.1"; exon_number "2"; FPKM "9.5749328740"; frac "0.429750"; conf_lo "8.419765"; conf_hi "10.730101"; cov "56.588135";
Chr4	Cufflinks	exon	899951	900288	1000	-	.	gene_id "CUFF.3012"; transcript_id "CUFF.3012.1"; exon_number "3"; FPKM "9.5749328740"; frac "0.429750"; conf_lo "8.419765"; conf_hi "10.730101"; cov "56.588135";
Chr4	Cufflinks	transcript	898307	900870	1	-	.	gene_id "CUFF.3012"; transcript_id "AT4G02050.1"; FPKM "0.0000000000"; frac "0.000000"; conf_lo "0.000000"; conf_hi "0.062469"; cov "0.000000"; full_read_support "yes";
Chr4	Cufflinks	exon	898307	899463	1	-	.	gene_id "CUFF.3012"; transcript_id "AT4G02050.1"; exon_number "1"; FPKM "0.0000000000"; frac "0.000000"; conf_lo "0.000000"; conf_hi "0.062469"; cov "0.000000";
Chr4	Cufflinks	exon	899550	899869	1	-	.	gene_id "CUFF.3012"; transcript_id "AT4G02050.1"; exon_number "2"; FPKM "0.0000000000"; frac "0.000000"; conf_lo "0.000000"; conf_hi "0.062469"; cov "0.000000";
Chr4	Cufflinks	exon	899951	900202	1	-	.	gene_id "CUFF.3012"; transcript_id "AT4G02050.1"; exon_number "3"; FPKM "0.0000000000"; frac "0.000000"; conf_lo "0.000000"; conf_hi "0.062469"; cov "0.000000";
Chr4	Cufflinks	exon	900781	900870	1	-	.	gene_id "CUFF.3012"; transcript_id "AT4G02050.1"; exon_number "4"; FPKM "0.0000000000"; frac "0.000000"; conf_lo "0.000000"; conf_hi "0.062469"; cov "0.000000";
Chr4	Cufflinks	transcript	901176	901247	1	+	.	gene_id "AT4G02055"; transcript_id "AT4G02055.1"; FPKM "0.0000000000"; frac "0.000000"; conf_lo "0.000000"; conf_hi "0.000000"; cov "0.000000"; full_read_support "no";
Chr4	Cufflinks	exon	901176	901247	1	+	.	gene_id "AT4G02055"; transcript_id "AT4G02055.1"; exon_number "1"; FPKM "0.0000000000"; frac "0.000000"; conf_lo "0.000000"; conf_hi "0.000000"; cov "0.000000";
Chr4	Cufflinks	transcript	905866	913261	849	+	.	gene_id "CUFF.3014"; transcript_id "CUFF.3014.1"; FPKM "0.4549019624"; frac "0.270283"; conf_lo "0.258002"; conf_hi "0.651802"; cov "2.689515"; full_read_support "no";
Chr4	Cufflinks	exon	905866	907024	849	+	.	gene_id "CUFF.3014"; transcript_id "CUFF.3014.1"; exon_number "1"; FPKM "0.4549019624"; frac "0.270283"; conf_lo "0.258002"; conf_hi "0.651802"; cov "2.689515";
Chr4	Cufflinks	exon	907162	907261	849	+	.	gene_id "CUFF.3014"; transcript_id "CUFF.3014.1"; exon_number "2"; FPKM "0.4549019624"; frac "0.270283"; conf_lo "0.258002"; conf_hi "0.651802"; cov "2.689515";
Chr4	Cufflinks	exon	907468	907570	849	+	.	gene_id "CUFF.3014"; transcript_id "CUFF.3014.1"; exon_number "3"; FPKM "0.4549019624"; frac "0.270283"; conf_lo "0.258002"; conf_hi "0.651802"; cov "2.689515";
Chr4	Cufflinks	exon	907657	907710	849	+	.	gene_id "CUFF.3014"; transcript_id "CUFF.3014.1"; exon_number "4"; FPKM "0.4549019624"; frac "0.270283"; conf_lo "0.258002"; conf_hi "0.651802"; cov "2.689515";
Chr4	Cufflinks	exon	907795	907869	849	+	.	gene_id "CUFF.3014"; transcript_id "CUFF.3014.1"; exon_number "5"; FPKM "0.4549019624"; frac "0.270283"; conf_lo "0.258002"; conf_hi "0.651802"; cov "2.689515";
Chr4	Cufflinks	exon	908063	908131	849	+	.	gene_id "CUFF.3014"; transcript_id "CUFF.3014.1"; exon_number "6"; FPKM "0.4549019624"; frac "0.270283"; conf_lo "0.258002"; conf_hi "0.651802"; cov "2.689515";
Chr4	Cufflinks	exon	908261	908344	849	+	.	gene_id "CUFF.3014"; transcript_id "CUFF.3014.1"; exon_number "7"; FPKM "0.4549019624"; frac "0.270283"; conf_lo "0.258002"; conf_hi "0.651802"; cov "2.689515";
Chr4	Cufflinks	exon	908497	908691	849	+	.	gene_id "CUFF.3014"; transcript_id "CUFF.3014.1"; exon_number "8"; FPKM "0.4549019624"; frac "0.270283"; conf_lo "0.258002"; conf_hi "0.651802"; cov "2.689515";
Chr4	Cufflinks	exon	908783	909518	849	+	.	gene_id "CUFF.3014"; transcript_id "CUFF.3014.1"; exon_number "9"; FPKM "0.4549019624"; frac "0.270283"; conf_lo "0.258002"; conf_hi "0.651802"; cov "2.689515";
Chr4	Cufflinks	exon	909864	909955	849	+	.	gene_id "CUFF.3014"; transcript_id "CUFF.3014.1"; exon_number "10"; FPKM "0.4549019624"; frac "0.270283"; conf_lo "0.258002"; conf_hi "0.651802"; cov "2.689515";
Chr4	Cufflinks	exon	910054	910232	849	+	.	gene_id "CUFF.3014"; transcript_id "CUFF.3014.1"; exon_number "11"; FPKM "0.4549019624"; frac "0.270283"; conf_lo "0.258002"; conf_hi "0.651802"; cov "2.689515";
Chr4	Cufflinks	exon	910308	910510	849	+	.	gene_id "CUFF.3014"; transcript_id "CUFF.3014.1"; exon_number "12"; FPKM "0.4549019624"; frac "0.270283"; conf_lo "0.258002"; conf_hi "0.651802"; cov "2.689515";
Chr4	Cufflinks	exon	910609	910710	849	+	.	gene_id "CUFF.3014"; transcript_id "CUFF.3014.1"; exon_number "13"; FPKM "0.4549019624"; frac "0.270283"; conf_lo "0.258002"; conf_hi "0.651802"; cov "2.689515";
Chr4	Cufflinks	exon	910871	911033	849	+	.	gene_id "CUFF.3014"; transcript_id "CUFF.3014.1"; exon_number "14"; FPKM "0.4549019624"; frac "0.270283"; conf_lo "0.258002"; conf_hi "0.651802"; cov "2.689515";
Chr4	Cufflinks	exon	911415	911701	849	+	.	gene_id "CUFF.3014"; transcript_id "CUFF.3014.1"; exon_number "15"; FPKM "0.4549019624"; frac "0.270283"; conf_lo "0.258002"; conf_hi "0.651802"; cov "2.689515";
Chr4	Cufflinks	exon	911795	911932	849	+	.	gene_id "CUFF.3014"; transcript_id "CUFF.3014.1"; exon_number "16"; FPKM "0.4549019624"; frac "0.270283"; conf_lo "0.258002"; conf_hi "0.651802"; cov "2.689515";
Chr4	Cufflinks	exon	912100	912179	849	+	.	gene_id "CUFF.3014"; transcript_id "CUFF.3014.1"; exon_number "17"; FPKM "0.4549019624"; frac "0.270283"; conf_lo "0.258002"; conf_hi "0.651802"; cov "2.689515";
Chr4	Cufflinks	exon	912266	912365	849	+	.	gene_id "CUFF.3014"; transcript_id "CUFF.3014.1"; exon_number "18"; FPKM "0.4549019624"; frac "0.270283"; conf_lo "0.258002"; conf_hi "0.651802"; cov "2.689515";
Chr4	Cufflinks	exon	912496	912625	849	+	.	gene_id "CUFF.3014"; transcript_id "CUFF.3014.1"; exon_number "19"; FPKM "0.4549019624"; frac "0.270283"; conf_lo "0.258002"; conf_hi "0.651802"; cov "2.689515";
Chr4	Cufflinks	exon	912716	913261	849	+	.	gene_id "CUFF.3014"; transcript_id "CUFF.3014.1"; exon_number "20"; FPKM "0.4549019624"; frac "0.270283"; conf_lo "0.258002"; conf_hi "0.651802"; cov "2.689515";
Chr4	Cufflinks	transcript	905866	910585	587	+	.	gene_id "CUFF.3014"; transcript_id "CUFF.3014.2"; FPKM "0.3148047351"; frac "0.124510"; conf_lo "0.138200"; conf_hi "0.491409"; cov "1.861219"; full_read_support "no";
Chr4	Cufflinks	exon	905866	907024	587	+	.	gene_id "CUFF.3014"; transcript_id "CUFF.3014.2"; exon_number "1"; FPKM "0.3148047351"; frac "0.124510"; conf_lo "0.138200"; conf_hi "0.491409"; cov "1.861219";
Chr4	Cufflinks	exon	907162	907261	587	+	.	gene_id "CUFF.3014"; transcript_id "CUFF.3014.2"; exon_number "2"; FPKM "0.3148047351"; frac "0.124510"; conf_lo "0.138200"; conf_hi "0.491409"; cov "1.861219";
Chr4	Cufflinks	exon	907468	907572	587	+	.	gene_id "CUFF.3014"; transcript_id "CUFF.3014.2"; exon_number "3"; FPKM "0.3148047351"; frac "0.124510"; conf_lo "0.138200"; conf_hi "0.491409"; cov "1.861219";
Chr4	Cufflinks	exon	907659	907712	587	+	.	gene_id "CUFF.3014"; transcript_id "CUFF.3014.2"; exon_number "4"; FPKM "0.3148047351"; frac "0.124510"; conf_lo "0.138200"; conf_hi "0.491409"; cov "1.861219";
Chr4	Cufflinks	exon	907797	907869	587	+	.	gene_id "CUFF.3014"; transcript_id "CUFF.3014.2"; exon_number "5"; FPKM "0.3148047351"; frac "0.124510"; conf_lo "0.138200"; conf_hi "0.491409"; cov "1.861219";
Chr4	Cufflinks	exon	908063	908131	587	+	.	gene_id "CUFF.3014"; transcript_id "CUFF.3014.2"; exon_number "6"; FPKM "0.3148047351"; frac "0.124510"; conf_lo "0.138200"; conf_hi "0.491409"; cov "1.861219";
Chr4	Cufflinks	exon	908261	908344	587	+	.	gene_id "CUFF.3014"; transcript_id "CUFF.3014.2"; exon_number "7"; FPKM "0.3148047351"; frac "0.124510"; conf_lo "0.138200"; conf_hi "0.491409"; cov "1.861219";
Chr4	Cufflinks	exon	908497	908691	587	+	.	gene_id "CUFF.3014"; transcript_id "CUFF.3014.2"; exon_number "8"; FPKM "0.3148047351"; frac "0.124510"; conf_lo "0.138200"; conf_hi "0.491409"; cov "1.861219";
Chr4	Cufflinks	exon	908783	909518	587	+	.	gene_id "CUFF.3014"; transcript_id "CUFF.3014.2"; exon_number "9"; FPKM "0.3148047351"; frac "0.124510"; conf_lo "0.138200"; conf_hi "0.491409"; cov "1.861219";
Chr4	Cufflinks	exon	909864	909955	587	+	.	gene_id "CUFF.3014"; transcript_id "CUFF.3014.2"; exon_number "10"; FPKM "0.3148047351"; frac "0.124510"; conf_lo "0.138200"; conf_hi "0.491409"; cov "1.861219";
Chr4	Cufflinks	exon	910054	910232	587	+	.	gene_id "CUFF.3014"; transcript_id "CUFF.3014.2"; exon_number "11"; FPKM "0.3148047351"; frac "0.124510"; conf_lo "0.138200"; conf_hi "0.491409"; cov "1.861219";
Chr4	Cufflinks	exon	910308	910585	587	+	.	gene_id "CUFF.3014"; transcript_id "CUFF.3014.2"; exon_number "12"; FPKM "0.3148047351"; frac "0.124510"; conf_lo "0.138200"; conf_hi "0.491409"; cov "1.861219";
Chr4	Cufflinks	transcript	905866	913190	1000	+	.	gene_id "CUFF.3014"; transcript_id "AT4G02070.2"; FPKM "0.5354072835"; frac "0.306837"; conf_lo "0.337406"; conf_hi "0.733408"; cov "3.165486"; full_read_support "no";
Chr4	Cufflinks	exon	905866	907024	1000	+	.	gene_id "CUFF.3014"; transcript_id "AT4G02070.2"; exon_number "1"; FPKM "0.5354072835"; frac "0.306837"; conf_lo "0.337406"; conf_hi "0.733408"; cov "3.165486";
Chr4	Cufflinks	exon	907162	907261	1000	+	.	gene_id "CUFF.3014"; transcript_id "AT4G02070.2"; exon_number "2"; FPKM "0.5354072835"; frac "0.306837"; conf_lo "0.337406"; conf_hi "0.733408"; cov "3.165486";
Chr4	Cufflinks	exon	907477	907570	1000	+	.	gene_id "CUFF.3014"; transcript_id "AT4G02070.2"; exon_number "3"; FPKM "0.5354072835"; frac "0.306837"; conf_lo "0.337406"; conf_hi "0.733408"; cov "3.165486";
Chr4	Cufflinks	exon	907657	907710	1000	+	.	gene_id "CUFF.3014"; transcript_id "AT4G02070.2"; exon_number "4"; FPKM "0.5354072835"; frac "0.306837"; conf_lo "0.337406"; conf_hi "0.733408"; cov "3.165486";
Chr4	Cufflinks	exon	907795	907869	1000	+	.	gene_id "CUFF.3014"; transcript_id "AT4G02070.2"; exon_number "5"; FPKM "0.5354072835"; frac "0.306837"; conf_lo "0.337406"; conf_hi "0.733408"; cov "3.165486";
Chr4	Cufflinks	exon	908063	908131	1000	+	.	gene_id "CUFF.3014"; transcript_id "AT4G02070.2"; exon_number "6"; FPKM "0.5354072835"; frac "0.306837"; conf_lo "0.337406"; conf_hi "0.733408"; cov "3.165486";
Chr4	Cufflinks	exon	908261	908344	1000	+	.	gene_id "CUFF.3014"; transcript_id "AT4G02070.2"; exon_number "7"; FPKM "0.5354072835"; frac "0.306837"; conf_lo "0.337406"; conf_hi "0.733408"; cov "3.165486";
Chr4	Cufflinks	exon	908497	908691	1000	+	.	gene_id "CUFF.3014"; transcript_id "AT4G02070.2"; exon_number "8"; FPKM "0.5354072835"; frac "0.306837"; conf_lo "0.337406"; conf_hi "0.733408"; cov "3.165486";
Chr4	Cufflinks	exon	908783	909312	1000	+	.	gene_id "CUFF.3014"; transcript_id "AT4G02070.2"; exon_number "9"; FPKM "0.5354072835"; frac "0.306837"; conf_lo "0.337406"; conf_hi "0.733408"; cov "3.165486";
Chr4	Cufflinks	exon	909389	909518	1000	+	.	gene_id "CUFF.3014"; transcript_id "AT4G02070.2"; exon_number "10"; FPKM "0.5354072835"; frac "0.306837"; conf_lo "0.337406"; conf_hi "0.733408"; cov "3.165486";
Chr4	Cufflinks	exon	909864	909955	1000	+	.	gene_id "CUFF.3014"; transcript_id "AT4G02070.2"; exon_number "11"; FPKM "0.5354072835"; frac "0.306837"; conf_lo "0.337406"; conf_hi "0.733408"; cov "3.165486";
Chr4	Cufflinks	exon	910054	910232	1000	+	.	gene_id "CUFF.3014"; transcript_id "AT4G02070.2"; exon_number "12"; FPKM "0.5354072835"; frac "0.306837"; conf_lo "0.337406"; conf_hi "0.733408"; cov "3.165486";
Chr4	Cufflinks	exon	910308	910510	1000	+	.	gene_id "CUFF.3014"; transcript_id "AT4G02070.2"; exon_number "13"; FPKM "0.5354072835"; frac "0.306837"; conf_lo "0.337406"; conf_hi "0.733408"; cov "3.165486";
Chr4	Cufflinks	exon	910609	910710	1000	+	.	gene_id "CUFF.3014"; transcript_id "AT4G02070.2"; exon_number "14"; FPKM "0.5354072835"; frac "0.306837"; conf_lo "0.337406"; conf_hi "0.733408"; cov "3.165486";
Chr4	Cufflinks	exon	910871	911033	1000	+	.	gene_id "CUFF.3014"; transcript_id "AT4G02070.2"; exon_number "15"; FPKM "0.5354072835"; frac "0.306837"; conf_lo "0.337406"; conf_hi "0.733408"; cov "3.165486";
Chr4	Cufflinks	exon	911415	911701	1000	+	.	gene_id "CUFF.3014"; transcript_id "AT4G02070.2"; exon_number "16"; FPKM "0.5354072835"; frac "0.306837"; conf_lo "0.337406"; conf_hi "0.733408"; cov "3.165486";
Chr4	Cufflinks	exon	911795	911932	1000	+	.	gene_id "CUFF.3014"; transcript_id "AT4G02070.2"; exon_number "17"; FPKM "0.5354072835"; frac "0.306837"; conf_lo "0.337406"; conf_hi "0.733408"; cov "3.165486";
Chr4	Cufflinks	exon	912100	912179	1000	+	.	gene_id "CUFF.3014"; transcript_id "AT4G02070.2"; exon_number "18"; FPKM "0.5354072835"; frac "0.306837"; conf_lo "0.337406"; conf_hi "0.733408"; cov "3.165486";
Chr4	Cufflinks	exon	912266	912365	1000	+	.	gene_id "CUFF.3014"; transcript_id "AT4G02070.2"; exon_number "19"; FPKM "0.5354072835"; frac "0.306837"; conf_lo "0.337406"; conf_hi "0.733408"; cov "3.165486";
Chr4	Cufflinks	exon	912496	912625	1000	+	.	gene_id "CUFF.3014"; transcript_id "AT4G02070.2"; exon_number "20"; FPKM "0.5354072835"; frac "0.306837"; conf_lo "0.337406"; conf_hi "0.733408"; cov "3.165486";
Chr4	Cufflinks	exon	912716	913190	1000	+	.	gene_id "CUFF.3014"; transcript_id "AT4G02070.2"; exon_number "21"; FPKM "0.5354072835"; frac "0.306837"; conf_lo "0.337406"; conf_hi "0.733408"; cov "3.165486";
Chr4	Cufflinks	transcript	905866	913261	394	+	.	gene_id "CUFF.3014"; transcript_id "CUFF.3014.4"; FPKM "0.2113673461"; frac "0.129011"; conf_lo "0.083954"; conf_hi "0.338781"; cov "1.249666"; full_read_support "no";
Chr4	Cufflinks	exon	905866	907024	394	+	.	gene_id "CUFF.3014"; transcript_id "CUFF.3014.4"; exon_number "1"; FPKM "0.2113673461"; frac "0.129011"; conf_lo "0.083954"; conf_hi "0.338781"; cov "1.249666";
Chr4	Cufflinks	exon	907162	907261	394	+	.	gene_id "CUFF.3014"; transcript_id "CUFF.3014.4"; exon_number "2"; FPKM "0.2113673461"; frac "0.129011"; conf_lo "0.083954"; conf_hi "0.338781"; cov "1.249666";
Chr4	Cufflinks	exon	907477	907570	394	+	.	gene_id "CUFF.3014"; transcript_id "CUFF.3014.4"; exon_number "3"; FPKM "0.2113673461"; frac "0.129011"; conf_lo "0.083954"; conf_hi "0.338781"; cov "1.249666";
Chr4	Cufflinks	exon	907657	907710	394	+	.	gene_id "CUFF.3014"; transcript_id "CUFF.3014.4"; exon_number "4"; FPKM "0.2113673461"; frac "0.129011"; conf_lo "0.083954"; conf_hi "0.338781"; cov "1.249666";
Chr4	Cufflinks	exon	907795	907869	394	+	.	gene_id "CUFF.3014"; transcript_id "CUFF.3014.4"; exon_number "5"; FPKM "0.2113673461"; frac "0.129011"; conf_lo "0.083954"; conf_hi "0.338781"; cov "1.249666";
Chr4	Cufflinks	exon	908063	908344	394	+	.	gene_id "CUFF.3014"; transcript_id "CUFF.3014.4"; exon_number "6"; FPKM "0.2113673461"; frac "0.129011"; conf_lo "0.083954"; conf_hi "0.338781"; cov "1.249666";
Chr4	Cufflinks	exon	908497	908691	394	+	.	gene_id "CUFF.3014"; transcript_id "CUFF.3014.4"; exon_number "7"; FPKM "0.2113673461"; frac "0.129011"; conf_lo "0.083954"; conf_hi "0.338781"; cov "1.249666";
Chr4	Cufflinks	exon	908783	909518	394	+	.	gene_id "CUFF.3014"; transcript_id "CUFF.3014.4"; exon_number "8"; FPKM "0.2113673461"; frac "0.129011"; conf_lo "0.083954"; conf_hi "0.338781"; cov "1.249666";
Chr4	Cufflinks	exon	909864	909955	394	+	.	gene_id "CUFF.3014"; transcript_id "CUFF.3014.4"; exon_number "9"; FPKM "0.2113673461"; frac "0.129011"; conf_lo "0.083954"; conf_hi "0.338781"; cov "1.249666";
Chr4	Cufflinks	exon	910054	910232	394	+	.	gene_id "CUFF.3014"; transcript_id "CUFF.3014.4"; exon_number "10"; FPKM "0.2113673461"; frac "0.129011"; conf_lo "0.083954"; conf_hi "0.338781"; cov "1.249666";
Chr4	Cufflinks	exon	910308	910510	394	+	.	gene_id "CUFF.3014"; transcript_id "CUFF.3014.4"; exon_number "11"; FPKM "0.2113673461"; frac "0.129011"; conf_lo "0.083954"; conf_hi "0.338781"; cov "1.249666";
Chr4	Cufflinks	exon	910609	910710	394	+	.	gene_id "CUFF.3014"; transcript_id "CUFF.3014.4"; exon_number "12"; FPKM "0.2113673461"; frac "0.129011"; conf_lo "0.083954"; conf_hi "0.338781"; cov "1.249666";
Chr4	Cufflinks	exon	910871	911033	394	+	.	gene_id "CUFF.3014"; transcript_id "CUFF.3014.4"; exon_number "13"; FPKM "0.2113673461"; frac "0.129011"; conf_lo "0.083954"; conf_hi "0.338781"; cov "1.249666";
Chr4	Cufflinks	exon	911415	911701	394	+	.	gene_id "CUFF.3014"; transcript_id "CUFF.3014.4"; exon_number "14"; FPKM "0.2113673461"; frac "0.129011"; conf_lo "0.083954"; conf_hi "0.338781"; cov "1.249666";
Chr4	Cufflinks	exon	911795	911932	394	+	.	gene_id "CUFF.3014"; transcript_id "CUFF.3014.4"; exon_number "15"; FPKM "0.2113673461"; frac "0.129011"; conf_lo "0.083954"; conf_hi "0.338781"; cov "1.249666";
Chr4	Cufflinks	exon	912100	912179	394	+	.	gene_id "CUFF.3014"; transcript_id "CUFF.3014.4"; exon_number "16"; FPKM "0.2113673461"; frac "0.129011"; conf_lo "0.083954"; conf_hi "0.338781"; cov "1.249666";
Chr4	Cufflinks	exon	912266	912365	394	+	.	gene_id "CUFF.3014"; transcript_id "CUFF.3014.4"; exon_number "17"; FPKM "0.2113673461"; frac "0.129011"; conf_lo "0.083954"; conf_hi "0.338781"; cov "1.249666";
Chr4	Cufflinks	exon	912496	912625	394	+	.	gene_id "CUFF.3014"; transcript_id "CUFF.3014.4"; exon_number "18"; FPKM "0.2113673461"; frac "0.129011"; conf_lo "0.083954"; conf_hi "0.338781"; cov "1.249666";
Chr4	Cufflinks	exon	912716	913261	394	+	.	gene_id "CUFF.3014"; transcript_id "CUFF.3014.4"; exon_number "19"; FPKM "0.2113673461"; frac "0.129011"; conf_lo "0.083954"; conf_hi "0.338781"; cov "1.249666";
Chr4	Cufflinks	transcript	906079	912930	619	+	.	gene_id "CUFF.3014"; transcript_id "AT4G02070.1"; FPKM "0.3317946902"; frac "0.169359"; conf_lo "0.137764"; conf_hi "0.525826"; cov "1.961668"; full_read_support "no";
Chr4	Cufflinks	exon	906079	907024	619	+	.	gene_id "CUFF.3014"; transcript_id "AT4G02070.1"; exon_number "1"; FPKM "0.3317946902"; frac "0.169359"; conf_lo "0.137764"; conf_hi "0.525826"; cov "1.961668";
Chr4	Cufflinks	exon	907162	907261	619	+	.	gene_id "CUFF.3014"; transcript_id "AT4G02070.1"; exon_number "2"; FPKM "0.3317946902"; frac "0.169359"; conf_lo "0.137764"; conf_hi "0.525826"; cov "1.961668";
Chr4	Cufflinks	exon	907468	907570	619	+	.	gene_id "CUFF.3014"; transcript_id "AT4G02070.1"; exon_number "3"; FPKM "0.3317946902"; frac "0.169359"; conf_lo "0.137764"; conf_hi "0.525826"; cov "1.961668";
Chr4	Cufflinks	exon	907657	907710	619	+	.	gene_id "CUFF.3014"; transcript_id "AT4G02070.1"; exon_number "4"; FPKM "0.3317946902"; frac "0.169359"; conf_lo "0.137764"; conf_hi "0.525826"; cov "1.961668";
Chr4	Cufflinks	exon	907795	907869	619	+	.	gene_id "CUFF.3014"; transcript_id "AT4G02070.1"; exon_number "5"; FPKM "0.3317946902"; frac "0.169359"; conf_lo "0.137764"; conf_hi "0.525826"; cov "1.961668";
Chr4	Cufflinks	exon	908063	908131	619	+	.	gene_id "CUFF.3014"; transcript_id "AT4G02070.1"; exon_number "6"; FPKM "0.3317946902"; frac "0.169359"; conf_lo "0.137764"; conf_hi "0.525826"; cov "1.961668";
Chr4	Cufflinks	exon	908261	908344	619	+	.	gene_id "CUFF.3014"; transcript_id "AT4G02070.1"; exon_number "7"; FPKM "0.3317946902"; frac "0.169359"; conf_lo "0.137764"; conf_hi "0.525826"; cov "1.961668";
Chr4	Cufflinks	exon	908497	908691	619	+	.	gene_id "CUFF.3014"; transcript_id "AT4G02070.1"; exon_number "8"; FPKM "0.3317946902"; frac "0.169359"; conf_lo "0.137764"; conf_hi "0.525826"; cov "1.961668";
Chr4	Cufflinks	exon	908783	909312	619	+	.	gene_id "CUFF.3014"; transcript_id "AT4G02070.1"; exon_number "9"; FPKM "0.3317946902"; frac "0.169359"; conf_lo "0.137764"; conf_hi "0.525826"; cov "1.961668";
Chr4	Cufflinks	exon	909389	909518	619	+	.	gene_id "CUFF.3014"; transcript_id "AT4G02070.1"; exon_number "10"; FPKM "0.3317946902"; frac "0.169359"; conf_lo "0.137764"; conf_hi "0.525826"; cov "1.961668";
Chr4	Cufflinks	exon	909864	909955	619	+	.	gene_id "CUFF.3014"; transcript_id "AT4G02070.1"; exon_number "11"; FPKM "0.3317946902"; frac "0.169359"; conf_lo "0.137764"; conf_hi "0.525826"; cov "1.961668";
Chr4	Cufflinks	exon	910054	910232	619	+	.	gene_id "CUFF.3014"; transcript_id "AT4G02070.1"; exon_number "12"; FPKM "0.3317946902"; frac "0.169359"; conf_lo "0.137764"; conf_hi "0.525826"; cov "1.961668";
Chr4	Cufflinks	exon	910308	910510	619	+	.	gene_id "CUFF.3014"; transcript_id "AT4G02070.1"; exon_number "13"; FPKM "0.3317946902"; frac "0.169359"; conf_lo "0.137764"; conf_hi "0.525826"; cov "1.961668";
Chr4	Cufflinks	exon	910609	910710	619	+	.	gene_id "CUFF.3014"; transcript_id "AT4G02070.1"; exon_number "14"; FPKM "0.3317946902"; frac "0.169359"; conf_lo "0.137764"; conf_hi "0.525826"; cov "1.961668";
Chr4	Cufflinks	exon	910871	911033	619	+	.	gene_id "CUFF.3014"; transcript_id "AT4G02070.1"; exon_number "15"; FPKM "0.3317946902"; frac "0.169359"; conf_lo "0.137764"; conf_hi "0.525826"; cov "1.961668";
Chr4	Cufflinks	exon	911415	911701	619	+	.	gene_id "CUFF.3014"; transcript_id "AT4G02070.1"; exon_number "16"; FPKM "0.3317946902"; frac "0.169359"; conf_lo "0.137764"; conf_hi "0.525826"; cov "1.961668";
Chr4	Cufflinks	exon	911795	911932	619	+	.	gene_id "CUFF.3014"; transcript_id "AT4G02070.1"; exon_number "17"; FPKM "0.3317946902"; frac "0.169359"; conf_lo "0.137764"; conf_hi "0.525826"; cov "1.961668";
Chr4	Cufflinks	exon	912100	912179	619	+	.	gene_id "CUFF.3014"; transcript_id "AT4G02070.1"; exon_number "18"; FPKM "0.3317946902"; frac "0.169359"; conf_lo "0.137764"; conf_hi "0.525826"; cov "1.961668";
Chr4	Cufflinks	exon	912266	912365	619	+	.	gene_id "CUFF.3014"; transcript_id "AT4G02070.1"; exon_number "19"; FPKM "0.3317946902"; frac "0.169359"; conf_lo "0.137764"; conf_hi "0.525826"; cov "1.961668";
Chr4	Cufflinks	exon	912496	912625	619	+	.	gene_id "CUFF.3014"; transcript_id "AT4G02070.1"; exon_number "20"; FPKM "0.3317946902"; frac "0.169359"; conf_lo "0.137764"; conf_hi "0.525826"; cov "1.961668";
Chr4	Cufflinks	exon	912716	912930	619	+	.	gene_id "CUFF.3014"; transcript_id "AT4G02070.1"; exon_number "21"; FPKM "0.3317946902"; frac "0.169359"; conf_lo "0.137764"; conf_hi "0.525826"; cov "1.961668";
Chr4	Cufflinks	transcript	913419	915220	570	-	.	gene_id "CUFF.3015"; transcript_id "CUFF.3015.1"; FPKM "1.2080993812"; frac "0.344168"; conf_lo "0.479499"; conf_hi "1.936700"; cov "7.145010"; full_read_support "yes";
Chr4	Cufflinks	exon	913419	913641	570	-	.	gene_id "CUFF.3015"; transcript_id "CUFF.3015.1"; exon_number "1"; FPKM "1.2080993812"; frac "0.344168"; conf_lo "0.479499"; conf_hi "1.936700"; cov "7.145010";
Chr4	Cufflinks	exon	914026	914127	570	-	.	gene_id "CUFF.3015"; transcript_id "CUFF.3015.1"; exon_number "2"; FPKM "1.2080993812"; frac "0.344168"; conf_lo "0.479499"; conf_hi "1.936700"; cov "7.145010";
Chr4	Cufflinks	exon	914247	914324	570	-	.	gene_id "CUFF.3015"; transcript_id "CUFF.3015.1"; exon_number "3"; FPKM "1.2080993812"; frac "0.344168"; conf_lo "0.479499"; conf_hi "1.936700"; cov "7.145010";
Chr4	Cufflinks	exon	914822	915220	570	-	.	gene_id "CUFF.3015"; transcript_id "CUFF.3015.1"; exon_number "4"; FPKM "1.2080993812"; frac "0.344168"; conf_lo "0.479499"; conf_hi "1.936700"; cov "7.145010";
Chr4	Cufflinks	transcript	913419	916476	1000	-	.	gene_id "CUFF.3015"; transcript_id "AT4G02075.1"; FPKM "2.1172026781"; frac "0.655832"; conf_lo "1.234107"; conf_hi "3.000298"; cov "12.521680"; full_read_support "yes";
Chr4	Cufflinks	exon	913419	913641	1000	-	.	gene_id "CUFF.3015"; transcript_id "AT4G02075.1"; exon_number "1"; FPKM "2.1172026781"; frac "0.655832"; conf_lo "1.234107"; conf_hi "3.000298"; cov "12.521680";
Chr4	Cufflinks	exon	914026	914127	1000	-	.	gene_id "CUFF.3015"; transcript_id "AT4G02075.1"; exon_number "2"; FPKM "2.1172026781"; frac "0.655832"; conf_lo "1.234107"; conf_hi "3.000298"; cov "12.521680";
Chr4	Cufflinks	exon	914247	914324	1000	-	.	gene_id "CUFF.3015"; transcript_id "AT4G02075.1"; exon_number "3"; FPKM "2.1172026781"; frac "0.655832"; conf_lo "1.234107"; conf_hi "3.000298"; cov "12.521680";
Chr4	Cufflinks	exon	915280	915400	1000	-	.	gene_id "CUFF.3015"; transcript_id "AT4G02075.1"; exon_number "4"; FPKM "2.1172026781"; frac "0.655832"; conf_lo "1.234107"; conf_hi "3.000298"; cov "12.521680";
Chr4	Cufflinks	exon	915594	915661	1000	-	.	gene_id "CUFF.3015"; transcript_id "AT4G02075.1"; exon_number "5"; FPKM "2.1172026781"; frac "0.655832"; conf_lo "1.234107"; conf_hi "3.000298"; cov "12.521680";
Chr4	Cufflinks	exon	916128	916199	1000	-	.	gene_id "CUFF.3015"; transcript_id "AT4G02075.1"; exon_number "6"; FPKM "2.1172026781"; frac "0.655832"; conf_lo "1.234107"; conf_hi "3.000298"; cov "12.521680";
Chr4	Cufflinks	exon	916286	916476	1000	-	.	gene_id "CUFF.3015"; transcript_id "AT4G02075.1"; exon_number "7"; FPKM "2.1172026781"; frac "0.655832"; conf_lo "1.234107"; conf_hi "3.000298"; cov "12.521680";
Chr4	Cufflinks	transcript	921454	922777	1000	+	.	gene_id "CUFF.3017"; transcript_id "AT4G02080.1"; FPKM "78.6055626558"; frac "1.000000"; conf_lo "72.841982"; conf_hi "84.369144"; cov "464.436070"; full_read_support "yes";
Chr4	Cufflinks	exon	921454	921682	1000	+	.	gene_id "CUFF.3017"; transcript_id "AT4G02080.1"; exon_number "1"; FPKM "78.6055626558"; frac "1.000000"; conf_lo "72.841982"; conf_hi "84.369144"; cov "464.436070";
Chr4	Cufflinks	exon	921898	922029	1000	+	.	gene_id "CUFF.3017"; transcript_id "AT4G02080.1"; exon_number "2"; FPKM "78.6055626558"; frac "1.000000"; conf_lo "72.841982"; conf_hi "84.369144"; cov "464.436070";
Chr4	Cufflinks	exon	922227	922777	1000	+	.	gene_id "CUFF.3017"; transcript_id "AT4G02080.1"; exon_number "3"; FPKM "78.6055626558"; frac "1.000000"; conf_lo "72.841982"; conf_hi "84.369144"; cov "464.436070";
Chr4	Cufflinks	transcript	923100	923916	1000	+	.	gene_id "AT4G02090"; transcript_id "AT4G02090.1"; FPKM "2.0390081601"; frac "1.000000"; conf_lo "1.222668"; conf_hi "2.855348"; cov "12.060175"; full_read_support "yes";
Chr4	Cufflinks	exon	923100	923916	1000	+	.	gene_id "AT4G02090"; transcript_id "AT4G02090.1"; exon_number "1"; FPKM "2.0390081601"; frac "1.000000"; conf_lo "1.222668"; conf_hi "2.855348"; cov "12.060175";
Chr4	Cufflinks	transcript	930065	932330	1000	+	.	gene_id "AT4G02100"; transcript_id "AT4G02100.1"; FPKM "4.1867461384"; frac "1.000000"; conf_lo "3.486894"; conf_hi "4.886599"; cov "24.725076"; full_read_support "yes";
Chr4	Cufflinks	exon	930065	930275	1000	+	.	gene_id "AT4G02100"; transcript_id "AT4G02100.1"; exon_number "1"; FPKM "4.1867461384"; frac "1.000000"; conf_lo "3.486894"; conf_hi "4.886599"; cov "24.725076";
Chr4	Cufflinks	exon	930372	930787	1000	+	.	gene_id "AT4G02100"; transcript_id "AT4G02100.1"; exon_number "2"; FPKM "4.1867461384"; frac "1.000000"; conf_lo "3.486894"; conf_hi "4.886599"; cov "24.725076";
Chr4	Cufflinks	exon	930873	932330	1000	+	.	gene_id "AT4G02100"; transcript_id "AT4G02100.1"; exon_number "3"; FPKM "4.1867461384"; frac "1.000000"; conf_lo "3.486894"; conf_hi "4.886599"; cov "24.725076";
Chr4	Cufflinks	transcript	935025	940264	351	+	.	gene_id "CUFF.3018"; transcript_id "CUFF.3018.1"; FPKM "0.3537305113"; frac "0.147673"; conf_lo "0.185890"; conf_hi "0.521571"; cov "2.089451"; full_read_support "no";
Chr4	Cufflinks	exon	935025	935277	351	+	.	gene_id "CUFF.3018"; transcript_id "CUFF.3018.1"; exon_number "1"; FPKM "0.3537305113"; frac "0.147673"; conf_lo "0.185890"; conf_hi "0.521571"; cov "2.089451";
Chr4	Cufflinks	exon	935357	935446	351	+	.	gene_id "CUFF.3018"; transcript_id "CUFF.3018.1"; exon_number "2"; FPKM "0.3537305113"; frac "0.147673"; conf_lo "0.185890"; conf_hi "0.521571"; cov "2.089451";
Chr4	Cufflinks	exon	935525	935805	351	+	.	gene_id "CUFF.3018"; transcript_id "CUFF.3018.1"; exon_number "3"; FPKM "0.3537305113"; frac "0.147673"; conf_lo "0.185890"; conf_hi "0.521571"; cov "2.089451";
Chr4	Cufflinks	exon	935887	935971	351	+	.	gene_id "CUFF.3018"; transcript_id "CUFF.3018.1"; exon_number "4"; FPKM "0.3537305113"; frac "0.147673"; conf_lo "0.185890"; conf_hi "0.521571"; cov "2.089451";
Chr4	Cufflinks	exon	936060	936129	351	+	.	gene_id "CUFF.3018"; transcript_id "CUFF.3018.1"; exon_number "5"; FPKM "0.3537305113"; frac "0.147673"; conf_lo "0.185890"; conf_hi "0.521571"; cov "2.089451";
Chr4	Cufflinks	exon	936215	936259	351	+	.	gene_id "CUFF.3018"; transcript_id "CUFF.3018.1"; exon_number "6"; FPKM "0.3537305113"; frac "0.147673"; conf_lo "0.185890"; conf_hi "0.521571"; cov "2.089451";
Chr4	Cufflinks	exon	936466	939348	351	+	.	gene_id "CUFF.3018"; transcript_id "CUFF.3018.1"; exon_number "7"; FPKM "0.3537305113"; frac "0.147673"; conf_lo "0.185890"; conf_hi "0.521571"; cov "2.089451";
Chr4	Cufflinks	exon	939498	939714	351	+	.	gene_id "CUFF.3018"; transcript_id "CUFF.3018.1"; exon_number "8"; FPKM "0.3537305113"; frac "0.147673"; conf_lo "0.185890"; conf_hi "0.521571"; cov "2.089451";
Chr4	Cufflinks	exon	939886	940264	351	+	.	gene_id "CUFF.3018"; transcript_id "CUFF.3018.1"; exon_number "9"; FPKM "0.3537305113"; frac "0.147673"; conf_lo "0.185890"; conf_hi "0.521571"; cov "2.089451";
Chr4	Cufflinks	transcript	935025	940264	1000	+	.	gene_id "CUFF.3018"; transcript_id "CUFF.3018.2"; FPKM "1.0072164534"; frac "0.413014"; conf_lo "0.715102"; conf_hi "1.299331"; cov "5.949528"; full_read_support "no";
Chr4	Cufflinks	exon	935025	935277	1000	+	.	gene_id "CUFF.3018"; transcript_id "CUFF.3018.2"; exon_number "1"; FPKM "1.0072164534"; frac "0.413014"; conf_lo "0.715102"; conf_hi "1.299331"; cov "5.949528";
Chr4	Cufflinks	exon	935357	935446	1000	+	.	gene_id "CUFF.3018"; transcript_id "CUFF.3018.2"; exon_number "2"; FPKM "1.0072164534"; frac "0.413014"; conf_lo "0.715102"; conf_hi "1.299331"; cov "5.949528";
Chr4	Cufflinks	exon	935525	935629	1000	+	.	gene_id "CUFF.3018"; transcript_id "CUFF.3018.2"; exon_number "3"; FPKM "1.0072164534"; frac "0.413014"; conf_lo "0.715102"; conf_hi "1.299331"; cov "5.949528";
Chr4	Cufflinks	exon	935704	935805	1000	+	.	gene_id "CUFF.3018"; transcript_id "CUFF.3018.2"; exon_number "4"; FPKM "1.0072164534"; frac "0.413014"; conf_lo "0.715102"; conf_hi "1.299331"; cov "5.949528";
Chr4	Cufflinks	exon	935886	935971	1000	+	.	gene_id "CUFF.3018"; transcript_id "CUFF.3018.2"; exon_number "5"; FPKM "1.0072164534"; frac "0.413014"; conf_lo "0.715102"; conf_hi "1.299331"; cov "5.949528";
Chr4	Cufflinks	exon	936060	936129	1000	+	.	gene_id "CUFF.3018"; transcript_id "CUFF.3018.2"; exon_number "6"; FPKM "1.0072164534"; frac "0.413014"; conf_lo "0.715102"; conf_hi "1.299331"; cov "5.949528";
Chr4	Cufflinks	exon	936215	936259	1000	+	.	gene_id "CUFF.3018"; transcript_id "CUFF.3018.2"; exon_number "7"; FPKM "1.0072164534"; frac "0.413014"; conf_lo "0.715102"; conf_hi "1.299331"; cov "5.949528";
Chr4	Cufflinks	exon	936466	939348	1000	+	.	gene_id "CUFF.3018"; transcript_id "CUFF.3018.2"; exon_number "8"; FPKM "1.0072164534"; frac "0.413014"; conf_lo "0.715102"; conf_hi "1.299331"; cov "5.949528";
Chr4	Cufflinks	exon	939498	939714	1000	+	.	gene_id "CUFF.3018"; transcript_id "CUFF.3018.2"; exon_number "9"; FPKM "1.0072164534"; frac "0.413014"; conf_lo "0.715102"; conf_hi "1.299331"; cov "5.949528";
Chr4	Cufflinks	exon	939886	940264	1000	+	.	gene_id "CUFF.3018"; transcript_id "CUFF.3018.2"; exon_number "10"; FPKM "1.0072164534"; frac "0.413014"; conf_lo "0.715102"; conf_hi "1.299331"; cov "5.949528";
Chr4	Cufflinks	transcript	935086	940191	781	+	.	gene_id "CUFF.3018"; transcript_id "AT4G02110.1"; FPKM "0.7866444955"; frac "0.311775"; conf_lo "0.514229"; conf_hi "1.059060"; cov "4.646631"; full_read_support "no";
Chr4	Cufflinks	exon	935086	935277	781	+	.	gene_id "CUFF.3018"; transcript_id "AT4G02110.1"; exon_number "1"; FPKM "0.7866444955"; frac "0.311775"; conf_lo "0.514229"; conf_hi "1.059060"; cov "4.646631";
Chr4	Cufflinks	exon	935357	935446	781	+	.	gene_id "CUFF.3018"; transcript_id "AT4G02110.1"; exon_number "2"; FPKM "0.7866444955"; frac "0.311775"; conf_lo "0.514229"; conf_hi "1.059060"; cov "4.646631";
Chr4	Cufflinks	exon	935525	935629	781	+	.	gene_id "CUFF.3018"; transcript_id "AT4G02110.1"; exon_number "3"; FPKM "0.7866444955"; frac "0.311775"; conf_lo "0.514229"; conf_hi "1.059060"; cov "4.646631";
Chr4	Cufflinks	exon	935704	935805	781	+	.	gene_id "CUFF.3018"; transcript_id "AT4G02110.1"; exon_number "4"; FPKM "0.7866444955"; frac "0.311775"; conf_lo "0.514229"; conf_hi "1.059060"; cov "4.646631";
Chr4	Cufflinks	exon	935887	935971	781	+	.	gene_id "CUFF.3018"; transcript_id "AT4G02110.1"; exon_number "5"; FPKM "0.7866444955"; frac "0.311775"; conf_lo "0.514229"; conf_hi "1.059060"; cov "4.646631";
Chr4	Cufflinks	exon	936060	936129	781	+	.	gene_id "CUFF.3018"; transcript_id "AT4G02110.1"; exon_number "6"; FPKM "0.7866444955"; frac "0.311775"; conf_lo "0.514229"; conf_hi "1.059060"; cov "4.646631";
Chr4	Cufflinks	exon	936215	936259	781	+	.	gene_id "CUFF.3018"; transcript_id "AT4G02110.1"; exon_number "7"; FPKM "0.7866444955"; frac "0.311775"; conf_lo "0.514229"; conf_hi "1.059060"; cov "4.646631";
Chr4	Cufflinks	exon	936466	939348	781	+	.	gene_id "CUFF.3018"; transcript_id "AT4G02110.1"; exon_number "8"; FPKM "0.7866444955"; frac "0.311775"; conf_lo "0.514229"; conf_hi "1.059060"; cov "4.646631";
Chr4	Cufflinks	exon	939498	939714	781	+	.	gene_id "CUFF.3018"; transcript_id "AT4G02110.1"; exon_number "9"; FPKM "0.7866444955"; frac "0.311775"; conf_lo "0.514229"; conf_hi "1.059060"; cov "4.646631";
Chr4	Cufflinks	exon	939886	940191	781	+	.	gene_id "CUFF.3018"; transcript_id "AT4G02110.1"; exon_number "10"; FPKM "0.7866444955"; frac "0.311775"; conf_lo "0.514229"; conf_hi "1.059060"; cov "4.646631";
Chr4	Cufflinks	transcript	936263	940264	379	+	.	gene_id "CUFF.3018"; transcript_id "CUFF.3018.4"; FPKM "0.3820364363"; frac "0.127537"; conf_lo "0.165867"; conf_hi "0.598206"; cov "2.256651"; full_read_support "no";
Chr4	Cufflinks	exon	936263	936297	379	+	.	gene_id "CUFF.3018"; transcript_id "CUFF.3018.4"; exon_number "1"; FPKM "0.3820364363"; frac "0.127537"; conf_lo "0.165867"; conf_hi "0.598206"; cov "2.256651";
Chr4	Cufflinks	exon	936500	939348	379	+	.	gene_id "CUFF.3018"; transcript_id "CUFF.3018.4"; exon_number "2"; FPKM "0.3820364363"; frac "0.127537"; conf_lo "0.165867"; conf_hi "0.598206"; cov "2.256651";
Chr4	Cufflinks	exon	939498	939714	379	+	.	gene_id "CUFF.3018"; transcript_id "CUFF.3018.4"; exon_number "3"; FPKM "0.3820364363"; frac "0.127537"; conf_lo "0.165867"; conf_hi "0.598206"; cov "2.256651";
Chr4	Cufflinks	exon	939886	940264	379	+	.	gene_id "CUFF.3018"; transcript_id "CUFF.3018.4"; exon_number "4"; FPKM "0.3820364363"; frac "0.127537"; conf_lo "0.165867"; conf_hi "0.598206"; cov "2.256651";
Chr4	Cufflinks	transcript	940778	944311	188	+	.	gene_id "CUFF.3021"; transcript_id "CUFF.3021.1"; FPKM "1.8719495421"; frac "0.178563"; conf_lo "1.376421"; conf_hi "2.367478"; cov "11.061224"; full_read_support "yes";
Chr4	Cufflinks	exon	940778	940902	188	+	.	gene_id "CUFF.3021"; transcript_id "CUFF.3021.1"; exon_number "1"; FPKM "1.8719495421"; frac "0.178563"; conf_lo "1.376421"; conf_hi "2.367478"; cov "11.061224";
Chr4	Cufflinks	exon	941067	941146	188	+	.	gene_id "CUFF.3021"; transcript_id "CUFF.3021.1"; exon_number "2"; FPKM "1.8719495421"; frac "0.178563"; conf_lo "1.376421"; conf_hi "2.367478"; cov "11.061224";
Chr4	Cufflinks	exon	941227	941313	188	+	.	gene_id "CUFF.3021"; transcript_id "CUFF.3021.1"; exon_number "3"; FPKM "1.8719495421"; frac "0.178563"; conf_lo "1.376421"; conf_hi "2.367478"; cov "11.061224";
Chr4	Cufflinks	exon	941402	941701	188	+	.	gene_id "CUFF.3021"; transcript_id "CUFF.3021.1"; exon_number "4"; FPKM "1.8719495421"; frac "0.178563"; conf_lo "1.376421"; conf_hi "2.367478"; cov "11.061224";
Chr4	Cufflinks	exon	941799	941863	188	+	.	gene_id "CUFF.3021"; transcript_id "CUFF.3021.1"; exon_number "5"; FPKM "1.8719495421"; frac "0.178563"; conf_lo "1.376421"; conf_hi "2.367478"; cov "11.061224";
Chr4	Cufflinks	exon	941929	942012	188	+	.	gene_id "CUFF.3021"; transcript_id "CUFF.3021.1"; exon_number "6"; FPKM "1.8719495421"; frac "0.178563"; conf_lo "1.376421"; conf_hi "2.367478"; cov "11.061224";
Chr4	Cufflinks	exon	942082	942386	188	+	.	gene_id "CUFF.3021"; transcript_id "CUFF.3021.1"; exon_number "7"; FPKM "1.8719495421"; frac "0.178563"; conf_lo "1.376421"; conf_hi "2.367478"; cov "11.061224";
Chr4	Cufflinks	exon	942474	942827	188	+	.	gene_id "CUFF.3021"; transcript_id "CUFF.3021.1"; exon_number "8"; FPKM "1.8719495421"; frac "0.178563"; conf_lo "1.376421"; conf_hi "2.367478"; cov "11.061224";
Chr4	Cufflinks	exon	942915	942953	188	+	.	gene_id "CUFF.3021"; transcript_id "CUFF.3021.1"; exon_number "9"; FPKM "1.8719495421"; frac "0.178563"; conf_lo "1.376421"; conf_hi "2.367478"; cov "11.061224";
Chr4	Cufflinks	exon	943015	943164	188	+	.	gene_id "CUFF.3021"; transcript_id "CUFF.3021.1"; exon_number "10"; FPKM "1.8719495421"; frac "0.178563"; conf_lo "1.376421"; conf_hi "2.367478"; cov "11.061224";
Chr4	Cufflinks	exon	943249	943327	188	+	.	gene_id "CUFF.3021"; transcript_id "CUFF.3021.1"; exon_number "11"; FPKM "1.8719495421"; frac "0.178563"; conf_lo "1.376421"; conf_hi "2.367478"; cov "11.061224";
Chr4	Cufflinks	exon	943411	943496	188	+	.	gene_id "CUFF.3021"; transcript_id "CUFF.3021.1"; exon_number "12"; FPKM "1.8719495421"; frac "0.178563"; conf_lo "1.376421"; conf_hi "2.367478"; cov "11.061224";
Chr4	Cufflinks	exon	943579	943627	188	+	.	gene_id "CUFF.3021"; transcript_id "CUFF.3021.1"; exon_number "13"; FPKM "1.8719495421"; frac "0.178563"; conf_lo "1.376421"; conf_hi "2.367478"; cov "11.061224";
Chr4	Cufflinks	exon	943717	943787	188	+	.	gene_id "CUFF.3021"; transcript_id "CUFF.3021.1"; exon_number "14"; FPKM "1.8719495421"; frac "0.178563"; conf_lo "1.376421"; conf_hi "2.367478"; cov "11.061224";
Chr4	Cufflinks	exon	943867	943960	188	+	.	gene_id "CUFF.3021"; transcript_id "CUFF.3021.1"; exon_number "15"; FPKM "1.8719495421"; frac "0.178563"; conf_lo "1.376421"; conf_hi "2.367478"; cov "11.061224";
Chr4	Cufflinks	exon	944048	944311	188	+	.	gene_id "CUFF.3021"; transcript_id "CUFF.3021.1"; exon_number "16"; FPKM "1.8719495421"; frac "0.178563"; conf_lo "1.376421"; conf_hi "2.367478"; cov "11.061224";
Chr4	Cufflinks	transcript	940778	944291	1000	+	.	gene_id "CUFF.3021"; transcript_id "AT4G02120.1"; FPKM "9.9386516428"; frac "0.821437"; conf_lo "8.753714"; conf_hi "11.123589"; cov "58.726826"; full_read_support "yes";
Chr4	Cufflinks	exon	940778	940990	1000	+	.	gene_id "CUFF.3021"; transcript_id "AT4G02120.1"; exon_number "1"; FPKM "9.9386516428"; frac "0.821437"; conf_lo "8.753714"; conf_hi "11.123589"; cov "58.726826";
Chr4	Cufflinks	exon	941067	941146	1000	+	.	gene_id "CUFF.3021"; transcript_id "AT4G02120.1"; exon_number "2"; FPKM "9.9386516428"; frac "0.821437"; conf_lo "8.753714"; conf_hi "11.123589"; cov "58.726826";
Chr4	Cufflinks	exon	941227	941313	1000	+	.	gene_id "CUFF.3021"; transcript_id "AT4G02120.1"; exon_number "3"; FPKM "9.9386516428"; frac "0.821437"; conf_lo "8.753714"; conf_hi "11.123589"; cov "58.726826";
Chr4	Cufflinks	exon	941402	941570	1000	+	.	gene_id "CUFF.3021"; transcript_id "AT4G02120.1"; exon_number "4"; FPKM "9.9386516428"; frac "0.821437"; conf_lo "8.753714"; conf_hi "11.123589"; cov "58.726826";
Chr4	Cufflinks	exon	941645	941701	1000	+	.	gene_id "CUFF.3021"; transcript_id "AT4G02120.1"; exon_number "5"; FPKM "9.9386516428"; frac "0.821437"; conf_lo "8.753714"; conf_hi "11.123589"; cov "58.726826";
Chr4	Cufflinks	exon	941799	941863	1000	+	.	gene_id "CUFF.3021"; transcript_id "AT4G02120.1"; exon_number "6"; FPKM "9.9386516428"; frac "0.821437"; conf_lo "8.753714"; conf_hi "11.123589"; cov "58.726826";
Chr4	Cufflinks	exon	941929	942012	1000	+	.	gene_id "CUFF.3021"; transcript_id "AT4G02120.1"; exon_number "7"; FPKM "9.9386516428"; frac "0.821437"; conf_lo "8.753714"; conf_hi "11.123589"; cov "58.726826";
Chr4	Cufflinks	exon	942082	942132	1000	+	.	gene_id "CUFF.3021"; transcript_id "AT4G02120.1"; exon_number "8"; FPKM "9.9386516428"; frac "0.821437"; conf_lo "8.753714"; conf_hi "11.123589"; cov "58.726826";
Chr4	Cufflinks	exon	942203	942265	1000	+	.	gene_id "CUFF.3021"; transcript_id "AT4G02120.1"; exon_number "9"; FPKM "9.9386516428"; frac "0.821437"; conf_lo "8.753714"; conf_hi "11.123589"; cov "58.726826";
Chr4	Cufflinks	exon	942340	942386	1000	+	.	gene_id "CUFF.3021"; transcript_id "AT4G02120.1"; exon_number "10"; FPKM "9.9386516428"; frac "0.821437"; conf_lo "8.753714"; conf_hi "11.123589"; cov "58.726826";
Chr4	Cufflinks	exon	942474	942543	1000	+	.	gene_id "CUFF.3021"; transcript_id "AT4G02120.1"; exon_number "11"; FPKM "9.9386516428"; frac "0.821437"; conf_lo "8.753714"; conf_hi "11.123589"; cov "58.726826";
Chr4	Cufflinks	exon	942610	942672	1000	+	.	gene_id "CUFF.3021"; transcript_id "AT4G02120.1"; exon_number "12"; FPKM "9.9386516428"; frac "0.821437"; conf_lo "8.753714"; conf_hi "11.123589"; cov "58.726826";
Chr4	Cufflinks	exon	942738	942827	1000	+	.	gene_id "CUFF.3021"; transcript_id "AT4G02120.1"; exon_number "13"; FPKM "9.9386516428"; frac "0.821437"; conf_lo "8.753714"; conf_hi "11.123589"; cov "58.726826";
Chr4	Cufflinks	exon	942915	942953	1000	+	.	gene_id "CUFF.3021"; transcript_id "AT4G02120.1"; exon_number "14"; FPKM "9.9386516428"; frac "0.821437"; conf_lo "8.753714"; conf_hi "11.123589"; cov "58.726826";
Chr4	Cufflinks	exon	943015	943164	1000	+	.	gene_id "CUFF.3021"; transcript_id "AT4G02120.1"; exon_number "15"; FPKM "9.9386516428"; frac "0.821437"; conf_lo "8.753714"; conf_hi "11.123589"; cov "58.726826";
Chr4	Cufflinks	exon	943249	943326	1000	+	.	gene_id "CUFF.3021"; transcript_id "AT4G02120.1"; exon_number "16"; FPKM "9.9386516428"; frac "0.821437"; conf_lo "8.753714"; conf_hi "11.123589"; cov "58.726826";
Chr4	Cufflinks	exon	943411	943496	1000	+	.	gene_id "CUFF.3021"; transcript_id "AT4G02120.1"; exon_number "17"; FPKM "9.9386516428"; frac "0.821437"; conf_lo "8.753714"; conf_hi "11.123589"; cov "58.726826";
Chr4	Cufflinks	exon	943579	943627	1000	+	.	gene_id "CUFF.3021"; transcript_id "AT4G02120.1"; exon_number "18"; FPKM "9.9386516428"; frac "0.821437"; conf_lo "8.753714"; conf_hi "11.123589"; cov "58.726826";
Chr4	Cufflinks	exon	943707	943787	1000	+	.	gene_id "CUFF.3021"; transcript_id "AT4G02120.1"; exon_number "19"; FPKM "9.9386516428"; frac "0.821437"; conf_lo "8.753714"; conf_hi "11.123589"; cov "58.726826";
Chr4	Cufflinks	exon	943867	943960	1000	+	.	gene_id "CUFF.3021"; transcript_id "AT4G02120.1"; exon_number "20"; FPKM "9.9386516428"; frac "0.821437"; conf_lo "8.753714"; conf_hi "11.123589"; cov "58.726826";
Chr4	Cufflinks	exon	944048	944291	1000	+	.	gene_id "CUFF.3021"; transcript_id "AT4G02120.1"; exon_number "21"; FPKM "9.9386516428"; frac "0.821437"; conf_lo "8.753714"; conf_hi "11.123589"; cov "58.726826";
Chr4	Cufflinks	transcript	944360	947085	1	-	.	gene_id "AT4G02130"; transcript_id "AT4G02130.3"; FPKM "0.0000000000"; frac "0.000000"; conf_lo "0.000000"; conf_hi "0.067274"; cov "0.000000"; full_read_support "no";
Chr4	Cufflinks	exon	944360	944732	1	-	.	gene_id "AT4G02130"; transcript_id "AT4G02130.3"; exon_number "1"; FPKM "0.0000000000"; frac "0.000000"; conf_lo "0.000000"; conf_hi "0.067274"; cov "0.000000";
Chr4	Cufflinks	exon	945756	947085	1	-	.	gene_id "AT4G02130"; transcript_id "AT4G02130.3"; exon_number "2"; FPKM "0.0000000000"; frac "0.000000"; conf_lo "0.000000"; conf_hi "0.067274"; cov "0.000000";
Chr4	Cufflinks	transcript	944367	947085	1000	-	.	gene_id "AT4G02130"; transcript_id "AT4G02130.1"; FPKM "15.8472897473"; frac "1.000000"; conf_lo "14.228997"; conf_hi "17.465583"; cov "93.628455"; full_read_support "yes";
Chr4	Cufflinks	exon	944367	944729	1000	-	.	gene_id "AT4G02130"; transcript_id "AT4G02130.1"; exon_number "1"; FPKM "15.8472897473"; frac "1.000000"; conf_lo "14.228997"; conf_hi "17.465583"; cov "93.628455";
Chr4	Cufflinks	exon	945756	947085	1000	-	.	gene_id "AT4G02130"; transcript_id "AT4G02130.1"; exon_number "2"; FPKM "15.8472897473"; frac "1.000000"; conf_lo "14.228997"; conf_hi "17.465583"; cov "93.628455";
Chr4	Cufflinks	transcript	945733	947075	1	-	.	gene_id "AT4G02130"; transcript_id "AT4G02130.2"; FPKM "0.0000000000"; frac "0.000000"; conf_lo "0.000000"; conf_hi "0.088373"; cov "0.000000"; full_read_support "yes";
Chr4	Cufflinks	exon	945733	947075	1	-	.	gene_id "AT4G02130"; transcript_id "AT4G02130.2"; exon_number "1"; FPKM "0.0000000000"; frac "0.000000"; conf_lo "0.000000"; conf_hi "0.088373"; cov "0.000000";
Chr4	Cufflinks	transcript	949460	951063	1	-	.	gene_id "CUFF.3022"; transcript_id "AT4G02140.1"; FPKM "0.0000000000"; frac "0.000000"; conf_lo "0.000000"; conf_hi "0.143506"; cov "0.000000"; full_read_support "no";
Chr4	Cufflinks	exon	949460	949992	1	-	.	gene_id "CUFF.3022"; transcript_id "AT4G02140.1"; exon_number "1"; FPKM "0.0000000000"; frac "0.000000"; conf_lo "0.000000"; conf_hi "0.143506"; cov "0.000000";
Chr4	Cufflinks	exon	950085	950270	1	-	.	gene_id "CUFF.3022"; transcript_id "AT4G02140.1"; exon_number "2"; FPKM "0.0000000000"; frac "0.000000"; conf_lo "0.000000"; conf_hi "0.143506"; cov "0.000000";
Chr4	Cufflinks	exon	950881	951063	1	-	.	gene_id "CUFF.3022"; transcript_id "AT4G02140.1"; exon_number "3"; FPKM "0.0000000000"; frac "0.000000"; conf_lo "0.000000"; conf_hi "0.143506"; cov "0.000000";
Chr4	Cufflinks	transcript	950611	953690	1000	-	.	gene_id "CUFF.3022"; transcript_id "AT4G02150.1"; FPKM "16.6681911279"; frac "1.000000"; conf_lo "15.108323"; conf_hi "18.228059"; cov "98.461436"; full_read_support "yes";
Chr4	Cufflinks	exon	950611	951253	1000	-	.	gene_id "CUFF.3022"; transcript_id "AT4G02150.1"; exon_number "1"; FPKM "16.6681911279"; frac "1.000000"; conf_lo "15.108323"; conf_hi "18.228059"; cov "98.461436";
Chr4	Cufflinks	exon	951345	951472	1000	-	.	gene_id "CUFF.3022"; transcript_id "AT4G02150.1"; exon_number "2"; FPKM "16.6681911279"; frac "1.000000"; conf_lo "15.108323"; conf_hi "18.228059"; cov "98.461436";
Chr4	Cufflinks	exon	951563	951691	1000	-	.	gene_id "CUFF.3022"; transcript_id "AT4G02150.1"; exon_number "3"; FPKM "16.6681911279"; frac "1.000000"; conf_lo "15.108323"; conf_hi "18.228059"; cov "98.461436";
Chr4	Cufflinks	exon	951766	951844	1000	-	.	gene_id "CUFF.3022"; transcript_id "AT4G02150.1"; exon_number "4"; FPKM "16.6681911279"; frac "1.000000"; conf_lo "15.108323"; conf_hi "18.228059"; cov "98.461436";
Chr4	Cufflinks	exon	951932	952095	1000	-	.	gene_id "CUFF.3022"; transcript_id "AT4G02150.1"; exon_number "5"; FPKM "16.6681911279"; frac "1.000000"; conf_lo "15.108323"; conf_hi "18.228059"; cov "98.461436";
Chr4	Cufflinks	exon	952186	952371	1000	-	.	gene_id "CUFF.3022"; transcript_id "AT4G02150.1"; exon_number "6"; FPKM "16.6681911279"; frac "1.000000"; conf_lo "15.108323"; conf_hi "18.228059"; cov "98.461436";
Chr4	Cufflinks	exon	952498	952629	1000	-	.	gene_id "CUFF.3022"; transcript_id "AT4G02150.1"; exon_number "7"; FPKM "16.6681911279"; frac "1.000000"; conf_lo "15.108323"; conf_hi "18.228059"; cov "98.461436";
Chr4	Cufflinks	exon	952733	952824	1000	-	.	gene_id "CUFF.3022"; transcript_id "AT4G02150.1"; exon_number "8"; FPKM "16.6681911279"; frac "1.000000"; conf_lo "15.108323"; conf_hi "18.228059"; cov "98.461436";
Chr4	Cufflinks	exon	952915	953014	1000	-	.	gene_id "CUFF.3022"; transcript_id "AT4G02150.1"; exon_number "9"; FPKM "16.6681911279"; frac "1.000000"; conf_lo "15.108323"; conf_hi "18.228059"; cov "98.461436";
Chr4	Cufflinks	exon	953387	953690	1000	-	.	gene_id "CUFF.3022"; transcript_id "AT4G02150.1"; exon_number "10"; FPKM "16.6681911279"; frac "1.000000"; conf_lo "15.108323"; conf_hi "18.228059"; cov "98.461436";
Chr4	Cufflinks	transcript	955101	955652	1000	-	.	gene_id "AT4G02160"; transcript_id "AT4G02160.1"; FPKM "0.2842121347"; frac "1.000000"; conf_lo "0.000000"; conf_hi "0.686710"; cov "1.681037"; full_read_support "yes";
Chr4	Cufflinks	exon	955101	955652	1000	-	.	gene_id "AT4G02160"; transcript_id "AT4G02160.1"; exon_number "1"; FPKM "0.2842121347"; frac "1.000000"; conf_lo "0.000000"; conf_hi "0.686710"; cov "1.681037";
Chr4	Cufflinks	transcript	958049	958641	1000	+	.	gene_id "AT4G02170"; transcript_id "AT4G02170.1"; FPKM "3.3142366326"; frac "1.000000"; conf_lo "1.975779"; conf_hi "4.652695"; cov "19.595263"; full_read_support "yes";
Chr4	Cufflinks	exon	958049	958641	1000	+	.	gene_id "AT4G02170"; transcript_id "AT4G02170.1"; exon_number "1"; FPKM "3.3142366326"; frac "1.000000"; conf_lo "1.975779"; conf_hi "4.652695"; cov "19.595263";
Chr4	Cufflinks	transcript	959964	963517	1	+	.	gene_id "CUFF.3023"; transcript_id "AT4G02180.1"; FPKM "0.0000000000"; frac "0.000000"; conf_lo "0.000000"; conf_hi "0.036557"; cov "0.000000"; full_read_support "no";
Chr4	Cufflinks	exon	959964	960056	1	+	.	gene_id "CUFF.3023"; transcript_id "AT4G02180.1"; exon_number "1"; FPKM "0.0000000000"; frac "0.000000"; conf_lo "0.000000"; conf_hi "0.036557"; cov "0.000000";
Chr4	Cufflinks	exon	960641	963517	1	+	.	gene_id "CUFF.3023"; transcript_id "AT4G02180.1"; exon_number "2"; FPKM "0.0000000000"; frac "0.000000"; conf_lo "0.000000"; conf_hi "0.036557"; cov "0.000000";
Chr4	Cufflinks	transcript	960518	963627	1000	+	.	gene_id "CUFF.3023"; transcript_id "CUFF.3023.2"; FPKM "0.4524171399"; frac "1.000000"; conf_lo "0.269978"; conf_hi "0.634856"; cov "2.623434"; full_read_support "yes";
Chr4	Cufflinks	exon	960518	963627	1000	+	.	gene_id "CUFF.3023"; transcript_id "CUFF.3023.2"; exon_number "1"; FPKM "0.4524171399"; frac "1.000000"; conf_lo "0.269978"; conf_hi "0.634856"; cov "2.623434";
Chr4	Cufflinks	transcript	967372	969351	1	+	.	gene_id "AT4G02190"; transcript_id "AT4G02190.1"; FPKM "0.0000000000"; frac "0.000000"; conf_lo "0.000000"; conf_hi "0.000000"; cov "0.000000"; full_read_support "no";
Chr4	Cufflinks	exon	967372	969351	1	+	.	gene_id "AT4G02190"; transcript_id "AT4G02190.1"; exon_number "1"; FPKM "0.0000000000"; frac "0.000000"; conf_lo "0.000000"; conf_hi "0.000000"; cov "0.000000";
Chr4	Cufflinks	transcript	970007	972307	1	-	.	gene_id "CUFF.3024"; transcript_id "AT4G02195.1"; FPKM "0.0000000000"; frac "0.000000"; conf_lo "0.000000"; conf_hi "0.103104"; cov "0.000000"; full_read_support "yes";
Chr4	Cufflinks	exon	970007	970206	1	-	.	gene_id "CUFF.3024"; transcript_id "AT4G02195.1"; exon_number "1"; FPKM "0.0000000000"; frac "0.000000"; conf_lo "0.000000"; conf_hi "0.103104"; cov "0.000000";
Chr4	Cufflinks	exon	970300	970380	1	-	.	gene_id "CUFF.3024"; transcript_id "AT4G02195.1"; exon_number "2"; FPKM "0.0000000000"; frac "0.000000"; conf_lo "0.000000"; conf_hi "0.103104"; cov "0.000000";
Chr4	Cufflinks	exon	970488	970553	1	-	.	gene_id "CUFF.3024"; transcript_id "AT4G02195.1"; exon_number "3"; FPKM "0.0000000000"; frac "0.000000"; conf_lo "0.000000"; conf_hi "0.103104"; cov "0.000000";
Chr4	Cufflinks	exon	970638	970715	1	-	.	gene_id "CUFF.3024"; transcript_id "AT4G02195.1"; exon_number "4"; FPKM "0.0000000000"; frac "0.000000"; conf_lo "0.000000"; conf_hi "0.103104"; cov "0.000000";
Chr4	Cufflinks	exon	970963	971043	1	-	.	gene_id "CUFF.3024"; transcript_id "AT4G02195.1"; exon_number "5"; FPKM "0.0000000000"; frac "0.000000"; conf_lo "0.000000"; conf_hi "0.103104"; cov "0.000000";
Chr4	Cufflinks	exon	971152	971241	1	-	.	gene_id "CUFF.3024"; transcript_id "AT4G02195.1"; exon_number "6"; FPKM "0.0000000000"; frac "0.000000"; conf_lo "0.000000"; conf_hi "0.103104"; cov "0.000000";
Chr4	Cufflinks	exon	971555	971831	1	-	.	gene_id "CUFF.3024"; transcript_id "AT4G02195.1"; exon_number "7"; FPKM "0.0000000000"; frac "0.000000"; conf_lo "0.000000"; conf_hi "0.103104"; cov "0.000000";
Chr4	Cufflinks	exon	972002	972307	1	-	.	gene_id "CUFF.3024"; transcript_id "AT4G02195.1"; exon_number "8"; FPKM "0.0000000000"; frac "0.000000"; conf_lo "0.000000"; conf_hi "0.103104"; cov "0.000000";
Chr4	Cufflinks	transcript	1149248	1151346	1000	-	.	gene_id "CUFF.3024"; transcript_id "AT4G02620.1"; FPKM "145.7419619572"; frac "0.857143"; conf_lo "135.516793"; conf_hi "155.967131"; cov "860.802892"; full_read_support "yes";
Chr4	Cufflinks	exon	1149248	1149577	1000	-	.	gene_id "CUFF.3024"; transcript_id "AT4G02620.1"; exon_number "1"; FPKM "145.7419619572"; frac "0.857143"; conf_lo "135.516793"; conf_hi "155.967131"; cov "860.802892";
Chr4	Cufflinks	exon	1149996	1150078	1000	-	.	gene_id "CUFF.3024"; transcript_id "AT4G02620.1"; exon_number "2"; FPKM "145.7419619572"; frac "0.857143"; conf_lo "135.516793"; conf_hi "155.967131"; cov "860.802892";
Chr4	Cufflinks	exon	1150332	1150413	1000	-	.	gene_id "CUFF.3024"; transcript_id "AT4G02620.1"; exon_number "3"; FPKM "145.7419619572"; frac "0.857143"; conf_lo "135.516793"; conf_hi "155.967131"; cov "860.802892";
Chr4	Cufflinks	exon	1151070	1151143	1000	-	.	gene_id "CUFF.3024"; transcript_id "AT4G02620.1"; exon_number "4"; FPKM "145.7419619572"; frac "0.857143"; conf_lo "135.516793"; conf_hi "155.967131"; cov "860.802892";
Chr4	Cufflinks	exon	1151280	1151346	1000	-	.	gene_id "CUFF.3024"; transcript_id "AT4G02620.1"; exon_number "5"; FPKM "145.7419619572"; frac "0.857143"; conf_lo "135.516793"; conf_hi "155.967131"; cov "860.802892";
Chr4	Cufflinks	transcript	1147634	1149336	1000	+	.	gene_id "CUFF.3025"; transcript_id "AT4G02610.1"; FPKM "13.7320182424"; frac "0.142857"; conf_lo "11.738033"; conf_hi "15.726003"; cov "81.106092"; full_read_support "yes";
Chr4	Cufflinks	exon	1147634	1147736	1000	+	.	gene_id "CUFF.3025"; transcript_id "AT4G02610.1"; exon_number "1"; FPKM "13.7320182424"; frac "0.142857"; conf_lo "11.738033"; conf_hi "15.726003"; cov "81.106092";
Chr4	Cufflinks	exon	1147834	1147980	1000	+	.	gene_id "CUFF.3025"; transcript_id "AT4G02610.1"; exon_number "2"; FPKM "13.7320182424"; frac "0.142857"; conf_lo "11.738033"; conf_hi "15.726003"; cov "81.106092";
Chr4	Cufflinks	exon	1148051	1148116	1000	+	.	gene_id "CUFF.3025"; transcript_id "AT4G02610.1"; exon_number "3"; FPKM "13.7320182424"; frac "0.142857"; conf_lo "11.738033"; conf_hi "15.726003"; cov "81.106092";
Chr4	Cufflinks	exon	1148270	1148378	1000	+	.	gene_id "CUFF.3025"; transcript_id "AT4G02610.1"; exon_number "4"; FPKM "13.7320182424"; frac "0.142857"; conf_lo "11.738033"; conf_hi "15.726003"; cov "81.106092";
Chr4	Cufflinks	exon	1148512	1148588	1000	+	.	gene_id "CUFF.3025"; transcript_id "AT4G02610.1"; exon_number "5"; FPKM "13.7320182424"; frac "0.142857"; conf_lo "11.738033"; conf_hi "15.726003"; cov "81.106092";
Chr4	Cufflinks	exon	1148683	1148760	1000	+	.	gene_id "CUFF.3025"; transcript_id "AT4G02610.1"; exon_number "6"; FPKM "13.7320182424"; frac "0.142857"; conf_lo "11.738033"; conf_hi "15.726003"; cov "81.106092";
Chr4	Cufflinks	exon	1148859	1148996	1000	+	.	gene_id "CUFF.3025"; transcript_id "AT4G02610.1"; exon_number "7"; FPKM "13.7320182424"; frac "0.142857"; conf_lo "11.738033"; conf_hi "15.726003"; cov "81.106092";
Chr4	Cufflinks	exon	1149080	1149336	1000	+	.	gene_id "CUFF.3025"; transcript_id "AT4G02610.1"; exon_number "8"; FPKM "13.7320182424"; frac "0.142857"; conf_lo "11.738033"; conf_hi "15.726003"; cov "81.106092";
Chr4	Cufflinks	transcript	972614	974692	292	+	.	gene_id "CUFF.3026"; transcript_id "CUFF.3026.1"; FPKM "1.4053598120"; frac "0.115590"; conf_lo "0.800045"; conf_hi "2.010674"; cov "8.305799"; full_read_support "no";
Chr4	Cufflinks	exon	972614	972857	292	+	.	gene_id "CUFF.3026"; transcript_id "CUFF.3026.1"; exon_number "1"; FPKM "1.4053598120"; frac "0.115590"; conf_lo "0.800045"; conf_hi "2.010674"; cov "8.305799";
Chr4	Cufflinks	exon	973064	973197	292	+	.	gene_id "CUFF.3026"; transcript_id "CUFF.3026.1"; exon_number "2"; FPKM "1.4053598120"; frac "0.115590"; conf_lo "0.800045"; conf_hi "2.010674"; cov "8.305799";
Chr4	Cufflinks	exon	973259	973300	292	+	.	gene_id "CUFF.3026"; transcript_id "CUFF.3026.1"; exon_number "3"; FPKM "1.4053598120"; frac "0.115590"; conf_lo "0.800045"; conf_hi "2.010674"; cov "8.305799";
Chr4	Cufflinks	exon	973530	973607	292	+	.	gene_id "CUFF.3026"; transcript_id "CUFF.3026.1"; exon_number "4"; FPKM "1.4053598120"; frac "0.115590"; conf_lo "0.800045"; conf_hi "2.010674"; cov "8.305799";
Chr4	Cufflinks	exon	973758	973990	292	+	.	gene_id "CUFF.3026"; transcript_id "CUFF.3026.1"; exon_number "5"; FPKM "1.4053598120"; frac "0.115590"; conf_lo "0.800045"; conf_hi "2.010674"; cov "8.305799";
Chr4	Cufflinks	exon	974086	974159	292	+	.	gene_id "CUFF.3026"; transcript_id "CUFF.3026.1"; exon_number "6"; FPKM "1.4053598120"; frac "0.115590"; conf_lo "0.800045"; conf_hi "2.010674"; cov "8.305799";
Chr4	Cufflinks	exon	974310	974692	292	+	.	gene_id "CUFF.3026"; transcript_id "CUFF.3026.1"; exon_number "7"; FPKM "1.4053598120"; frac "0.115590"; conf_lo "0.800045"; conf_hi "2.010674"; cov "8.305799";
Chr4	Cufflinks	transcript	972707	974692	1000	+	.	gene_id "CUFF.3026"; transcript_id "AT4G02200.1"; FPKM "4.8106841573"; frac "0.401655"; conf_lo "3.759883"; conf_hi "5.861485"; cov "28.431563"; full_read_support "yes";
Chr4	Cufflinks	exon	972707	972857	1000	+	.	gene_id "CUFF.3026"; transcript_id "AT4G02200.1"; exon_number "1"; FPKM "4.8106841573"; frac "0.401655"; conf_lo "3.759883"; conf_hi "5.861485"; cov "28.431563";
Chr4	Cufflinks	exon	973064	973197	1000	+	.	gene_id "CUFF.3026"; transcript_id "AT4G02200.1"; exon_number "2"; FPKM "4.8106841573"; frac "0.401655"; conf_lo "3.759883"; conf_hi "5.861485"; cov "28.431563";
Chr4	Cufflinks	exon	973530	973607	1000	+	.	gene_id "CUFF.3026"; transcript_id "AT4G02200.1"; exon_number "3"; FPKM "4.8106841573"; frac "0.401655"; conf_lo "3.759883"; conf_hi "5.861485"; cov "28.431563";
Chr4	Cufflinks	exon	973758	973990	1000	+	.	gene_id "CUFF.3026"; transcript_id "AT4G02200.1"; exon_number "4"; FPKM "4.8106841573"; frac "0.401655"; conf_lo "3.759883"; conf_hi "5.861485"; cov "28.431563";
Chr4	Cufflinks	exon	974086	974692	1000	+	.	gene_id "CUFF.3026"; transcript_id "AT4G02200.1"; exon_number "5"; FPKM "4.8106841573"; frac "0.401655"; conf_lo "3.759883"; conf_hi "5.861485"; cov "28.431563";
Chr4	Cufflinks	transcript	972707	974692	1	+	.	gene_id "CUFF.3026"; transcript_id "AT4G02200.3"; FPKM "0.0000000000"; frac "0.000000"; conf_lo "0.000000"; conf_hi "0.096622"; cov "0.000000"; full_read_support "no";
Chr4	Cufflinks	exon	972707	972857	1	+	.	gene_id "CUFF.3026"; transcript_id "AT4G02200.3"; exon_number "1"; FPKM "0.0000000000"; frac "0.000000"; conf_lo "0.000000"; conf_hi "0.096622"; cov "0.000000";
Chr4	Cufflinks	exon	973064	973197	1	+	.	gene_id "CUFF.3026"; transcript_id "AT4G02200.3"; exon_number "2"; FPKM "0.0000000000"; frac "0.000000"; conf_lo "0.000000"; conf_hi "0.096622"; cov "0.000000";
Chr4	Cufflinks	exon	973259	973300	1	+	.	gene_id "CUFF.3026"; transcript_id "AT4G02200.3"; exon_number "3"; FPKM "0.0000000000"; frac "0.000000"; conf_lo "0.000000"; conf_hi "0.096622"; cov "0.000000";
Chr4	Cufflinks	exon	973530	973607	1	+	.	gene_id "CUFF.3026"; transcript_id "AT4G02200.3"; exon_number "4"; FPKM "0.0000000000"; frac "0.000000"; conf_lo "0.000000"; conf_hi "0.096622"; cov "0.000000";
Chr4	Cufflinks	exon	973758	973990	1	+	.	gene_id "CUFF.3026"; transcript_id "AT4G02200.3"; exon_number "5"; FPKM "0.0000000000"; frac "0.000000"; conf_lo "0.000000"; conf_hi "0.096622"; cov "0.000000";
Chr4	Cufflinks	exon	974086	974692	1	+	.	gene_id "CUFF.3026"; transcript_id "AT4G02200.3"; exon_number "6"; FPKM "0.0000000000"; frac "0.000000"; conf_lo "0.000000"; conf_hi "0.096622"; cov "0.000000";
Chr4	Cufflinks	transcript	972707	974692	1	+	.	gene_id "CUFF.3026"; transcript_id "AT4G02200.2"; FPKM "0.0000000000"; frac "0.000000"; conf_lo "0.000000"; conf_hi "0.118247"; cov "0.000000"; full_read_support "yes";
Chr4	Cufflinks	exon	972707	972857	1	+	.	gene_id "CUFF.3026"; transcript_id "AT4G02200.2"; exon_number "1"; FPKM "0.0000000000"; frac "0.000000"; conf_lo "0.000000"; conf_hi "0.118247"; cov "0.000000";
Chr4	Cufflinks	exon	973064	973197	1	+	.	gene_id "CUFF.3026"; transcript_id "AT4G02200.2"; exon_number "2"; FPKM "0.0000000000"; frac "0.000000"; conf_lo "0.000000"; conf_hi "0.118247"; cov "0.000000";
Chr4	Cufflinks	exon	973530	973607	1	+	.	gene_id "CUFF.3026"; transcript_id "AT4G02200.2"; exon_number "3"; FPKM "0.0000000000"; frac "0.000000"; conf_lo "0.000000"; conf_hi "0.118247"; cov "0.000000";
Chr4	Cufflinks	exon	973758	973990	1	+	.	gene_id "CUFF.3026"; transcript_id "AT4G02200.2"; exon_number "4"; FPKM "0.0000000000"; frac "0.000000"; conf_lo "0.000000"; conf_hi "0.118247"; cov "0.000000";
Chr4	Cufflinks	exon	974086	974159	1	+	.	gene_id "CUFF.3026"; transcript_id "AT4G02200.2"; exon_number "5"; FPKM "0.0000000000"; frac "0.000000"; conf_lo "0.000000"; conf_hi "0.118247"; cov "0.000000";
Chr4	Cufflinks	exon	974310	974692	1	+	.	gene_id "CUFF.3026"; transcript_id "AT4G02200.2"; exon_number "6"; FPKM "0.0000000000"; frac "0.000000"; conf_lo "0.000000"; conf_hi "0.118247"; cov "0.000000";
Chr4	Cufflinks	transcript	973924	976055	1	-	.	gene_id "CUFF.3027"; transcript_id "AT4G02210.2"; FPKM "0.0000000000"; frac "0.000000"; conf_lo "0.000000"; conf_hi "0.064824"; cov "0.000000"; full_read_support "no";
Chr4	Cufflinks	exon	973924	974796	1	-	.	gene_id "CUFF.3027"; transcript_id "AT4G02210.2"; exon_number "1"; FPKM "0.0000000000"; frac "0.000000"; conf_lo "0.000000"; conf_hi "0.064824"; cov "0.000000";
Chr4	Cufflinks	exon	974887	975305	1	-	.	gene_id "CUFF.3027"; transcript_id "AT4G02210.2"; exon_number "2"; FPKM "0.0000000000"; frac "0.000000"; conf_lo "0.000000"; conf_hi "0.064824"; cov "0.000000";
Chr4	Cufflinks	exon	975413	975506	1	-	.	gene_id "CUFF.3027"; transcript_id "AT4G02210.2"; exon_number "3"; FPKM "0.0000000000"; frac "0.000000"; conf_lo "0.000000"; conf_hi "0.064824"; cov "0.000000";
Chr4	Cufflinks	exon	975588	975942	1	-	.	gene_id "CUFF.3027"; transcript_id "AT4G02210.2"; exon_number "4"; FPKM "0.0000000000"; frac "0.000000"; conf_lo "0.000000"; conf_hi "0.064824"; cov "0.000000";
Chr4	Cufflinks	exon	976037	976055	1	-	.	gene_id "CUFF.3027"; transcript_id "AT4G02210.2"; exon_number "5"; FPKM "0.0000000000"; frac "0.000000"; conf_lo "0.000000"; conf_hi "0.064824"; cov "0.000000";
Chr4	Cufflinks	transcript	973924	976129	1000	-	.	gene_id "CUFF.3027"; transcript_id "AT4G02210.1"; FPKM "3.6723656677"; frac "0.482755"; conf_lo "2.963401"; conf_hi "4.381330"; cov "21.704001"; full_read_support "yes";
Chr4	Cufflinks	exon	973924	974796	1000	-	.	gene_id "CUFF.3027"; transcript_id "AT4G02210.1"; exon_number "1"; FPKM "3.6723656677"; frac "0.482755"; conf_lo "2.963401"; conf_hi "4.381330"; cov "21.704001";
Chr4	Cufflinks	exon	974887	975305	1000	-	.	gene_id "CUFF.3027"; transcript_id "AT4G02210.1"; exon_number "2"; FPKM "3.6723656677"; frac "0.482755"; conf_lo "2.963401"; conf_hi "4.381330"; cov "21.704001";
Chr4	Cufflinks	exon	975413	975506	1000	-	.	gene_id "CUFF.3027"; transcript_id "AT4G02210.1"; exon_number "3"; FPKM "3.6723656677"; frac "0.482755"; conf_lo "2.963401"; conf_hi "4.381330"; cov "21.704001";
Chr4	Cufflinks	exon	975588	975942	1000	-	.	gene_id "CUFF.3027"; transcript_id "AT4G02210.1"; exon_number "4"; FPKM "3.6723656677"; frac "0.482755"; conf_lo "2.963401"; conf_hi "4.381330"; cov "21.704001";
Chr4	Cufflinks	exon	976089	976129	1000	-	.	gene_id "CUFF.3027"; transcript_id "AT4G02210.1"; exon_number "5"; FPKM "3.6723656677"; frac "0.482755"; conf_lo "2.963401"; conf_hi "4.381330"; cov "21.704001";
Chr4	Cufflinks	transcript	976278	979163	1000	+	.	gene_id "CUFF.3028"; transcript_id "AT4G02220.1"; FPKM "12.0964324679"; frac "1.000000"; conf_lo "10.717054"; conf_hi "13.475811"; cov "71.470428"; full_read_support "yes";
Chr4	Cufflinks	exon	976278	976438	1000	+	.	gene_id "CUFF.3028"; transcript_id "AT4G02220.1"; exon_number "1"; FPKM "12.0964324679"; frac "1.000000"; conf_lo "10.717054"; conf_hi "13.475811"; cov "71.470428";
Chr4	Cufflinks	exon	976694	976964	1000	+	.	gene_id "CUFF.3028"; transcript_id "AT4G02220.1"; exon_number "2"; FPKM "12.0964324679"; frac "1.000000"; conf_lo "10.717054"; conf_hi "13.475811"; cov "71.470428";
Chr4	Cufflinks	exon	977063	977146	1000	+	.	gene_id "CUFF.3028"; transcript_id "AT4G02220.1"; exon_number "3"; FPKM "12.0964324679"; frac "1.000000"; conf_lo "10.717054"; conf_hi "13.475811"; cov "71.470428";
Chr4	Cufflinks	exon	977230	977363	1000	+	.	gene_id "CUFF.3028"; transcript_id "AT4G02220.1"; exon_number "4"; FPKM "12.0964324679"; frac "1.000000"; conf_lo "10.717054"; conf_hi "13.475811"; cov "71.470428";
Chr4	Cufflinks	exon	977463	977560	1000	+	.	gene_id "CUFF.3028"; transcript_id "AT4G02220.1"; exon_number "5"; FPKM "12.0964324679"; frac "1.000000"; conf_lo "10.717054"; conf_hi "13.475811"; cov "71.470428";
Chr4	Cufflinks	exon	977647	977735	1000	+	.	gene_id "CUFF.3028"; transcript_id "AT4G02220.1"; exon_number "6"; FPKM "12.0964324679"; frac "1.000000"; conf_lo "10.717054"; conf_hi "13.475811"; cov "71.470428";
Chr4	Cufflinks	exon	977829	977943	1000	+	.	gene_id "CUFF.3028"; transcript_id "AT4G02220.1"; exon_number "7"; FPKM "12.0964324679"; frac "1.000000"; conf_lo "10.717054"; conf_hi "13.475811"; cov "71.470428";
Chr4	Cufflinks	exon	978020	978174	1000	+	.	gene_id "CUFF.3028"; transcript_id "AT4G02220.1"; exon_number "8"; FPKM "12.0964324679"; frac "1.000000"; conf_lo "10.717054"; conf_hi "13.475811"; cov "71.470428";
Chr4	Cufflinks	exon	978254	978324	1000	+	.	gene_id "CUFF.3028"; transcript_id "AT4G02220.1"; exon_number "9"; FPKM "12.0964324679"; frac "1.000000"; conf_lo "10.717054"; conf_hi "13.475811"; cov "71.470428";
Chr4	Cufflinks	exon	978411	978525	1000	+	.	gene_id "CUFF.3028"; transcript_id "AT4G02220.1"; exon_number "10"; FPKM "12.0964324679"; frac "1.000000"; conf_lo "10.717054"; conf_hi "13.475811"; cov "71.470428";
Chr4	Cufflinks	exon	978744	979163	1000	+	.	gene_id "CUFF.3028"; transcript_id "AT4G02220.1"; exon_number "11"; FPKM "12.0964324679"; frac "1.000000"; conf_lo "10.717054"; conf_hi "13.475811"; cov "71.470428";
Chr4	Cufflinks	transcript	979170	980670	1000	-	.	gene_id "CUFF.3029"; transcript_id "AT4G02230.1"; FPKM "150.7034844121"; frac "1.000000"; conf_lo "141.521009"; conf_hi "159.885960"; cov "890.262774"; full_read_support "yes";
Chr4	Cufflinks	exon	979170	979418	1000	-	.	gene_id "CUFF.3029"; transcript_id "AT4G02230.1"; exon_number "1"; FPKM "150.7034844121"; frac "1.000000"; conf_lo "141.521009"; conf_hi "159.885960"; cov "890.262774";
Chr4	Cufflinks	exon	979503	979866	1000	-	.	gene_id "CUFF.3029"; transcript_id "AT4G02230.1"; exon_number "2"; FPKM "150.7034844121"; frac "1.000000"; conf_lo "141.521009"; conf_hi "159.885960"; cov "890.262774";
Chr4	Cufflinks	exon	979947	980069	1000	-	.	gene_id "CUFF.3029"; transcript_id "AT4G02230.1"; exon_number "3"; FPKM "150.7034844121"; frac "1.000000"; conf_lo "141.521009"; conf_hi "159.885960"; cov "890.262774";
Chr4	Cufflinks	exon	980529	980670	1000	-	.	gene_id "CUFF.3029"; transcript_id "AT4G02230.1"; exon_number "4"; FPKM "150.7034844121"; frac "1.000000"; conf_lo "141.521009"; conf_hi "159.885960"; cov "890.262774";
Chr4	Cufflinks	transcript	980955	981711	1	+	.	gene_id "AT4G02235"; transcript_id "AT4G02235.1"; FPKM "0.0000000000"; frac "0.000000"; conf_lo "0.000000"; conf_hi "0.000000"; cov "0.000000"; full_read_support "no";
Chr4	Cufflinks	exon	980955	981183	1	+	.	gene_id "AT4G02235"; transcript_id "AT4G02235.1"; exon_number "1"; FPKM "0.0000000000"; frac "0.000000"; conf_lo "0.000000"; conf_hi "0.000000"; cov "0.000000";
Chr4	Cufflinks	exon	981350	981711	1	+	.	gene_id "AT4G02235"; transcript_id "AT4G02235.1"; exon_number "2"; FPKM "0.0000000000"; frac "0.000000"; conf_lo "0.000000"; conf_hi "0.000000"; cov "0.000000";
Chr4	Cufflinks	transcript	983970	984523	1	+	.	gene_id "AT4G02250"; transcript_id "AT4G02250.1"; FPKM "0.0000000000"; frac "0.000000"; conf_lo "0.000000"; conf_hi "0.000000"; cov "0.000000"; full_read_support "no";
Chr4	Cufflinks	exon	983970	984033	1	+	.	gene_id "AT4G02250"; transcript_id "AT4G02250.1"; exon_number "1"; FPKM "0.0000000000"; frac "0.000000"; conf_lo "0.000000"; conf_hi "0.000000"; cov "0.000000";
Chr4	Cufflinks	exon	984105	984523	1	+	.	gene_id "AT4G02250"; transcript_id "AT4G02250.1"; exon_number "2"; FPKM "0.0000000000"; frac "0.000000"; conf_lo "0.000000"; conf_hi "0.000000"; cov "0.000000";
Chr4	Cufflinks	transcript	985120	991623	240	+	.	gene_id "CUFF.3030"; transcript_id "CUFF.3030.1"; FPKM "2.1301607226"; frac "0.219035"; conf_lo "1.698279"; conf_hi "2.562042"; cov "12.591836"; full_read_support "yes";
Chr4	Cufflinks	exon	985120	985475	240	+	.	gene_id "CUFF.3030"; transcript_id "CUFF.3030.1"; exon_number "1"; FPKM "2.1301607226"; frac "0.219035"; conf_lo "1.698279"; conf_hi "2.562042"; cov "12.591836";
Chr4	Cufflinks	exon	986102	986292	240	+	.	gene_id "CUFF.3030"; transcript_id "CUFF.3030.1"; exon_number "2"; FPKM "2.1301607226"; frac "0.219035"; conf_lo "1.698279"; conf_hi "2.562042"; cov "12.591836";
Chr4	Cufflinks	exon	986477	986659	240	+	.	gene_id "CUFF.3030"; transcript_id "CUFF.3030.1"; exon_number "3"; FPKM "2.1301607226"; frac "0.219035"; conf_lo "1.698279"; conf_hi "2.562042"; cov "12.591836";
Chr4	Cufflinks	exon	986745	986810	240	+	.	gene_id "CUFF.3030"; transcript_id "CUFF.3030.1"; exon_number "4"; FPKM "2.1301607226"; frac "0.219035"; conf_lo "1.698279"; conf_hi "2.562042"; cov "12.591836";
Chr4	Cufflinks	exon	986965	987057	240	+	.	gene_id "CUFF.3030"; transcript_id "CUFF.3030.1"; exon_number "5"; FPKM "2.1301607226"; frac "0.219035"; conf_lo "1.698279"; conf_hi "2.562042"; cov "12.591836";
Chr4	Cufflinks	exon	987140	987271	240	+	.	gene_id "CUFF.3030"; transcript_id "CUFF.3030.1"; exon_number "6"; FPKM "2.1301607226"; frac "0.219035"; conf_lo "1.698279"; conf_hi "2.562042"; cov "12.591836";
Chr4	Cufflinks	exon	987384	987638	240	+	.	gene_id "CUFF.3030"; transcript_id "CUFF.3030.1"; exon_number "7"; FPKM "2.1301607226"; frac "0.219035"; conf_lo "1.698279"; conf_hi "2.562042"; cov "12.591836";
Chr4	Cufflinks	exon	987730	987801	240	+	.	gene_id "CUFF.3030"; transcript_id "CUFF.3030.1"; exon_number "8"; FPKM "2.1301607226"; frac "0.219035"; conf_lo "1.698279"; conf_hi "2.562042"; cov "12.591836";
Chr4	Cufflinks	exon	987976	988083	240	+	.	gene_id "CUFF.3030"; transcript_id "CUFF.3030.1"; exon_number "9"; FPKM "2.1301607226"; frac "0.219035"; conf_lo "1.698279"; conf_hi "2.562042"; cov "12.591836";
Chr4	Cufflinks	exon	988263	988360	240	+	.	gene_id "CUFF.3030"; transcript_id "CUFF.3030.1"; exon_number "10"; FPKM "2.1301607226"; frac "0.219035"; conf_lo "1.698279"; conf_hi "2.562042"; cov "12.591836";
Chr4	Cufflinks	exon	988443	988503	240	+	.	gene_id "CUFF.3030"; transcript_id "CUFF.3030.1"; exon_number "11"; FPKM "2.1301607226"; frac "0.219035"; conf_lo "1.698279"; conf_hi "2.562042"; cov "12.591836";
Chr4	Cufflinks	exon	988616	988681	240	+	.	gene_id "CUFF.3030"; transcript_id "CUFF.3030.1"; exon_number "12"; FPKM "2.1301607226"; frac "0.219035"; conf_lo "1.698279"; conf_hi "2.562042"; cov "12.591836";
Chr4	Cufflinks	exon	988771	988827	240	+	.	gene_id "CUFF.3030"; transcript_id "CUFF.3030.1"; exon_number "13"; FPKM "2.1301607226"; frac "0.219035"; conf_lo "1.698279"; conf_hi "2.562042"; cov "12.591836";
Chr4	Cufflinks	exon	988897	988998	240	+	.	gene_id "CUFF.3030"; transcript_id "CUFF.3030.1"; exon_number "14"; FPKM "2.1301607226"; frac "0.219035"; conf_lo "1.698279"; conf_hi "2.562042"; cov "12.591836";
Chr4	Cufflinks	exon	989151	989309	240	+	.	gene_id "CUFF.3030"; transcript_id "CUFF.3030.1"; exon_number "15"; FPKM "2.1301607226"; frac "0.219035"; conf_lo "1.698279"; conf_hi "2.562042"; cov "12.591836";
Chr4	Cufflinks	exon	989426	989731	240	+	.	gene_id "CUFF.3030"; transcript_id "CUFF.3030.1"; exon_number "16"; FPKM "2.1301607226"; frac "0.219035"; conf_lo "1.698279"; conf_hi "2.562042"; cov "12.591836";
Chr4	Cufflinks	exon	989851	989922	240	+	.	gene_id "CUFF.3030"; transcript_id "CUFF.3030.1"; exon_number "17"; FPKM "2.1301607226"; frac "0.219035"; conf_lo "1.698279"; conf_hi "2.562042"; cov "12.591836";
Chr4	Cufflinks	exon	990052	990138	240	+	.	gene_id "CUFF.3030"; transcript_id "CUFF.3030.1"; exon_number "18"; FPKM "2.1301607226"; frac "0.219035"; conf_lo "1.698279"; conf_hi "2.562042"; cov "12.591836";
Chr4	Cufflinks	exon	990215	990810	240	+	.	gene_id "CUFF.3030"; transcript_id "CUFF.3030.1"; exon_number "19"; FPKM "2.1301607226"; frac "0.219035"; conf_lo "1.698279"; conf_hi "2.562042"; cov "12.591836";
Chr4	Cufflinks	exon	990897	990965	240	+	.	gene_id "CUFF.3030"; transcript_id "CUFF.3030.1"; exon_number "20"; FPKM "2.1301607226"; frac "0.219035"; conf_lo "1.698279"; conf_hi "2.562042"; cov "12.591836";
Chr4	Cufflinks	exon	991074	991623	240	+	.	gene_id "CUFF.3030"; transcript_id "CUFF.3030.1"; exon_number "21"; FPKM "2.1301607226"; frac "0.219035"; conf_lo "1.698279"; conf_hi "2.562042"; cov "12.591836";
Chr4	Cufflinks	transcript	985232	991494	1000	+	.	gene_id "CUFF.3030"; transcript_id "AT4G02260.2"; FPKM "8.8440356801"; frac "0.780965"; conf_lo "7.940591"; conf_hi "9.747480"; cov "52.278987"; full_read_support "yes";
Chr4	Cufflinks	exon	985232	985475	1000	+	.	gene_id "CUFF.3030"; transcript_id "AT4G02260.2"; exon_number "1"; FPKM "8.8440356801"; frac "0.780965"; conf_lo "7.940591"; conf_hi "9.747480"; cov "52.278987";
Chr4	Cufflinks	exon	986102	986292	1000	+	.	gene_id "CUFF.3030"; transcript_id "AT4G02260.2"; exon_number "2"; FPKM "8.8440356801"; frac "0.780965"; conf_lo "7.940591"; conf_hi "9.747480"; cov "52.278987";
Chr4	Cufflinks	exon	986477	986659	1000	+	.	gene_id "CUFF.3030"; transcript_id "AT4G02260.2"; exon_number "3"; FPKM "8.8440356801"; frac "0.780965"; conf_lo "7.940591"; conf_hi "9.747480"; cov "52.278987";
Chr4	Cufflinks	exon	986745	986810	1000	+	.	gene_id "CUFF.3030"; transcript_id "AT4G02260.2"; exon_number "4"; FPKM "8.8440356801"; frac "0.780965"; conf_lo "7.940591"; conf_hi "9.747480"; cov "52.278987";
Chr4	Cufflinks	exon	986965	987057	1000	+	.	gene_id "CUFF.3030"; transcript_id "AT4G02260.2"; exon_number "5"; FPKM "8.8440356801"; frac "0.780965"; conf_lo "7.940591"; conf_hi "9.747480"; cov "52.278987";
Chr4	Cufflinks	exon	987140	987271	1000	+	.	gene_id "CUFF.3030"; transcript_id "AT4G02260.2"; exon_number "6"; FPKM "8.8440356801"; frac "0.780965"; conf_lo "7.940591"; conf_hi "9.747480"; cov "52.278987";
Chr4	Cufflinks	exon	987384	987485	1000	+	.	gene_id "CUFF.3030"; transcript_id "AT4G02260.2"; exon_number "7"; FPKM "8.8440356801"; frac "0.780965"; conf_lo "7.940591"; conf_hi "9.747480"; cov "52.278987";
Chr4	Cufflinks	exon	987561	987638	1000	+	.	gene_id "CUFF.3030"; transcript_id "AT4G02260.2"; exon_number "8"; FPKM "8.8440356801"; frac "0.780965"; conf_lo "7.940591"; conf_hi "9.747480"; cov "52.278987";
Chr4	Cufflinks	exon	987730	987801	1000	+	.	gene_id "CUFF.3030"; transcript_id "AT4G02260.2"; exon_number "9"; FPKM "8.8440356801"; frac "0.780965"; conf_lo "7.940591"; conf_hi "9.747480"; cov "52.278987";
Chr4	Cufflinks	exon	987976	988083	1000	+	.	gene_id "CUFF.3030"; transcript_id "AT4G02260.2"; exon_number "10"; FPKM "8.8440356801"; frac "0.780965"; conf_lo "7.940591"; conf_hi "9.747480"; cov "52.278987";
Chr4	Cufflinks	exon	988263	988360	1000	+	.	gene_id "CUFF.3030"; transcript_id "AT4G02260.2"; exon_number "11"; FPKM "8.8440356801"; frac "0.780965"; conf_lo "7.940591"; conf_hi "9.747480"; cov "52.278987";
Chr4	Cufflinks	exon	988443	988503	1000	+	.	gene_id "CUFF.3030"; transcript_id "AT4G02260.2"; exon_number "12"; FPKM "8.8440356801"; frac "0.780965"; conf_lo "7.940591"; conf_hi "9.747480"; cov "52.278987";
Chr4	Cufflinks	exon	988619	988681	1000	+	.	gene_id "CUFF.3030"; transcript_id "AT4G02260.2"; exon_number "13"; FPKM "8.8440356801"; frac "0.780965"; conf_lo "7.940591"; conf_hi "9.747480"; cov "52.278987";
Chr4	Cufflinks	exon	988771	988827	1000	+	.	gene_id "CUFF.3030"; transcript_id "AT4G02260.2"; exon_number "14"; FPKM "8.8440356801"; frac "0.780965"; conf_lo "7.940591"; conf_hi "9.747480"; cov "52.278987";
Chr4	Cufflinks	exon	988897	988998	1000	+	.	gene_id "CUFF.3030"; transcript_id "AT4G02260.2"; exon_number "15"; FPKM "8.8440356801"; frac "0.780965"; conf_lo "7.940591"; conf_hi "9.747480"; cov "52.278987";
Chr4	Cufflinks	exon	989151	989309	1000	+	.	gene_id "CUFF.3030"; transcript_id "AT4G02260.2"; exon_number "16"; FPKM "8.8440356801"; frac "0.780965"; conf_lo "7.940591"; conf_hi "9.747480"; cov "52.278987";
Chr4	Cufflinks	exon	989426	989557	1000	+	.	gene_id "CUFF.3030"; transcript_id "AT4G02260.2"; exon_number "17"; FPKM "8.8440356801"; frac "0.780965"; conf_lo "7.940591"; conf_hi "9.747480"; cov "52.278987";
Chr4	Cufflinks	exon	989645	989731	1000	+	.	gene_id "CUFF.3030"; transcript_id "AT4G02260.2"; exon_number "18"; FPKM "8.8440356801"; frac "0.780965"; conf_lo "7.940591"; conf_hi "9.747480"; cov "52.278987";
Chr4	Cufflinks	exon	989851	989922	1000	+	.	gene_id "CUFF.3030"; transcript_id "AT4G02260.2"; exon_number "19"; FPKM "8.8440356801"; frac "0.780965"; conf_lo "7.940591"; conf_hi "9.747480"; cov "52.278987";
Chr4	Cufflinks	exon	990052	990138	1000	+	.	gene_id "CUFF.3030"; transcript_id "AT4G02260.2"; exon_number "20"; FPKM "8.8440356801"; frac "0.780965"; conf_lo "7.940591"; conf_hi "9.747480"; cov "52.278987";
Chr4	Cufflinks	exon	990215	990662	1000	+	.	gene_id "CUFF.3030"; transcript_id "AT4G02260.2"; exon_number "21"; FPKM "8.8440356801"; frac "0.780965"; conf_lo "7.940591"; conf_hi "9.747480"; cov "52.278987";
Chr4	Cufflinks	exon	990749	990810	1000	+	.	gene_id "CUFF.3030"; transcript_id "AT4G02260.2"; exon_number "22"; FPKM "8.8440356801"; frac "0.780965"; conf_lo "7.940591"; conf_hi "9.747480"; cov "52.278987";
Chr4	Cufflinks	exon	990897	990965	1000	+	.	gene_id "CUFF.3030"; transcript_id "AT4G02260.2"; exon_number "23"; FPKM "8.8440356801"; frac "0.780965"; conf_lo "7.940591"; conf_hi "9.747480"; cov "52.278987";
Chr4	Cufflinks	exon	991074	991494	1000	+	.	gene_id "CUFF.3030"; transcript_id "AT4G02260.2"; exon_number "24"; FPKM "8.8440356801"; frac "0.780965"; conf_lo "7.940591"; conf_hi "9.747480"; cov "52.278987";
Chr4	Cufflinks	transcript	985232	991494	1	+	.	gene_id "CUFF.3030"; transcript_id "AT4G02260.1"; FPKM "0.0000000000"; frac "0.000000"; conf_lo "0.000000"; conf_hi "0.033872"; cov "0.000000"; full_read_support "yes";
Chr4	Cufflinks	exon	985232	985475	1	+	.	gene_id "CUFF.3030"; transcript_id "AT4G02260.1"; exon_number "1"; FPKM "0.0000000000"; frac "0.000000"; conf_lo "0.000000"; conf_hi "0.033872"; cov "0.000000";
Chr4	Cufflinks	exon	986102	986292	1	+	.	gene_id "CUFF.3030"; transcript_id "AT4G02260.1"; exon_number "2"; FPKM "0.0000000000"; frac "0.000000"; conf_lo "0.000000"; conf_hi "0.033872"; cov "0.000000";
Chr4	Cufflinks	exon	986477	986659	1	+	.	gene_id "CUFF.3030"; transcript_id "AT4G02260.1"; exon_number "3"; FPKM "0.0000000000"; frac "0.000000"; conf_lo "0.000000"; conf_hi "0.033872"; cov "0.000000";
Chr4	Cufflinks	exon	986745	986810	1	+	.	gene_id "CUFF.3030"; transcript_id "AT4G02260.1"; exon_number "4"; FPKM "0.0000000000"; frac "0.000000"; conf_lo "0.000000"; conf_hi "0.033872"; cov "0.000000";
Chr4	Cufflinks	exon	986965	987057	1	+	.	gene_id "CUFF.3030"; transcript_id "AT4G02260.1"; exon_number "5"; FPKM "0.0000000000"; frac "0.000000"; conf_lo "0.000000"; conf_hi "0.033872"; cov "0.000000";
Chr4	Cufflinks	exon	987140	987271	1	+	.	gene_id "CUFF.3030"; transcript_id "AT4G02260.1"; exon_number "6"; FPKM "0.0000000000"; frac "0.000000"; conf_lo "0.000000"; conf_hi "0.033872"; cov "0.000000";
Chr4	Cufflinks	exon	987384	987485	1	+	.	gene_id "CUFF.3030"; transcript_id "AT4G02260.1"; exon_number "7"; FPKM "0.0000000000"; frac "0.000000"; conf_lo "0.000000"; conf_hi "0.033872"; cov "0.000000";
Chr4	Cufflinks	exon	987561	987638	1	+	.	gene_id "CUFF.3030"; transcript_id "AT4G02260.1"; exon_number "8"; FPKM "0.0000000000"; frac "0.000000"; conf_lo "0.000000"; conf_hi "0.033872"; cov "0.000000";
Chr4	Cufflinks	exon	987730	987801	1	+	.	gene_id "CUFF.3030"; transcript_id "AT4G02260.1"; exon_number "9"; FPKM "0.0000000000"; frac "0.000000"; conf_lo "0.000000"; conf_hi "0.033872"; cov "0.000000";
Chr4	Cufflinks	exon	987976	988083	1	+	.	gene_id "CUFF.3030"; transcript_id "AT4G02260.1"; exon_number "10"; FPKM "0.0000000000"; frac "0.000000"; conf_lo "0.000000"; conf_hi "0.033872"; cov "0.000000";
Chr4	Cufflinks	exon	988263	988360	1	+	.	gene_id "CUFF.3030"; transcript_id "AT4G02260.1"; exon_number "11"; FPKM "0.0000000000"; frac "0.000000"; conf_lo "0.000000"; conf_hi "0.033872"; cov "0.000000";
Chr4	Cufflinks	exon	988443	988503	1	+	.	gene_id "CUFF.3030"; transcript_id "AT4G02260.1"; exon_number "12"; FPKM "0.0000000000"; frac "0.000000"; conf_lo "0.000000"; conf_hi "0.033872"; cov "0.000000";
Chr4	Cufflinks	exon	988616	988681	1	+	.	gene_id "CUFF.3030"; transcript_id "AT4G02260.1"; exon_number "13"; FPKM "0.0000000000"; frac "0.000000"; conf_lo "0.000000"; conf_hi "0.033872"; cov "0.000000";
Chr4	Cufflinks	exon	988771	988827	1	+	.	gene_id "CUFF.3030"; transcript_id "AT4G02260.1"; exon_number "14"; FPKM "0.0000000000"; frac "0.000000"; conf_lo "0.000000"; conf_hi "0.033872"; cov "0.000000";
Chr4	Cufflinks	exon	988897	988998	1	+	.	gene_id "CUFF.3030"; transcript_id "AT4G02260.1"; exon_number "15"; FPKM "0.0000000000"; frac "0.000000"; conf_lo "0.000000"; conf_hi "0.033872"; cov "0.000000";
Chr4	Cufflinks	exon	989151	989309	1	+	.	gene_id "CUFF.3030"; transcript_id "AT4G02260.1"; exon_number "16"; FPKM "0.0000000000"; frac "0.000000"; conf_lo "0.000000"; conf_hi "0.033872"; cov "0.000000";
Chr4	Cufflinks	exon	989426	989557	1	+	.	gene_id "CUFF.3030"; transcript_id "AT4G02260.1"; exon_number "17"; FPKM "0.0000000000"; frac "0.000000"; conf_lo "0.000000"; conf_hi "0.033872"; cov "0.000000";
Chr4	Cufflinks	exon	989645	989731	1	+	.	gene_id "CUFF.3030"; transcript_id "AT4G02260.1"; exon_number "18"; FPKM "0.0000000000"; frac "0.000000"; conf_lo "0.000000"; conf_hi "0.033872"; cov "0.000000";
Chr4	Cufflinks	exon	989851	989922	1	+	.	gene_id "CUFF.3030"; transcript_id "AT4G02260.1"; exon_number "19"; FPKM "0.0000000000"; frac "0.000000"; conf_lo "0.000000"; conf_hi "0.033872"; cov "0.000000";
Chr4	Cufflinks	exon	990052	990138	1	+	.	gene_id "CUFF.3030"; transcript_id "AT4G02260.1"; exon_number "20"; FPKM "0.0000000000"; frac "0.000000"; conf_lo "0.000000"; conf_hi "0.033872"; cov "0.000000";
Chr4	Cufflinks	exon	990215	990662	1	+	.	gene_id "CUFF.3030"; transcript_id "AT4G02260.1"; exon_number "21"; FPKM "0.0000000000"; frac "0.000000"; conf_lo "0.000000"; conf_hi "0.033872"; cov "0.000000";
Chr4	Cufflinks	exon	990749	990810	1	+	.	gene_id "CUFF.3030"; transcript_id "AT4G02260.1"; exon_number "22"; FPKM "0.0000000000"; frac "0.000000"; conf_lo "0.000000"; conf_hi "0.033872"; cov "0.000000";
Chr4	Cufflinks	exon	990897	990965	1	+	.	gene_id "CUFF.3030"; transcript_id "AT4G02260.1"; exon_number "23"; FPKM "0.0000000000"; frac "0.000000"; conf_lo "0.000000"; conf_hi "0.033872"; cov "0.000000";
Chr4	Cufflinks	exon	991074	991494	1	+	.	gene_id "CUFF.3030"; transcript_id "AT4G02260.1"; exon_number "24"; FPKM "0.0000000000"; frac "0.000000"; conf_lo "0.000000"; conf_hi "0.033872"; cov "0.000000";
Chr4	Cufflinks	transcript	985233	991494	1	+	.	gene_id "CUFF.3030"; transcript_id "AT4G02260.3"; FPKM "0.0000000000"; frac "0.000000"; conf_lo "0.000000"; conf_hi "0.032969"; cov "0.000000"; full_read_support "yes";
Chr4	Cufflinks	exon	985233	985475	1	+	.	gene_id "CUFF.3030"; transcript_id "AT4G02260.3"; exon_number "1"; FPKM "0.0000000000"; frac "0.000000"; conf_lo "0.000000"; conf_hi "0.032969"; cov "0.000000";
Chr4	Cufflinks	exon	986102	986292	1	+	.	gene_id "CUFF.3030"; transcript_id "AT4G02260.3"; exon_number "2"; FPKM "0.0000000000"; frac "0.000000"; conf_lo "0.000000"; conf_hi "0.032969"; cov "0.000000";
Chr4	Cufflinks	exon	986477	986659	1	+	.	gene_id "CUFF.3030"; transcript_id "AT4G02260.3"; exon_number "3"; FPKM "0.0000000000"; frac "0.000000"; conf_lo "0.000000"; conf_hi "0.032969"; cov "0.000000";
Chr4	Cufflinks	exon	986745	986810	1	+	.	gene_id "CUFF.3030"; transcript_id "AT4G02260.3"; exon_number "4"; FPKM "0.0000000000"; frac "0.000000"; conf_lo "0.000000"; conf_hi "0.032969"; cov "0.000000";
Chr4	Cufflinks	exon	986965	987057	1	+	.	gene_id "CUFF.3030"; transcript_id "AT4G02260.3"; exon_number "5"; FPKM "0.0000000000"; frac "0.000000"; conf_lo "0.000000"; conf_hi "0.032969"; cov "0.000000";
Chr4	Cufflinks	exon	987140	987271	1	+	.	gene_id "CUFF.3030"; transcript_id "AT4G02260.3"; exon_number "6"; FPKM "0.0000000000"; frac "0.000000"; conf_lo "0.000000"; conf_hi "0.032969"; cov "0.000000";
Chr4	Cufflinks	exon	987384	987485	1	+	.	gene_id "CUFF.3030"; transcript_id "AT4G02260.3"; exon_number "7"; FPKM "0.0000000000"; frac "0.000000"; conf_lo "0.000000"; conf_hi "0.032969"; cov "0.000000";
Chr4	Cufflinks	exon	987561	987638	1	+	.	gene_id "CUFF.3030"; transcript_id "AT4G02260.3"; exon_number "8"; FPKM "0.0000000000"; frac "0.000000"; conf_lo "0.000000"; conf_hi "0.032969"; cov "0.000000";
Chr4	Cufflinks	exon	987730	987801	1	+	.	gene_id "CUFF.3030"; transcript_id "AT4G02260.3"; exon_number "9"; FPKM "0.0000000000"; frac "0.000000"; conf_lo "0.000000"; conf_hi "0.032969"; cov "0.000000";
Chr4	Cufflinks	exon	987976	988083	1	+	.	gene_id "CUFF.3030"; transcript_id "AT4G02260.3"; exon_number "10"; FPKM "0.0000000000"; frac "0.000000"; conf_lo "0.000000"; conf_hi "0.032969"; cov "0.000000";
Chr4	Cufflinks	exon	988263	988360	1	+	.	gene_id "CUFF.3030"; transcript_id "AT4G02260.3"; exon_number "11"; FPKM "0.0000000000"; frac "0.000000"; conf_lo "0.000000"; conf_hi "0.032969"; cov "0.000000";
Chr4	Cufflinks	exon	988443	988503	1	+	.	gene_id "CUFF.3030"; transcript_id "AT4G02260.3"; exon_number "12"; FPKM "0.0000000000"; frac "0.000000"; conf_lo "0.000000"; conf_hi "0.032969"; cov "0.000000";
Chr4	Cufflinks	exon	988619	988681	1	+	.	gene_id "CUFF.3030"; transcript_id "AT4G02260.3"; exon_number "13"; FPKM "0.0000000000"; frac "0.000000"; conf_lo "0.000000"; conf_hi "0.032969"; cov "0.000000";
Chr4	Cufflinks	exon	988771	988827	1	+	.	gene_id "CUFF.3030"; transcript_id "AT4G02260.3"; exon_number "14"; FPKM "0.0000000000"; frac "0.000000"; conf_lo "0.000000"; conf_hi "0.032969"; cov "0.000000";
Chr4	Cufflinks	exon	988897	988998	1	+	.	gene_id "CUFF.3030"; transcript_id "AT4G02260.3"; exon_number "15"; FPKM "0.0000000000"; frac "0.000000"; conf_lo "0.000000"; conf_hi "0.032969"; cov "0.000000";
Chr4	Cufflinks	exon	989151	989309	1	+	.	gene_id "CUFF.3030"; transcript_id "AT4G02260.3"; exon_number "16"; FPKM "0.0000000000"; frac "0.000000"; conf_lo "0.000000"; conf_hi "0.032969"; cov "0.000000";
Chr4	Cufflinks	exon	989426	989557	1	+	.	gene_id "CUFF.3030"; transcript_id "AT4G02260.3"; exon_number "17"; FPKM "0.0000000000"; frac "0.000000"; conf_lo "0.000000"; conf_hi "0.032969"; cov "0.000000";
Chr4	Cufflinks	exon	989645	989731	1	+	.	gene_id "CUFF.3030"; transcript_id "AT4G02260.3"; exon_number "18"; FPKM "0.0000000000"; frac "0.000000"; conf_lo "0.000000"; conf_hi "0.032969"; cov "0.000000";
Chr4	Cufflinks	exon	989851	989922	1	+	.	gene_id "CUFF.3030"; transcript_id "AT4G02260.3"; exon_number "19"; FPKM "0.0000000000"; frac "0.000000"; conf_lo "0.000000"; conf_hi "0.032969"; cov "0.000000";
Chr4	Cufflinks	exon	990052	990138	1	+	.	gene_id "CUFF.3030"; transcript_id "AT4G02260.3"; exon_number "20"; FPKM "0.0000000000"; frac "0.000000"; conf_lo "0.000000"; conf_hi "0.032969"; cov "0.000000";
Chr4	Cufflinks	exon	990215	990810	1	+	.	gene_id "CUFF.3030"; transcript_id "AT4G02260.3"; exon_number "21"; FPKM "0.0000000000"; frac "0.000000"; conf_lo "0.000000"; conf_hi "0.032969"; cov "0.000000";
Chr4	Cufflinks	exon	990897	990965	1	+	.	gene_id "CUFF.3030"; transcript_id "AT4G02260.3"; exon_number "22"; FPKM "0.0000000000"; frac "0.000000"; conf_lo "0.000000"; conf_hi "0.032969"; cov "0.000000";
Chr4	Cufflinks	exon	991074	991494	1	+	.	gene_id "CUFF.3030"; transcript_id "AT4G02260.3"; exon_number "23"; FPKM "0.0000000000"; frac "0.000000"; conf_lo "0.000000"; conf_hi "0.032969"; cov "0.000000";
Chr4	Cufflinks	transcript	992175	993038	1000	-	.	gene_id "CUFF.3031"; transcript_id "AT4G02270.1"; FPKM "35.2174285586"; frac "0.864610"; conf_lo "31.135296"; conf_hi "39.299561"; cov "208.009012"; full_read_support "yes";
Chr4	Cufflinks	exon	992175	992705	1000	-	.	gene_id "CUFF.3031"; transcript_id "AT4G02270.1"; exon_number "1"; FPKM "35.2174285586"; frac "0.864610"; conf_lo "31.135296"; conf_hi "39.299561"; cov "208.009012";
Chr4	Cufflinks	exon	992822	993038	1000	-	.	gene_id "CUFF.3031"; transcript_id "AT4G02270.1"; exon_number "2"; FPKM "35.2174285586"; frac "0.864610"; conf_lo "31.135296"; conf_hi "39.299561"; cov "208.009012";
Chr4	Cufflinks	transcript	992201	993080	152	-	.	gene_id "CUFF.3031"; transcript_id "CUFF.3031.2"; FPKM "5.3596332021"; frac "0.135390"; conf_lo "3.549142"; conf_hi "7.170124"; cov "31.656258"; full_read_support "yes";
Chr4	Cufflinks	exon	992201	992706	152	-	.	gene_id "CUFF.3031"; transcript_id "CUFF.3031.2"; exon_number "1"; FPKM "5.3596332021"; frac "0.135390"; conf_lo "3.549142"; conf_hi "7.170124"; cov "31.656258";
Chr4	Cufflinks	exon	992823	993080	152	-	.	gene_id "CUFF.3031"; transcript_id "CUFF.3031.2"; exon_number "2"; FPKM "5.3596332021"; frac "0.135390"; conf_lo "3.549142"; conf_hi "7.170124"; cov "31.656258";
Chr4	Cufflinks	transcript	994927	998967	1000	+	.	gene_id "AT4G02280"; transcript_id "AT4G02280.1"; FPKM "0.5217655764"; frac "1.000000"; conf_lo "0.324557"; conf_hi "0.718974"; cov "3.080425"; full_read_support "no";
Chr4	Cufflinks	exon	994927	995263	1000	+	.	gene_id "AT4G02280"; transcript_id "AT4G02280.1"; exon_number "1"; FPKM "0.5217655764"; frac "1.000000"; conf_lo "0.324557"; conf_hi "0.718974"; cov "3.080425";
Chr4	Cufflinks	exon	995352	995484	1000	+	.	gene_id "AT4G02280"; transcript_id "AT4G02280.1"; exon_number "2"; FPKM "0.5217655764"; frac "1.000000"; conf_lo "0.324557"; conf_hi "0.718974"; cov "3.080425";
Chr4	Cufflinks	exon	995555	995899	1000	+	.	gene_id "AT4G02280"; transcript_id "AT4G02280.1"; exon_number "3"; FPKM "0.5217655764"; frac "1.000000"; conf_lo "0.324557"; conf_hi "0.718974"; cov "3.080425";
Chr4	Cufflinks	exon	995986	996321	1000	+	.	gene_id "AT4G02280"; transcript_id "AT4G02280.1"; exon_number "4"; FPKM "0.5217655764"; frac "1.000000"; conf_lo "0.324557"; conf_hi "0.718974"; cov "3.080425";
Chr4	Cufflinks	exon	996397	996492	1000	+	.	gene_id "AT4G02280"; transcript_id "AT4G02280.1"; exon_number "5"; FPKM "0.5217655764"; frac "1.000000"; conf_lo "0.324557"; conf_hi "0.718974"; cov "3.080425";
Chr4	Cufflinks	exon	996590	996880	1000	+	.	gene_id "AT4G02280"; transcript_id "AT4G02280.1"; exon_number "6"; FPKM "0.5217655764"; frac "1.000000"; conf_lo "0.324557"; conf_hi "0.718974"; cov "3.080425";
Chr4	Cufflinks	exon	996974	997140	1000	+	.	gene_id "AT4G02280"; transcript_id "AT4G02280.1"; exon_number "7"; FPKM "0.5217655764"; frac "1.000000"; conf_lo "0.324557"; conf_hi "0.718974"; cov "3.080425";
Chr4	Cufflinks	exon	997205	997429	1000	+	.	gene_id "AT4G02280"; transcript_id "AT4G02280.1"; exon_number "8"; FPKM "0.5217655764"; frac "1.000000"; conf_lo "0.324557"; conf_hi "0.718974"; cov "3.080425";
Chr4	Cufflinks	exon	997574	997895	1000	+	.	gene_id "AT4G02280"; transcript_id "AT4G02280.1"; exon_number "9"; FPKM "0.5217655764"; frac "1.000000"; conf_lo "0.324557"; conf_hi "0.718974"; cov "3.080425";
Chr4	Cufflinks	exon	998136	998380	1000	+	.	gene_id "AT4G02280"; transcript_id "AT4G02280.1"; exon_number "10"; FPKM "0.5217655764"; frac "1.000000"; conf_lo "0.324557"; conf_hi "0.718974"; cov "3.080425";
Chr4	Cufflinks	exon	998463	998601	1000	+	.	gene_id "AT4G02280"; transcript_id "AT4G02280.1"; exon_number "11"; FPKM "0.5217655764"; frac "1.000000"; conf_lo "0.324557"; conf_hi "0.718974"; cov "3.080425";
Chr4	Cufflinks	exon	998687	998967	1000	+	.	gene_id "AT4G02280"; transcript_id "AT4G02280.1"; exon_number "12"; FPKM "0.5217655764"; frac "1.000000"; conf_lo "0.324557"; conf_hi "0.718974"; cov "3.080425";
Chr4	Cufflinks	transcript	1002394	1005253	1000	-	.	gene_id "CUFF.3032"; transcript_id "AT4G02290.1"; FPKM "7.9983854008"; frac "1.000000"; conf_lo "6.969252"; conf_hi "9.027519"; cov "47.272836"; full_read_support "yes";
Chr4	Cufflinks	exon	1002394	1002986	1000	-	.	gene_id "CUFF.3032"; transcript_id "AT4G02290.1"; exon_number "1"; FPKM "7.9983854008"; frac "1.000000"; conf_lo "6.969252"; conf_hi "9.027519"; cov "47.272836";
Chr4	Cufflinks	exon	1003082	1003245	1000	-	.	gene_id "CUFF.3032"; transcript_id "AT4G02290.1"; exon_number "2"; FPKM "7.9983854008"; frac "1.000000"; conf_lo "6.969252"; conf_hi "9.027519"; cov "47.272836";
Chr4	Cufflinks	exon	1003443	1003554	1000	-	.	gene_id "CUFF.3032"; transcript_id "AT4G02290.1"; exon_number "3"; FPKM "7.9983854008"; frac "1.000000"; conf_lo "6.969252"; conf_hi "9.027519"; cov "47.272836";
Chr4	Cufflinks	exon	1003629	1003790	1000	-	.	gene_id "CUFF.3032"; transcript_id "AT4G02290.1"; exon_number "4"; FPKM "7.9983854008"; frac "1.000000"; conf_lo "6.969252"; conf_hi "9.027519"; cov "47.272836";
Chr4	Cufflinks	exon	1003891	1003983	1000	-	.	gene_id "CUFF.3032"; transcript_id "AT4G02290.1"; exon_number "5"; FPKM "7.9983854008"; frac "1.000000"; conf_lo "6.969252"; conf_hi "9.027519"; cov "47.272836";
Chr4	Cufflinks	exon	1004065	1004472	1000	-	.	gene_id "CUFF.3032"; transcript_id "AT4G02290.1"; exon_number "6"; FPKM "7.9983854008"; frac "1.000000"; conf_lo "6.969252"; conf_hi "9.027519"; cov "47.272836";
Chr4	Cufflinks	exon	1004847	1005253	1000	-	.	gene_id "CUFF.3032"; transcript_id "AT4G02290.1"; exon_number "7"; FPKM "7.9983854008"; frac "1.000000"; conf_lo "6.969252"; conf_hi "9.027519"; cov "47.272836";
Chr4	Cufflinks	transcript	1009366	1013034	1	-	.	gene_id "AT4G02300"; transcript_id "AT4G02300.1"; FPKM "0.0000000000"; frac "0.000000"; conf_lo "0.000000"; conf_hi "0.000000"; cov "0.000000"; full_read_support "no";
Chr4	Cufflinks	exon	1009366	1010057	1	-	.	gene_id "AT4G02300"; transcript_id "AT4G02300.1"; exon_number "1"; FPKM "0.0000000000"; frac "0.000000"; conf_lo "0.000000"; conf_hi "0.000000"; cov "0.000000";
Chr4	Cufflinks	exon	1011522	1011682	1	-	.	gene_id "AT4G02300"; transcript_id "AT4G02300.1"; exon_number "2"; FPKM "0.0000000000"; frac "0.000000"; conf_lo "0.000000"; conf_hi "0.000000"; cov "0.000000";
Chr4	Cufflinks	exon	1012289	1013034	1	-	.	gene_id "AT4G02300"; transcript_id "AT4G02300.1"; exon_number "3"; FPKM "0.0000000000"; frac "0.000000"; conf_lo "0.000000"; conf_hi "0.000000"; cov "0.000000";
Chr4	Cufflinks	transcript	1014680	1015729	1	-	.	gene_id "AT4G02310"; transcript_id "AT4G02310.1"; FPKM "0.0000000000"; frac "0.000000"; conf_lo "0.000000"; conf_hi "0.000000"; cov "0.000000"; full_read_support "no";
Chr4	Cufflinks	exon	1014680	1015729	1	-	.	gene_id "AT4G02310"; transcript_id "AT4G02310.1"; exon_number "1"; FPKM "0.0000000000"; frac "0.000000"; conf_lo "0.000000"; conf_hi "0.000000"; cov "0.000000";
Chr4	Cufflinks	transcript	1017843	1018394	1	-	.	gene_id "AT4G02312"; transcript_id "AT4G02312.1"; FPKM "0.0000000000"; frac "0.000000"; conf_lo "0.000000"; conf_hi "0.000000"; cov "0.000000"; full_read_support "no";
Chr4	Cufflinks	exon	1017843	1018394	1	-	.	gene_id "AT4G02312"; transcript_id "AT4G02312.1"; exon_number "1"; FPKM "0.0000000000"; frac "0.000000"; conf_lo "0.000000"; conf_hi "0.000000"; cov "0.000000";
Chr4	Cufflinks	transcript	1018434	1020824	1	+	.	gene_id "AT4G02314"; transcript_id "AT4G02314.1"; FPKM "0.0000000000"; frac "0.000000"; conf_lo "0.000000"; conf_hi "0.000000"; cov "0.000000"; full_read_support "no";
Chr4	Cufflinks	exon	1018434	1020824	1	+	.	gene_id "AT4G02314"; transcript_id "AT4G02314.1"; exon_number "1"; FPKM "0.0000000000"; frac "0.000000"; conf_lo "0.000000"; conf_hi "0.000000"; cov "0.000000";
Chr4	Cufflinks	transcript	1021318	1021717	1	-	.	gene_id "AT4G02317"; transcript_id "AT4G02317.1"; FPKM "0.0000000000"; frac "0.000000"; conf_lo "0.000000"; conf_hi "0.000000"; cov "0.000000"; full_read_support "no";
Chr4	Cufflinks	exon	1021318	1021717	1	-	.	gene_id "AT4G02317"; transcript_id "AT4G02317.1"; exon_number "1"; FPKM "0.0000000000"; frac "0.000000"; conf_lo "0.000000"; conf_hi "0.000000"; cov "0.000000";
Chr4	Cufflinks	transcript	1022725	1026118	1000	-	.	gene_id "AT4G02320"; transcript_id "AT4G02320.1"; FPKM "0.0372432250"; frac "1.000000"; conf_lo "0.000000"; conf_hi "0.111730"; cov "0.220283"; full_read_support "no";
Chr4	Cufflinks	exon	1022725	1023416	1000	-	.	gene_id "AT4G02320"; transcript_id "AT4G02320.1"; exon_number "1"; FPKM "0.0372432250"; frac "1.000000"; conf_lo "0.000000"; conf_hi "0.111730"; cov "0.220283";
Chr4	Cufflinks	exon	1023594	1023754	1000	-	.	gene_id "AT4G02320"; transcript_id "AT4G02320.1"; exon_number "2"; FPKM "0.0372432250"; frac "1.000000"; conf_lo "0.000000"; conf_hi "0.111730"; cov "0.220283";
Chr4	Cufflinks	exon	1025415	1026118	1000	-	.	gene_id "AT4G02320"; transcript_id "AT4G02320.1"; exon_number "3"; FPKM "0.0372432250"; frac "1.000000"; conf_lo "0.000000"; conf_hi "0.111730"; cov "0.220283";
Chr4	Cufflinks	transcript	1029682	1029780	1	-	.	gene_id "AT4G02325"; transcript_id "AT4G02325.1"; FPKM "0.0000000000"; frac "0.000000"; conf_lo "0.000000"; conf_hi "0.000000"; cov "0.000000"; full_read_support "no";
Chr4	Cufflinks	exon	1029682	1029780	1	-	.	gene_id "AT4G02325"; transcript_id "AT4G02325.1"; exon_number "1"; FPKM "0.0000000000"; frac "0.000000"; conf_lo "0.000000"; conf_hi "0.000000"; cov "0.000000";
Chr4	Cufflinks	transcript	1032413	1035037	1000	+	.	gene_id "AT4G02330"; transcript_id "AT4G02330.1"; FPKM "15.4080553153"; frac "1.000000"; conf_lo "13.897785"; conf_hi "16.918326"; cov "90.991645"; full_read_support "yes";
Chr4	Cufflinks	exon	1032413	1033505	1000	+	.	gene_id "AT4G02330"; transcript_id "AT4G02330.1"; exon_number "1"; FPKM "15.4080553153"; frac "1.000000"; conf_lo "13.897785"; conf_hi "16.918326"; cov "90.991645";
Chr4	Cufflinks	exon	1034234	1035037	1000	+	.	gene_id "AT4G02330"; transcript_id "AT4G02330.1"; exon_number "2"; FPKM "15.4080553153"; frac "1.000000"; conf_lo "13.897785"; conf_hi "16.918326"; cov "90.991645";
Chr4	Cufflinks	transcript	1035681	1037615	1000	+	.	gene_id "AT4G02340"; transcript_id "AT4G02340.1"; FPKM "14.9773831417"; frac "1.000000"; conf_lo "13.137375"; conf_hi "16.817391"; cov "88.483865"; full_read_support "yes";
Chr4	Cufflinks	exon	1035681	1036186	1000	+	.	gene_id "AT4G02340"; transcript_id "AT4G02340.1"; exon_number "1"; FPKM "14.9773831417"; frac "1.000000"; conf_lo "13.137375"; conf_hi "16.817391"; cov "88.483865";
Chr4	Cufflinks	exon	1036794	1037032	1000	+	.	gene_id "AT4G02340"; transcript_id "AT4G02340.1"; exon_number "2"; FPKM "14.9773831417"; frac "1.000000"; conf_lo "13.137375"; conf_hi "16.817391"; cov "88.483865";
Chr4	Cufflinks	exon	1037133	1037615	1000	+	.	gene_id "AT4G02340"; transcript_id "AT4G02340.1"; exon_number "3"; FPKM "14.9773831417"; frac "1.000000"; conf_lo "13.137375"; conf_hi "16.817391"; cov "88.483865";
Chr4	Cufflinks	transcript	1223959	1228941	1	-	.	gene_id "CUFF.3033"; transcript_id "AT4G02760.2"; FPKM "0.0000000000"; frac "0.000000"; conf_lo "0.000000"; conf_hi "0.042968"; cov "0.000000"; full_read_support "no";
Chr4	Cufflinks	exon	1223959	1224390	1	-	.	gene_id "CUFF.3033"; transcript_id "AT4G02760.2"; exon_number "1"; FPKM "0.0000000000"; frac "0.000000"; conf_lo "0.000000"; conf_hi "0.042968"; cov "0.000000";
Chr4	Cufflinks	exon	1224475	1224627	1	-	.	gene_id "CUFF.3033"; transcript_id "AT4G02760.2"; exon_number "2"; FPKM "0.0000000000"; frac "0.000000"; conf_lo "0.000000"; conf_hi "0.042968"; cov "0.000000";
Chr4	Cufflinks	exon	1225317	1225403	1	-	.	gene_id "CUFF.3033"; transcript_id "AT4G02760.2"; exon_number "3"; FPKM "0.0000000000"; frac "0.000000"; conf_lo "0.000000"; conf_hi "0.042968"; cov "0.000000";
Chr4	Cufflinks	exon	1225486	1225544	1	-	.	gene_id "CUFF.3033"; transcript_id "AT4G02760.2"; exon_number "4"; FPKM "0.0000000000"; frac "0.000000"; conf_lo "0.000000"; conf_hi "0.042968"; cov "0.000000";
Chr4	Cufflinks	exon	1225639	1225701	1	-	.	gene_id "CUFF.3033"; transcript_id "AT4G02760.2"; exon_number "5"; FPKM "0.0000000000"; frac "0.000000"; conf_lo "0.000000"; conf_hi "0.042968"; cov "0.000000";
Chr4	Cufflinks	exon	1225791	1225863	1	-	.	gene_id "CUFF.3033"; transcript_id "AT4G02760.2"; exon_number "6"; FPKM "0.0000000000"; frac "0.000000"; conf_lo "0.000000"; conf_hi "0.042968"; cov "0.000000";
Chr4	Cufflinks	exon	1225949	1226013	1	-	.	gene_id "CUFF.3033"; transcript_id "AT4G02760.2"; exon_number "7"; FPKM "0.0000000000"; frac "0.000000"; conf_lo "0.000000"; conf_hi "0.042968"; cov "0.000000";
Chr4	Cufflinks	exon	1226111	1226223	1	-	.	gene_id "CUFF.3033"; transcript_id "AT4G02760.2"; exon_number "8"; FPKM "0.0000000000"; frac "0.000000"; conf_lo "0.000000"; conf_hi "0.042968"; cov "0.000000";
Chr4	Cufflinks	exon	1226312	1226397	1	-	.	gene_id "CUFF.3033"; transcript_id "AT4G02760.2"; exon_number "9"; FPKM "0.0000000000"; frac "0.000000"; conf_lo "0.000000"; conf_hi "0.042968"; cov "0.000000";
Chr4	Cufflinks	exon	1226581	1226691	1	-	.	gene_id "CUFF.3033"; transcript_id "AT4G02760.2"; exon_number "10"; FPKM "0.0000000000"; frac "0.000000"; conf_lo "0.000000"; conf_hi "0.042968"; cov "0.000000";
Chr4	Cufflinks	exon	1226886	1226987	1	-	.	gene_id "CUFF.3033"; transcript_id "AT4G02760.2"; exon_number "11"; FPKM "0.0000000000"; frac "0.000000"; conf_lo "0.000000"; conf_hi "0.042968"; cov "0.000000";
Chr4	Cufflinks	exon	1227081	1227256	1	-	.	gene_id "CUFF.3033"; transcript_id "AT4G02760.2"; exon_number "12"; FPKM "0.0000000000"; frac "0.000000"; conf_lo "0.000000"; conf_hi "0.042968"; cov "0.000000";
Chr4	Cufflinks	exon	1227480	1228236	1	-	.	gene_id "CUFF.3033"; transcript_id "AT4G02760.2"; exon_number "13"; FPKM "0.0000000000"; frac "0.000000"; conf_lo "0.000000"; conf_hi "0.042968"; cov "0.000000";
Chr4	Cufflinks	exon	1228663	1228941	1	-	.	gene_id "CUFF.3033"; transcript_id "AT4G02760.2"; exon_number "14"; FPKM "0.0000000000"; frac "0.000000"; conf_lo "0.000000"; conf_hi "0.042968"; cov "0.000000";
Chr4	Cufflinks	transcript	1223962	1228941	1	-	.	gene_id "CUFF.3033"; transcript_id "AT4G02760.1"; FPKM "0.0000000000"; frac "0.000000"; conf_lo "0.000000"; conf_hi "0.047561"; cov "0.000000"; full_read_support "no";
Chr4	Cufflinks	exon	1223962	1224390	1	-	.	gene_id "CUFF.3033"; transcript_id "AT4G02760.1"; exon_number "1"; FPKM "0.0000000000"; frac "0.000000"; conf_lo "0.000000"; conf_hi "0.047561"; cov "0.000000";
Chr4	Cufflinks	exon	1224475	1224627	1	-	.	gene_id "CUFF.3033"; transcript_id "AT4G02760.1"; exon_number "2"; FPKM "0.0000000000"; frac "0.000000"; conf_lo "0.000000"; conf_hi "0.047561"; cov "0.000000";
Chr4	Cufflinks	exon	1225317	1225403	1	-	.	gene_id "CUFF.3033"; transcript_id "AT4G02760.1"; exon_number "3"; FPKM "0.0000000000"; frac "0.000000"; conf_lo "0.000000"; conf_hi "0.047561"; cov "0.000000";
Chr4	Cufflinks	exon	1225486	1225544	1	-	.	gene_id "CUFF.3033"; transcript_id "AT4G02760.1"; exon_number "4"; FPKM "0.0000000000"; frac "0.000000"; conf_lo "0.000000"; conf_hi "0.047561"; cov "0.000000";
Chr4	Cufflinks	exon	1225639	1225701	1	-	.	gene_id "CUFF.3033"; transcript_id "AT4G02760.1"; exon_number "5"; FPKM "0.0000000000"; frac "0.000000"; conf_lo "0.000000"; conf_hi "0.047561"; cov "0.000000";
Chr4	Cufflinks	exon	1225791	1225863	1	-	.	gene_id "CUFF.3033"; transcript_id "AT4G02760.1"; exon_number "6"; FPKM "0.0000000000"; frac "0.000000"; conf_lo "0.000000"; conf_hi "0.047561"; cov "0.000000";
Chr4	Cufflinks	exon	1225949	1226013	1	-	.	gene_id "CUFF.3033"; transcript_id "AT4G02760.1"; exon_number "7"; FPKM "0.0000000000"; frac "0.000000"; conf_lo "0.000000"; conf_hi "0.047561"; cov "0.000000";
Chr4	Cufflinks	exon	1226111	1226223	1	-	.	gene_id "CUFF.3033"; transcript_id "AT4G02760.1"; exon_number "8"; FPKM "0.0000000000"; frac "0.000000"; conf_lo "0.000000"; conf_hi "0.047561"; cov "0.000000";
Chr4	Cufflinks	exon	1226312	1226397	1	-	.	gene_id "CUFF.3033"; transcript_id "AT4G02760.1"; exon_number "9"; FPKM "0.0000000000"; frac "0.000000"; conf_lo "0.000000"; conf_hi "0.047561"; cov "0.000000";
Chr4	Cufflinks	exon	1226581	1226691	1	-	.	gene_id "CUFF.3033"; transcript_id "AT4G02760.1"; exon_number "10"; FPKM "0.0000000000"; frac "0.000000"; conf_lo "0.000000"; conf_hi "0.047561"; cov "0.000000";
Chr4	Cufflinks	exon	1226886	1226987	1	-	.	gene_id "CUFF.3033"; transcript_id "AT4G02760.1"; exon_number "11"; FPKM "0.0000000000"; frac "0.000000"; conf_lo "0.000000"; conf_hi "0.047561"; cov "0.000000";
Chr4	Cufflinks	exon	1227081	1227256	1	-	.	gene_id "CUFF.3033"; transcript_id "AT4G02760.1"; exon_number "12"; FPKM "0.0000000000"; frac "0.000000"; conf_lo "0.000000"; conf_hi "0.047561"; cov "0.000000";
Chr4	Cufflinks	exon	1227480	1228011	1	-	.	gene_id "CUFF.3033"; transcript_id "AT4G02760.1"; exon_number "13"; FPKM "0.0000000000"; frac "0.000000"; conf_lo "0.000000"; conf_hi "0.047561"; cov "0.000000";
Chr4	Cufflinks	exon	1228663	1228941	1	-	.	gene_id "CUFF.3033"; transcript_id "AT4G02760.1"; exon_number "14"; FPKM "0.0000000000"; frac "0.000000"; conf_lo "0.000000"; conf_hi "0.047561"; cov "0.000000";
Chr4	Cufflinks	transcript	1223962	1228070	1	-	.	gene_id "CUFF.3033"; transcript_id "AT4G02760.3"; FPKM "0.0000000000"; frac "0.000000"; conf_lo "0.000000"; conf_hi "0.049535"; cov "0.000000"; full_read_support "no";
Chr4	Cufflinks	exon	1223962	1224390	1	-	.	gene_id "CUFF.3033"; transcript_id "AT4G02760.3"; exon_number "1"; FPKM "0.0000000000"; frac "0.000000"; conf_lo "0.000000"; conf_hi "0.049535"; cov "0.000000";
Chr4	Cufflinks	exon	1224475	1224627	1	-	.	gene_id "CUFF.3033"; transcript_id "AT4G02760.3"; exon_number "2"; FPKM "0.0000000000"; frac "0.000000"; conf_lo "0.000000"; conf_hi "0.049535"; cov "0.000000";
Chr4	Cufflinks	exon	1224740	1224771	1	-	.	gene_id "CUFF.3033"; transcript_id "AT4G02760.3"; exon_number "3"; FPKM "0.0000000000"; frac "0.000000"; conf_lo "0.000000"; conf_hi "0.049535"; cov "0.000000";
Chr4	Cufflinks	exon	1225138	1225225	1	-	.	gene_id "CUFF.3033"; transcript_id "AT4G02760.3"; exon_number "4"; FPKM "0.0000000000"; frac "0.000000"; conf_lo "0.000000"; conf_hi "0.049535"; cov "0.000000";
Chr4	Cufflinks	exon	1225317	1225403	1	-	.	gene_id "CUFF.3033"; transcript_id "AT4G02760.3"; exon_number "5"; FPKM "0.0000000000"; frac "0.000000"; conf_lo "0.000000"; conf_hi "0.049535"; cov "0.000000";
Chr4	Cufflinks	exon	1225486	1225544	1	-	.	gene_id "CUFF.3033"; transcript_id "AT4G02760.3"; exon_number "6"; FPKM "0.0000000000"; frac "0.000000"; conf_lo "0.000000"; conf_hi "0.049535"; cov "0.000000";
Chr4	Cufflinks	exon	1225639	1225701	1	-	.	gene_id "CUFF.3033"; transcript_id "AT4G02760.3"; exon_number "7"; FPKM "0.0000000000"; frac "0.000000"; conf_lo "0.000000"; conf_hi "0.049535"; cov "0.000000";
Chr4	Cufflinks	exon	1225791	1225863	1	-	.	gene_id "CUFF.3033"; transcript_id "AT4G02760.3"; exon_number "8"; FPKM "0.0000000000"; frac "0.000000"; conf_lo "0.000000"; conf_hi "0.049535"; cov "0.000000";
Chr4	Cufflinks	exon	1225949	1226013	1	-	.	gene_id "CUFF.3033"; transcript_id "AT4G02760.3"; exon_number "9"; FPKM "0.0000000000"; frac "0.000000"; conf_lo "0.000000"; conf_hi "0.049535"; cov "0.000000";
Chr4	Cufflinks	exon	1226111	1226223	1	-	.	gene_id "CUFF.3033"; transcript_id "AT4G02760.3"; exon_number "10"; FPKM "0.0000000000"; frac "0.000000"; conf_lo "0.000000"; conf_hi "0.049535"; cov "0.000000";
Chr4	Cufflinks	exon	1226312	1226412	1	-	.	gene_id "CUFF.3033"; transcript_id "AT4G02760.3"; exon_number "11"; FPKM "0.0000000000"; frac "0.000000"; conf_lo "0.000000"; conf_hi "0.049535"; cov "0.000000";
Chr4	Cufflinks	exon	1226581	1226691	1	-	.	gene_id "CUFF.3033"; transcript_id "AT4G02760.3"; exon_number "12"; FPKM "0.0000000000"; frac "0.000000"; conf_lo "0.000000"; conf_hi "0.049535"; cov "0.000000";
Chr4	Cufflinks	exon	1226886	1226987	1	-	.	gene_id "CUFF.3033"; transcript_id "AT4G02760.3"; exon_number "13"; FPKM "0.0000000000"; frac "0.000000"; conf_lo "0.000000"; conf_hi "0.049535"; cov "0.000000";
Chr4	Cufflinks	exon	1227081	1227256	1	-	.	gene_id "CUFF.3033"; transcript_id "AT4G02760.3"; exon_number "14"; FPKM "0.0000000000"; frac "0.000000"; conf_lo "0.000000"; conf_hi "0.049535"; cov "0.000000";
Chr4	Cufflinks	exon	1227480	1228070	1	-	.	gene_id "CUFF.3033"; transcript_id "AT4G02760.3"; exon_number "15"; FPKM "0.0000000000"; frac "0.000000"; conf_lo "0.000000"; conf_hi "0.049535"; cov "0.000000";
Chr4	Cufflinks	transcript	1229111	1229945	1000	-	.	gene_id "CUFF.3033"; transcript_id "AT4G02770.1"; FPKM "263.7561421939"; frac "0.768826"; conf_lo "249.487378"; conf_hi "278.024906"; cov "1557.874731"; full_read_support "yes";
Chr4	Cufflinks	exon	1229111	1229945	1000	-	.	gene_id "CUFF.3033"; transcript_id "AT4G02770.1"; exon_number "1"; FPKM "263.7561421939"; frac "0.768826"; conf_lo "249.487378"; conf_hi "278.024906"; cov "1557.874731";
Chr4	Cufflinks	transcript	1503573	1505855	1	-	.	gene_id "CUFF.3034"; transcript_id "AT4G03415.2"; FPKM "0.0000000000"; frac "0.000000"; conf_lo "0.000000"; conf_hi "0.062162"; cov "0.000000"; full_read_support "yes";
Chr4	Cufflinks	exon	1503573	1504241	1	-	.	gene_id "CUFF.3034"; transcript_id "AT4G03415.2"; exon_number "1"; FPKM "0.0000000000"; frac "0.000000"; conf_lo "0.000000"; conf_hi "0.062162"; cov "0.000000";
Chr4	Cufflinks	exon	1504319	1504542	1	-	.	gene_id "CUFF.3034"; transcript_id "AT4G03415.2"; exon_number "2"; FPKM "0.0000000000"; frac "0.000000"; conf_lo "0.000000"; conf_hi "0.062162"; cov "0.000000";
Chr4	Cufflinks	exon	1504628	1504745	1	-	.	gene_id "CUFF.3034"; transcript_id "AT4G03415.2"; exon_number "3"; FPKM "0.0000000000"; frac "0.000000"; conf_lo "0.000000"; conf_hi "0.062162"; cov "0.000000";
Chr4	Cufflinks	exon	1504820	1505167	1	-	.	gene_id "CUFF.3034"; transcript_id "AT4G03415.2"; exon_number "4"; FPKM "0.0000000000"; frac "0.000000"; conf_lo "0.000000"; conf_hi "0.062162"; cov "0.000000";
Chr4	Cufflinks	exon	1505247	1505692	1	-	.	gene_id "CUFF.3034"; transcript_id "AT4G03415.2"; exon_number "5"; FPKM "0.0000000000"; frac "0.000000"; conf_lo "0.000000"; conf_hi "0.062162"; cov "0.000000";
Chr4	Cufflinks	exon	1505834	1505855	1	-	.	gene_id "CUFF.3034"; transcript_id "AT4G03415.2"; exon_number "6"; FPKM "0.0000000000"; frac "0.000000"; conf_lo "0.000000"; conf_hi "0.062162"; cov "0.000000";
Chr4	Cufflinks	transcript	1503708	1506500	1	-	.	gene_id "CUFF.3034"; transcript_id "AT4G03415.1"; FPKM "0.0000000000"; frac "0.000000"; conf_lo "0.000000"; conf_hi "0.066005"; cov "0.000000"; full_read_support "yes";
Chr4	Cufflinks	exon	1503708	1504241	1	-	.	gene_id "CUFF.3034"; transcript_id "AT4G03415.1"; exon_number "1"; FPKM "0.0000000000"; frac "0.000000"; conf_lo "0.000000"; conf_hi "0.066005"; cov "0.000000";
Chr4	Cufflinks	exon	1504319	1504542	1	-	.	gene_id "CUFF.3034"; transcript_id "AT4G03415.1"; exon_number "2"; FPKM "0.0000000000"; frac "0.000000"; conf_lo "0.000000"; conf_hi "0.066005"; cov "0.000000";
Chr4	Cufflinks	exon	1504628	1504745	1	-	.	gene_id "CUFF.3034"; transcript_id "AT4G03415.1"; exon_number "3"; FPKM "0.0000000000"; frac "0.000000"; conf_lo "0.000000"; conf_hi "0.066005"; cov "0.000000";
Chr4	Cufflinks	exon	1504820	1505167	1	-	.	gene_id "CUFF.3034"; transcript_id "AT4G03415.1"; exon_number "4"; FPKM "0.0000000000"; frac "0.000000"; conf_lo "0.000000"; conf_hi "0.066005"; cov "0.000000";
Chr4	Cufflinks	exon	1505247	1505692	1	-	.	gene_id "CUFF.3034"; transcript_id "AT4G03415.1"; exon_number "5"; FPKM "0.0000000000"; frac "0.000000"; conf_lo "0.000000"; conf_hi "0.066005"; cov "0.000000";
Chr4	Cufflinks	exon	1506439	1506500	1	-	.	gene_id "CUFF.3034"; transcript_id "AT4G03415.1"; exon_number "6"; FPKM "0.0000000000"; frac "0.000000"; conf_lo "0.000000"; conf_hi "0.066005"; cov "0.000000";
Chr4	Cufflinks	transcript	1038114	1040774	1000	+	.	gene_id "CUFF.3035"; transcript_id "AT4G02350.1"; FPKM "21.0143643488"; frac "0.231174"; conf_lo "19.416444"; conf_hi "22.612284"; cov "124.121269"; full_read_support "no";
Chr4	Cufflinks	exon	1038114	1039140	1000	+	.	gene_id "CUFF.3035"; transcript_id "AT4G02350.1"; exon_number "1"; FPKM "21.0143643488"; frac "0.231174"; conf_lo "19.416444"; conf_hi "22.612284"; cov "124.121269";
Chr4	Cufflinks	exon	1039192	1040774	1000	+	.	gene_id "CUFF.3035"; transcript_id "AT4G02350.1"; exon_number "2"; FPKM "21.0143643488"; frac "0.231174"; conf_lo "19.416444"; conf_hi "22.612284"; cov "124.121269";
Chr4	Cufflinks	transcript	1501168	1503561	1	+	.	gene_id "CUFF.3036"; transcript_id "AT4G03410.1"; FPKM "0.0000000000"; frac "0.000000"; conf_lo "0.000000"; conf_hi "0.064494"; cov "0.000000"; full_read_support "yes";
Chr4	Cufflinks	exon	1501168	1502242	1	+	.	gene_id "CUFF.3036"; transcript_id "AT4G03410.1"; exon_number "1"; FPKM "0.0000000000"; frac "0.000000"; conf_lo "0.000000"; conf_hi "0.064494"; cov "0.000000";
Chr4	Cufflinks	exon	1502362	1502502	1	+	.	gene_id "CUFF.3036"; transcript_id "AT4G03410.1"; exon_number "2"; FPKM "0.0000000000"; frac "0.000000"; conf_lo "0.000000"; conf_hi "0.064494"; cov "0.000000";
Chr4	Cufflinks	exon	1502579	1502692	1	+	.	gene_id "CUFF.3036"; transcript_id "AT4G03410.1"; exon_number "3"; FPKM "0.0000000000"; frac "0.000000"; conf_lo "0.000000"; conf_hi "0.064494"; cov "0.000000";
Chr4	Cufflinks	exon	1502771	1502944	1	+	.	gene_id "CUFF.3036"; transcript_id "AT4G03410.1"; exon_number "4"; FPKM "0.0000000000"; frac "0.000000"; conf_lo "0.000000"; conf_hi "0.064494"; cov "0.000000";
Chr4	Cufflinks	exon	1503047	1503162	1	+	.	gene_id "CUFF.3036"; transcript_id "AT4G03410.1"; exon_number "5"; FPKM "0.0000000000"; frac "0.000000"; conf_lo "0.000000"; conf_hi "0.064494"; cov "0.000000";
Chr4	Cufflinks	exon	1503299	1503365	1	+	.	gene_id "CUFF.3036"; transcript_id "AT4G03410.1"; exon_number "6"; FPKM "0.0000000000"; frac "0.000000"; conf_lo "0.000000"; conf_hi "0.064494"; cov "0.000000";
Chr4	Cufflinks	exon	1503481	1503561	1	+	.	gene_id "CUFF.3036"; transcript_id "AT4G03410.1"; exon_number "7"; FPKM "0.0000000000"; frac "0.000000"; conf_lo "0.000000"; conf_hi "0.064494"; cov "0.000000";
Chr4	Cufflinks	transcript	1501168	1503561	1	+	.	gene_id "CUFF.3036"; transcript_id "AT4G03410.2"; FPKM "0.0000000000"; frac "0.000000"; conf_lo "0.000000"; conf_hi "0.060100"; cov "0.000000"; full_read_support "yes";
Chr4	Cufflinks	exon	1501168	1502242	1	+	.	gene_id "CUFF.3036"; transcript_id "AT4G03410.2"; exon_number "1"; FPKM "0.0000000000"; frac "0.000000"; conf_lo "0.000000"; conf_hi "0.060100"; cov "0.000000";
Chr4	Cufflinks	exon	1502362	1502502	1	+	.	gene_id "CUFF.3036"; transcript_id "AT4G03410.2"; exon_number "2"; FPKM "0.0000000000"; frac "0.000000"; conf_lo "0.000000"; conf_hi "0.060100"; cov "0.000000";
Chr4	Cufflinks	exon	1502579	1502692	1	+	.	gene_id "CUFF.3036"; transcript_id "AT4G03410.2"; exon_number "3"; FPKM "0.0000000000"; frac "0.000000"; conf_lo "0.000000"; conf_hi "0.060100"; cov "0.000000";
Chr4	Cufflinks	exon	1502771	1502944	1	+	.	gene_id "CUFF.3036"; transcript_id "AT4G03410.2"; exon_number "4"; FPKM "0.0000000000"; frac "0.000000"; conf_lo "0.000000"; conf_hi "0.060100"; cov "0.000000";
Chr4	Cufflinks	exon	1503047	1503162	1	+	.	gene_id "CUFF.3036"; transcript_id "AT4G03410.2"; exon_number "5"; FPKM "0.0000000000"; frac "0.000000"; conf_lo "0.000000"; conf_hi "0.060100"; cov "0.000000";
Chr4	Cufflinks	exon	1503299	1503561	1	+	.	gene_id "CUFF.3036"; transcript_id "AT4G03410.2"; exon_number "6"; FPKM "0.0000000000"; frac "0.000000"; conf_lo "0.000000"; conf_hi "0.060100"; cov "0.000000";
Chr4	Cufflinks	transcript	1501607	1501678	1	+	.	gene_id "CUFF.3036"; transcript_id "AT4G03405.1"; FPKM "0.0000000000"; frac "0.000000"; conf_lo "0.000000"; conf_hi "1.408913"; cov "0.000000"; full_read_support "no";
Chr4	Cufflinks	exon	1501607	1501678	1	+	.	gene_id "CUFF.3036"; transcript_id "AT4G03405.1"; exon_number "1"; FPKM "0.0000000000"; frac "0.000000"; conf_lo "0.000000"; conf_hi "1.408913"; cov "0.000000";
Chr4	Cufflinks	transcript	1041142	1041733	1000	+	.	gene_id "AT4G02360"; transcript_id "AT4G02360.1"; FPKM "4.2171253367"; frac "1.000000"; conf_lo "2.741340"; conf_hi "5.692910"; cov "24.943142"; full_read_support "yes";
Chr4	Cufflinks	exon	1041142	1041733	1000	+	.	gene_id "AT4G02360"; transcript_id "AT4G02360.1"; exon_number "1"; FPKM "4.2171253367"; frac "1.000000"; conf_lo "2.741340"; conf_hi "5.692910"; cov "24.943142";
Chr4	Cufflinks	transcript	1042338	1043206	1000	+	.	gene_id "AT4G02370"; transcript_id "AT4G02370.1"; FPKM "52.3103787564"; frac "1.000000"; conf_lo "47.756897"; conf_hi "56.863861"; cov "309.033551"; full_read_support "yes";
Chr4	Cufflinks	exon	1042338	1043206	1000	+	.	gene_id "AT4G02370"; transcript_id "AT4G02370.1"; exon_number "1"; FPKM "52.3103787564"; frac "1.000000"; conf_lo "47.756897"; conf_hi "56.863861"; cov "309.033551";
Chr4	Cufflinks	transcript	1049957	1054065	380	+	.	gene_id "CUFF.3037"; transcript_id "AT4G02390.1"; FPKM "0.5433400092"; frac "0.154108"; conf_lo "0.238838"; conf_hi "0.847842"; cov "3.209954"; full_read_support "yes";
Chr4	Cufflinks	exon	1049957	1050187	380	+	.	gene_id "CUFF.3037"; transcript_id "AT4G02390.1"; exon_number "1"; FPKM "0.5433400092"; frac "0.154108"; conf_lo "0.238838"; conf_hi "0.847842"; cov "3.209954";
Chr4	Cufflinks	exon	1050265	1050526	380	+	.	gene_id "CUFF.3037"; transcript_id "AT4G02390.1"; exon_number "2"; FPKM "0.5433400092"; frac "0.154108"; conf_lo "0.238838"; conf_hi "0.847842"; cov "3.209954";
Chr4	Cufflinks	exon	1050608	1050753	380	+	.	gene_id "CUFF.3037"; transcript_id "AT4G02390.1"; exon_number "3"; FPKM "0.5433400092"; frac "0.154108"; conf_lo "0.238838"; conf_hi "0.847842"; cov "3.209954";
Chr4	Cufflinks	exon	1050846	1050927	380	+	.	gene_id "CUFF.3037"; transcript_id "AT4G02390.1"; exon_number "4"; FPKM "0.5433400092"; frac "0.154108"; conf_lo "0.238838"; conf_hi "0.847842"; cov "3.209954";
Chr4	Cufflinks	exon	1051109	1051344	380	+	.	gene_id "CUFF.3037"; transcript_id "AT4G02390.1"; exon_number "5"; FPKM "0.5433400092"; frac "0.154108"; conf_lo "0.238838"; conf_hi "0.847842"; cov "3.209954";
Chr4	Cufflinks	exon	1051541	1051670	380	+	.	gene_id "CUFF.3037"; transcript_id "AT4G02390.1"; exon_number "6"; FPKM "0.5433400092"; frac "0.154108"; conf_lo "0.238838"; conf_hi "0.847842"; cov "3.209954";
Chr4	Cufflinks	exon	1051885	1051940	380	+	.	gene_id "CUFF.3037"; transcript_id "AT4G02390.1"; exon_number "7"; FPKM "0.5433400092"; frac "0.154108"; conf_lo "0.238838"; conf_hi "0.847842"; cov "3.209954";
Chr4	Cufflinks	exon	1052034	1052107	380	+	.	gene_id "CUFF.3037"; transcript_id "AT4G02390.1"; exon_number "8"; FPKM "0.5433400092"; frac "0.154108"; conf_lo "0.238838"; conf_hi "0.847842"; cov "3.209954";
Chr4	Cufflinks	exon	1052220	1052266	380	+	.	gene_id "CUFF.3037"; transcript_id "AT4G02390.1"; exon_number "9"; FPKM "0.5433400092"; frac "0.154108"; conf_lo "0.238838"; conf_hi "0.847842"; cov "3.209954";
Chr4	Cufflinks	exon	1052343	1052392	380	+	.	gene_id "CUFF.3037"; transcript_id "AT4G02390.1"; exon_number "10"; FPKM "0.5433400092"; frac "0.154108"; conf_lo "0.238838"; conf_hi "0.847842"; cov "3.209954";
Chr4	Cufflinks	exon	1052500	1052562	380	+	.	gene_id "CUFF.3037"; transcript_id "AT4G02390.1"; exon_number "11"; FPKM "0.5433400092"; frac "0.154108"; conf_lo "0.238838"; conf_hi "0.847842"; cov "3.209954";
Chr4	Cufflinks	exon	1052656	1052736	380	+	.	gene_id "CUFF.3037"; transcript_id "AT4G02390.1"; exon_number "12"; FPKM "0.5433400092"; frac "0.154108"; conf_lo "0.238838"; conf_hi "0.847842"; cov "3.209954";
Chr4	Cufflinks	exon	1052846	1052956	380	+	.	gene_id "CUFF.3037"; transcript_id "AT4G02390.1"; exon_number "13"; FPKM "0.5433400092"; frac "0.154108"; conf_lo "0.238838"; conf_hi "0.847842"; cov "3.209954";
Chr4	Cufflinks	exon	1053048	1053123	380	+	.	gene_id "CUFF.3037"; transcript_id "AT4G02390.1"; exon_number "14"; FPKM "0.5433400092"; frac "0.154108"; conf_lo "0.238838"; conf_hi "0.847842"; cov "3.209954";
Chr4	Cufflinks	exon	1053227	1053369	380	+	.	gene_id "CUFF.3037"; transcript_id "AT4G02390.1"; exon_number "15"; FPKM "0.5433400092"; frac "0.154108"; conf_lo "0.238838"; conf_hi "0.847842"; cov "3.209954";
Chr4	Cufflinks	exon	1053491	1053564	380	+	.	gene_id "CUFF.3037"; transcript_id "AT4G02390.1"; exon_number "16"; FPKM "0.5433400092"; frac "0.154108"; conf_lo "0.238838"; conf_hi "0.847842"; cov "3.209954";
Chr4	Cufflinks	exon	1053676	1053781	380	+	.	gene_id "CUFF.3037"; transcript_id "AT4G02390.1"; exon_number "17"; FPKM "0.5433400092"; frac "0.154108"; conf_lo "0.238838"; conf_hi "0.847842"; cov "3.209954";
Chr4	Cufflinks	exon	1053868	1054065	380	+	.	gene_id "CUFF.3037"; transcript_id "AT4G02390.1"; exon_number "18"; FPKM "0.5433400092"; frac "0.154108"; conf_lo "0.238838"; conf_hi "0.847842"; cov "3.209954";
Chr4	Cufflinks	transcript	1049957	1054109	793	+	.	gene_id "CUFF.3037"; transcript_id "CUFF.3037.2"; FPKM "1.1339747560"; frac "0.327831"; conf_lo "0.685151"; conf_hi "1.582799"; cov "6.699317"; full_read_support "no";
Chr4	Cufflinks	exon	1049957	1050187	793	+	.	gene_id "CUFF.3037"; transcript_id "CUFF.3037.2"; exon_number "1"; FPKM "1.1339747560"; frac "0.327831"; conf_lo "0.685151"; conf_hi "1.582799"; cov "6.699317";
Chr4	Cufflinks	exon	1050265	1050520	793	+	.	gene_id "CUFF.3037"; transcript_id "CUFF.3037.2"; exon_number "2"; FPKM "1.1339747560"; frac "0.327831"; conf_lo "0.685151"; conf_hi "1.582799"; cov "6.699317";
Chr4	Cufflinks	exon	1050608	1050753	793	+	.	gene_id "CUFF.3037"; transcript_id "CUFF.3037.2"; exon_number "3"; FPKM "1.1339747560"; frac "0.327831"; conf_lo "0.685151"; conf_hi "1.582799"; cov "6.699317";
Chr4	Cufflinks	exon	1050846	1050927	793	+	.	gene_id "CUFF.3037"; transcript_id "CUFF.3037.2"; exon_number "4"; FPKM "1.1339747560"; frac "0.327831"; conf_lo "0.685151"; conf_hi "1.582799"; cov "6.699317";
Chr4	Cufflinks	exon	1051109	1051344	793	+	.	gene_id "CUFF.3037"; transcript_id "CUFF.3037.2"; exon_number "5"; FPKM "1.1339747560"; frac "0.327831"; conf_lo "0.685151"; conf_hi "1.582799"; cov "6.699317";
Chr4	Cufflinks	exon	1051541	1051670	793	+	.	gene_id "CUFF.3037"; transcript_id "CUFF.3037.2"; exon_number "6"; FPKM "1.1339747560"; frac "0.327831"; conf_lo "0.685151"; conf_hi "1.582799"; cov "6.699317";
Chr4	Cufflinks	exon	1051885	1051940	793	+	.	gene_id "CUFF.3037"; transcript_id "CUFF.3037.2"; exon_number "7"; FPKM "1.1339747560"; frac "0.327831"; conf_lo "0.685151"; conf_hi "1.582799"; cov "6.699317";
Chr4	Cufflinks	exon	1052034	1052107	793	+	.	gene_id "CUFF.3037"; transcript_id "CUFF.3037.2"; exon_number "8"; FPKM "1.1339747560"; frac "0.327831"; conf_lo "0.685151"; conf_hi "1.582799"; cov "6.699317";
Chr4	Cufflinks	exon	1052220	1052266	793	+	.	gene_id "CUFF.3037"; transcript_id "CUFF.3037.2"; exon_number "9"; FPKM "1.1339747560"; frac "0.327831"; conf_lo "0.685151"; conf_hi "1.582799"; cov "6.699317";
Chr4	Cufflinks	exon	1052343	1052392	793	+	.	gene_id "CUFF.3037"; transcript_id "CUFF.3037.2"; exon_number "10"; FPKM "1.1339747560"; frac "0.327831"; conf_lo "0.685151"; conf_hi "1.582799"; cov "6.699317";
Chr4	Cufflinks	exon	1052500	1052562	793	+	.	gene_id "CUFF.3037"; transcript_id "CUFF.3037.2"; exon_number "11"; FPKM "1.1339747560"; frac "0.327831"; conf_lo "0.685151"; conf_hi "1.582799"; cov "6.699317";
Chr4	Cufflinks	exon	1052656	1052736	793	+	.	gene_id "CUFF.3037"; transcript_id "CUFF.3037.2"; exon_number "12"; FPKM "1.1339747560"; frac "0.327831"; conf_lo "0.685151"; conf_hi "1.582799"; cov "6.699317";
Chr4	Cufflinks	exon	1052846	1052956	793	+	.	gene_id "CUFF.3037"; transcript_id "CUFF.3037.2"; exon_number "13"; FPKM "1.1339747560"; frac "0.327831"; conf_lo "0.685151"; conf_hi "1.582799"; cov "6.699317";
Chr4	Cufflinks	exon	1053048	1053123	793	+	.	gene_id "CUFF.3037"; transcript_id "CUFF.3037.2"; exon_number "14"; FPKM "1.1339747560"; frac "0.327831"; conf_lo "0.685151"; conf_hi "1.582799"; cov "6.699317";
Chr4	Cufflinks	exon	1053227	1053369	793	+	.	gene_id "CUFF.3037"; transcript_id "CUFF.3037.2"; exon_number "15"; FPKM "1.1339747560"; frac "0.327831"; conf_lo "0.685151"; conf_hi "1.582799"; cov "6.699317";
Chr4	Cufflinks	exon	1053491	1053564	793	+	.	gene_id "CUFF.3037"; transcript_id "CUFF.3037.2"; exon_number "16"; FPKM "1.1339747560"; frac "0.327831"; conf_lo "0.685151"; conf_hi "1.582799"; cov "6.699317";
Chr4	Cufflinks	exon	1053676	1053781	793	+	.	gene_id "CUFF.3037"; transcript_id "CUFF.3037.2"; exon_number "17"; FPKM "1.1339747560"; frac "0.327831"; conf_lo "0.685151"; conf_hi "1.582799"; cov "6.699317";
Chr4	Cufflinks	exon	1053868	1054109	793	+	.	gene_id "CUFF.3037"; transcript_id "CUFF.3037.2"; exon_number "18"; FPKM "1.1339747560"; frac "0.327831"; conf_lo "0.685151"; conf_hi "1.582799"; cov "6.699317";
Chr4	Cufflinks	transcript	1049957	1054109	1000	+	.	gene_id "CUFF.3037"; transcript_id "CUFF.3037.3"; FPKM "1.4293170810"; frac "0.414449"; conf_lo "0.949289"; conf_hi "1.909345"; cov "8.444146"; full_read_support "yes";
Chr4	Cufflinks	exon	1049957	1050187	1000	+	.	gene_id "CUFF.3037"; transcript_id "CUFF.3037.3"; exon_number "1"; FPKM "1.4293170810"; frac "0.414449"; conf_lo "0.949289"; conf_hi "1.909345"; cov "8.444146";
Chr4	Cufflinks	exon	1050265	1050526	1000	+	.	gene_id "CUFF.3037"; transcript_id "CUFF.3037.3"; exon_number "2"; FPKM "1.4293170810"; frac "0.414449"; conf_lo "0.949289"; conf_hi "1.909345"; cov "8.444146";
Chr4	Cufflinks	exon	1050608	1050753	1000	+	.	gene_id "CUFF.3037"; transcript_id "CUFF.3037.3"; exon_number "3"; FPKM "1.4293170810"; frac "0.414449"; conf_lo "0.949289"; conf_hi "1.909345"; cov "8.444146";
Chr4	Cufflinks	exon	1050846	1050927	1000	+	.	gene_id "CUFF.3037"; transcript_id "CUFF.3037.3"; exon_number "4"; FPKM "1.4293170810"; frac "0.414449"; conf_lo "0.949289"; conf_hi "1.909345"; cov "8.444146";
Chr4	Cufflinks	exon	1051109	1051344	1000	+	.	gene_id "CUFF.3037"; transcript_id "CUFF.3037.3"; exon_number "5"; FPKM "1.4293170810"; frac "0.414449"; conf_lo "0.949289"; conf_hi "1.909345"; cov "8.444146";
Chr4	Cufflinks	exon	1051541	1051670	1000	+	.	gene_id "CUFF.3037"; transcript_id "CUFF.3037.3"; exon_number "6"; FPKM "1.4293170810"; frac "0.414449"; conf_lo "0.949289"; conf_hi "1.909345"; cov "8.444146";
Chr4	Cufflinks	exon	1051885	1051940	1000	+	.	gene_id "CUFF.3037"; transcript_id "CUFF.3037.3"; exon_number "7"; FPKM "1.4293170810"; frac "0.414449"; conf_lo "0.949289"; conf_hi "1.909345"; cov "8.444146";
Chr4	Cufflinks	exon	1052034	1052107	1000	+	.	gene_id "CUFF.3037"; transcript_id "CUFF.3037.3"; exon_number "8"; FPKM "1.4293170810"; frac "0.414449"; conf_lo "0.949289"; conf_hi "1.909345"; cov "8.444146";
Chr4	Cufflinks	exon	1052220	1052266	1000	+	.	gene_id "CUFF.3037"; transcript_id "CUFF.3037.3"; exon_number "9"; FPKM "1.4293170810"; frac "0.414449"; conf_lo "0.949289"; conf_hi "1.909345"; cov "8.444146";
Chr4	Cufflinks	exon	1052343	1052392	1000	+	.	gene_id "CUFF.3037"; transcript_id "CUFF.3037.3"; exon_number "10"; FPKM "1.4293170810"; frac "0.414449"; conf_lo "0.949289"; conf_hi "1.909345"; cov "8.444146";
Chr4	Cufflinks	exon	1052500	1052562	1000	+	.	gene_id "CUFF.3037"; transcript_id "CUFF.3037.3"; exon_number "11"; FPKM "1.4293170810"; frac "0.414449"; conf_lo "0.949289"; conf_hi "1.909345"; cov "8.444146";
Chr4	Cufflinks	exon	1052656	1052736	1000	+	.	gene_id "CUFF.3037"; transcript_id "CUFF.3037.3"; exon_number "12"; FPKM "1.4293170810"; frac "0.414449"; conf_lo "0.949289"; conf_hi "1.909345"; cov "8.444146";
Chr4	Cufflinks	exon	1052846	1052956	1000	+	.	gene_id "CUFF.3037"; transcript_id "CUFF.3037.3"; exon_number "13"; FPKM "1.4293170810"; frac "0.414449"; conf_lo "0.949289"; conf_hi "1.909345"; cov "8.444146";
Chr4	Cufflinks	exon	1053048	1053123	1000	+	.	gene_id "CUFF.3037"; transcript_id "CUFF.3037.3"; exon_number "14"; FPKM "1.4293170810"; frac "0.414449"; conf_lo "0.949289"; conf_hi "1.909345"; cov "8.444146";
Chr4	Cufflinks	exon	1053227	1053369	1000	+	.	gene_id "CUFF.3037"; transcript_id "CUFF.3037.3"; exon_number "15"; FPKM "1.4293170810"; frac "0.414449"; conf_lo "0.949289"; conf_hi "1.909345"; cov "8.444146";
Chr4	Cufflinks	exon	1053491	1053564	1000	+	.	gene_id "CUFF.3037"; transcript_id "CUFF.3037.3"; exon_number "16"; FPKM "1.4293170810"; frac "0.414449"; conf_lo "0.949289"; conf_hi "1.909345"; cov "8.444146";
Chr4	Cufflinks	exon	1053676	1053792	1000	+	.	gene_id "CUFF.3037"; transcript_id "CUFF.3037.3"; exon_number "17"; FPKM "1.4293170810"; frac "0.414449"; conf_lo "0.949289"; conf_hi "1.909345"; cov "8.444146";
Chr4	Cufflinks	exon	1053879	1054109	1000	+	.	gene_id "CUFF.3037"; transcript_id "CUFF.3037.3"; exon_number "18"; FPKM "1.4293170810"; frac "0.414449"; conf_lo "0.949289"; conf_hi "1.909345"; cov "8.444146";
Chr4	Cufflinks	transcript	1051667	1054109	442	+	.	gene_id "CUFF.3037"; transcript_id "CUFF.3037.4"; FPKM "0.6321759693"; frac "0.103612"; conf_lo "0.186819"; conf_hi "1.077533"; cov "3.734781"; full_read_support "yes";
Chr4	Cufflinks	exon	1051667	1051940	442	+	.	gene_id "CUFF.3037"; transcript_id "CUFF.3037.4"; exon_number "1"; FPKM "0.6321759693"; frac "0.103612"; conf_lo "0.186819"; conf_hi "1.077533"; cov "3.734781";
Chr4	Cufflinks	exon	1052034	1052107	442	+	.	gene_id "CUFF.3037"; transcript_id "CUFF.3037.4"; exon_number "2"; FPKM "0.6321759693"; frac "0.103612"; conf_lo "0.186819"; conf_hi "1.077533"; cov "3.734781";
Chr4	Cufflinks	exon	1052220	1052266	442	+	.	gene_id "CUFF.3037"; transcript_id "CUFF.3037.4"; exon_number "3"; FPKM "0.6321759693"; frac "0.103612"; conf_lo "0.186819"; conf_hi "1.077533"; cov "3.734781";
Chr4	Cufflinks	exon	1052343	1052392	442	+	.	gene_id "CUFF.3037"; transcript_id "CUFF.3037.4"; exon_number "4"; FPKM "0.6321759693"; frac "0.103612"; conf_lo "0.186819"; conf_hi "1.077533"; cov "3.734781";
Chr4	Cufflinks	exon	1052507	1052562	442	+	.	gene_id "CUFF.3037"; transcript_id "CUFF.3037.4"; exon_number "5"; FPKM "0.6321759693"; frac "0.103612"; conf_lo "0.186819"; conf_hi "1.077533"; cov "3.734781";
Chr4	Cufflinks	exon	1052656	1052736	442	+	.	gene_id "CUFF.3037"; transcript_id "CUFF.3037.4"; exon_number "6"; FPKM "0.6321759693"; frac "0.103612"; conf_lo "0.186819"; conf_hi "1.077533"; cov "3.734781";
Chr4	Cufflinks	exon	1052846	1052956	442	+	.	gene_id "CUFF.3037"; transcript_id "CUFF.3037.4"; exon_number "7"; FPKM "0.6321759693"; frac "0.103612"; conf_lo "0.186819"; conf_hi "1.077533"; cov "3.734781";
Chr4	Cufflinks	exon	1053048	1053123	442	+	.	gene_id "CUFF.3037"; transcript_id "CUFF.3037.4"; exon_number "8"; FPKM "0.6321759693"; frac "0.103612"; conf_lo "0.186819"; conf_hi "1.077533"; cov "3.734781";
Chr4	Cufflinks	exon	1053227	1053369	442	+	.	gene_id "CUFF.3037"; transcript_id "CUFF.3037.4"; exon_number "9"; FPKM "0.6321759693"; frac "0.103612"; conf_lo "0.186819"; conf_hi "1.077533"; cov "3.734781";
Chr4	Cufflinks	exon	1053491	1053564	442	+	.	gene_id "CUFF.3037"; transcript_id "CUFF.3037.4"; exon_number "10"; FPKM "0.6321759693"; frac "0.103612"; conf_lo "0.186819"; conf_hi "1.077533"; cov "3.734781";
Chr4	Cufflinks	exon	1053676	1053781	442	+	.	gene_id "CUFF.3037"; transcript_id "CUFF.3037.4"; exon_number "11"; FPKM "0.6321759693"; frac "0.103612"; conf_lo "0.186819"; conf_hi "1.077533"; cov "3.734781";
Chr4	Cufflinks	exon	1053868	1054109	442	+	.	gene_id "CUFF.3037"; transcript_id "CUFF.3037.4"; exon_number "12"; FPKM "0.6321759693"; frac "0.103612"; conf_lo "0.186819"; conf_hi "1.077533"; cov "3.734781";
Chr4	Cufflinks	transcript	1054199	1057998	1000	+	.	gene_id "CUFF.3038"; transcript_id "AT4G02400.1"; FPKM "10.0811910968"; frac "0.773898"; conf_lo "9.082363"; conf_hi "11.080019"; cov "59.562354"; full_read_support "yes";
Chr4	Cufflinks	exon	1054199	1054509	1000	+	.	gene_id "CUFF.3038"; transcript_id "AT4G02400.1"; exon_number "1"; FPKM "10.0811910968"; frac "0.773898"; conf_lo "9.082363"; conf_hi "11.080019"; cov "59.562354";
Chr4	Cufflinks	exon	1054787	1054916	1000	+	.	gene_id "CUFF.3038"; transcript_id "AT4G02400.1"; exon_number "2"; FPKM "10.0811910968"; frac "0.773898"; conf_lo "9.082363"; conf_hi "11.080019"; cov "59.562354";
Chr4	Cufflinks	exon	1055005	1055486	1000	+	.	gene_id "CUFF.3038"; transcript_id "AT4G02400.1"; exon_number "3"; FPKM "10.0811910968"; frac "0.773898"; conf_lo "9.082363"; conf_hi "11.080019"; cov "59.562354";
Chr4	Cufflinks	exon	1055613	1055831	1000	+	.	gene_id "CUFF.3038"; transcript_id "AT4G02400.1"; exon_number "4"; FPKM "10.0811910968"; frac "0.773898"; conf_lo "9.082363"; conf_hi "11.080019"; cov "59.562354";
Chr4	Cufflinks	exon	1055918	1056232	1000	+	.	gene_id "CUFF.3038"; transcript_id "AT4G02400.1"; exon_number "5"; FPKM "10.0811910968"; frac "0.773898"; conf_lo "9.082363"; conf_hi "11.080019"; cov "59.562354";
Chr4	Cufflinks	exon	1056329	1056637	1000	+	.	gene_id "CUFF.3038"; transcript_id "AT4G02400.1"; exon_number "6"; FPKM "10.0811910968"; frac "0.773898"; conf_lo "9.082363"; conf_hi "11.080019"; cov "59.562354";
Chr4	Cufflinks	exon	1056725	1056805	1000	+	.	gene_id "CUFF.3038"; transcript_id "AT4G02400.1"; exon_number "7"; FPKM "10.0811910968"; frac "0.773898"; conf_lo "9.082363"; conf_hi "11.080019"; cov "59.562354";
Chr4	Cufflinks	exon	1056887	1056964	1000	+	.	gene_id "CUFF.3038"; transcript_id "AT4G02400.1"; exon_number "8"; FPKM "10.0811910968"; frac "0.773898"; conf_lo "9.082363"; conf_hi "11.080019"; cov "59.562354";
Chr4	Cufflinks	exon	1057035	1057415	1000	+	.	gene_id "CUFF.3038"; transcript_id "AT4G02400.1"; exon_number "9"; FPKM "10.0811910968"; frac "0.773898"; conf_lo "9.082363"; conf_hi "11.080019"; cov "59.562354";
Chr4	Cufflinks	exon	1057492	1057623	1000	+	.	gene_id "CUFF.3038"; transcript_id "AT4G02400.1"; exon_number "10"; FPKM "10.0811910968"; frac "0.773898"; conf_lo "9.082363"; conf_hi "11.080019"; cov "59.562354";
Chr4	Cufflinks	exon	1057711	1057998	1000	+	.	gene_id "CUFF.3038"; transcript_id "AT4G02400.1"; exon_number "11"; FPKM "10.0811910968"; frac "0.773898"; conf_lo "9.082363"; conf_hi "11.080019"; cov "59.562354";
Chr4	Cufflinks	transcript	1057854	1059671	1000	-	.	gene_id "CUFF.3039"; transcript_id "AT4G02405.1"; FPKM "7.8310783200"; frac "0.226102"; conf_lo "6.483067"; conf_hi "9.179090"; cov "46.268090"; full_read_support "yes";
Chr4	Cufflinks	exon	1057854	1058070	1000	-	.	gene_id "CUFF.3039"; transcript_id "AT4G02405.1"; exon_number "1"; FPKM "7.8310783200"; frac "0.226102"; conf_lo "6.483067"; conf_hi "9.179090"; cov "46.268090";
Chr4	Cufflinks	exon	1058142	1058309	1000	-	.	gene_id "CUFF.3039"; transcript_id "AT4G02405.1"; exon_number "2"; FPKM "7.8310783200"; frac "0.226102"; conf_lo "6.483067"; conf_hi "9.179090"; cov "46.268090";
Chr4	Cufflinks	exon	1058405	1058518	1000	-	.	gene_id "CUFF.3039"; transcript_id "AT4G02405.1"; exon_number "3"; FPKM "7.8310783200"; frac "0.226102"; conf_lo "6.483067"; conf_hi "9.179090"; cov "46.268090";
Chr4	Cufflinks	exon	1058598	1058722	1000	-	.	gene_id "CUFF.3039"; transcript_id "AT4G02405.1"; exon_number "4"; FPKM "7.8310783200"; frac "0.226102"; conf_lo "6.483067"; conf_hi "9.179090"; cov "46.268090";
Chr4	Cufflinks	exon	1058858	1058978	1000	-	.	gene_id "CUFF.3039"; transcript_id "AT4G02405.1"; exon_number "5"; FPKM "7.8310783200"; frac "0.226102"; conf_lo "6.483067"; conf_hi "9.179090"; cov "46.268090";
Chr4	Cufflinks	exon	1059069	1059226	1000	-	.	gene_id "CUFF.3039"; transcript_id "AT4G02405.1"; exon_number "6"; FPKM "7.8310783200"; frac "0.226102"; conf_lo "6.483067"; conf_hi "9.179090"; cov "46.268090";
Chr4	Cufflinks	exon	1059428	1059671	1000	-	.	gene_id "CUFF.3039"; transcript_id "AT4G02405.1"; exon_number "7"; FPKM "7.8310783200"; frac "0.226102"; conf_lo "6.483067"; conf_hi "9.179090"; cov "46.268090";
Chr4	Cufflinks	transcript	1057854	1059671	1	-	.	gene_id "CUFF.3039"; transcript_id "AT4G02405.2"; FPKM "0.0000000000"; frac "0.000000"; conf_lo "0.000000"; conf_hi "0.099173"; cov "0.000000"; full_read_support "yes";
Chr4	Cufflinks	exon	1057854	1058309	1	-	.	gene_id "CUFF.3039"; transcript_id "AT4G02405.2"; exon_number "1"; FPKM "0.0000000000"; frac "0.000000"; conf_lo "0.000000"; conf_hi "0.099173"; cov "0.000000";
Chr4	Cufflinks	exon	1058405	1058518	1	-	.	gene_id "CUFF.3039"; transcript_id "AT4G02405.2"; exon_number "2"; FPKM "0.0000000000"; frac "0.000000"; conf_lo "0.000000"; conf_hi "0.099173"; cov "0.000000";
Chr4	Cufflinks	exon	1058598	1058722	1	-	.	gene_id "CUFF.3039"; transcript_id "AT4G02405.2"; exon_number "3"; FPKM "0.0000000000"; frac "0.000000"; conf_lo "0.000000"; conf_hi "0.099173"; cov "0.000000";
Chr4	Cufflinks	exon	1058858	1058978	1	-	.	gene_id "CUFF.3039"; transcript_id "AT4G02405.2"; exon_number "4"; FPKM "0.0000000000"; frac "0.000000"; conf_lo "0.000000"; conf_hi "0.099173"; cov "0.000000";
Chr4	Cufflinks	exon	1059069	1059226	1	-	.	gene_id "CUFF.3039"; transcript_id "AT4G02405.2"; exon_number "5"; FPKM "0.0000000000"; frac "0.000000"; conf_lo "0.000000"; conf_hi "0.099173"; cov "0.000000";
Chr4	Cufflinks	exon	1059428	1059671	1	-	.	gene_id "CUFF.3039"; transcript_id "AT4G02405.2"; exon_number "6"; FPKM "0.0000000000"; frac "0.000000"; conf_lo "0.000000"; conf_hi "0.099173"; cov "0.000000";
Chr4	Cufflinks	transcript	1059889	1062153	1000	-	.	gene_id "AT4G02410"; transcript_id "AT4G02410.1"; FPKM "3.1365418818"; frac "1.000000"; conf_lo "2.582074"; conf_hi "3.691009"; cov "18.527147"; full_read_support "yes";
Chr4	Cufflinks	exon	1059889	1062153	1000	-	.	gene_id "AT4G02410"; transcript_id "AT4G02410.1"; exon_number "1"; FPKM "3.1365418818"; frac "1.000000"; conf_lo "2.582074"; conf_hi "3.691009"; cov "18.527147";
Chr4	Cufflinks	transcript	1064363	1066372	1000	-	.	gene_id "AT4G02420"; transcript_id "AT4G02420.1"; FPKM "2.2637233407"; frac "1.000000"; conf_lo "1.754680"; conf_hi "2.772767"; cov "13.374427"; full_read_support "yes";
Chr4	Cufflinks	exon	1064363	1066372	1000	-	.	gene_id "AT4G02420"; transcript_id "AT4G02420.1"; exon_number "1"; FPKM "2.2637233407"; frac "1.000000"; conf_lo "1.754680"; conf_hi "2.772767"; cov "13.374427";
Chr4	Cufflinks	transcript	1067256	1068850	624	-	.	gene_id "CUFF.3040"; transcript_id "CUFF.3040.1"; FPKM "1.8550864226"; frac "0.404198"; conf_lo "1.118612"; conf_hi "2.591561"; cov "10.949614"; full_read_support "yes";
Chr4	Cufflinks	exon	1067256	1067640	624	-	.	gene_id "CUFF.3040"; transcript_id "CUFF.3040.1"; exon_number "1"; FPKM "1.8550864226"; frac "0.404198"; conf_lo "1.118612"; conf_hi "2.591561"; cov "10.949614";
Chr4	Cufflinks	exon	1067991	1068850	624	-	.	gene_id "CUFF.3040"; transcript_id "CUFF.3040.1"; exon_number "2"; FPKM "1.8550864226"; frac "0.404198"; conf_lo "1.118612"; conf_hi "2.591561"; cov "10.949614";
Chr4	Cufflinks	transcript	1067280	1068785	1000	-	.	gene_id "CUFF.3040"; transcript_id "AT4G02425.1"; FPKM "2.9691959935"; frac "0.595802"; conf_lo "2.048558"; conf_hi "3.889834"; cov "17.525625"; full_read_support "yes";
Chr4	Cufflinks	exon	1067280	1067646	1000	-	.	gene_id "CUFF.3040"; transcript_id "AT4G02425.1"; exon_number "1"; FPKM "2.9691959935"; frac "0.595802"; conf_lo "2.048558"; conf_hi "3.889834"; cov "17.525625";
Chr4	Cufflinks	exon	1067991	1068785	1000	-	.	gene_id "CUFF.3040"; transcript_id "AT4G02425.1"; exon_number "2"; FPKM "2.9691959935"; frac "0.595802"; conf_lo "2.048558"; conf_hi "3.889834"; cov "17.525625";
Chr4	Cufflinks	transcript	1068974	1072215	1	+	.	gene_id "CUFF.3041"; transcript_id "AT4G02430.1"; FPKM "0.0000000000"; frac "0.000000"; conf_lo "0.000000"; conf_hi "0.070895"; cov "0.000000"; full_read_support "yes";
Chr4	Cufflinks	exon	1068974	1069081	1	+	.	gene_id "CUFF.3041"; transcript_id "AT4G02430.1"; exon_number "1"; FPKM "0.0000000000"; frac "0.000000"; conf_lo "0.000000"; conf_hi "0.070895"; cov "0.000000";
Chr4	Cufflinks	exon	1069175	1069272	1	+	.	gene_id "CUFF.3041"; transcript_id "AT4G02430.1"; exon_number "2"; FPKM "0.0000000000"; frac "0.000000"; conf_lo "0.000000"; conf_hi "0.070895"; cov "0.000000";
Chr4	Cufflinks	exon	1069458	1069523	1	+	.	gene_id "CUFF.3041"; transcript_id "AT4G02430.1"; exon_number "3"; FPKM "0.0000000000"; frac "0.000000"; conf_lo "0.000000"; conf_hi "0.070895"; cov "0.000000";
Chr4	Cufflinks	exon	1069666	1069740	1	+	.	gene_id "CUFF.3041"; transcript_id "AT4G02430.1"; exon_number "4"; FPKM "0.0000000000"; frac "0.000000"; conf_lo "0.000000"; conf_hi "0.070895"; cov "0.000000";
Chr4	Cufflinks	exon	1069832	1069967	1	+	.	gene_id "CUFF.3041"; transcript_id "AT4G02430.1"; exon_number "5"; FPKM "0.0000000000"; frac "0.000000"; conf_lo "0.000000"; conf_hi "0.070895"; cov "0.000000";
Chr4	Cufflinks	exon	1070046	1070092	1	+	.	gene_id "CUFF.3041"; transcript_id "AT4G02430.1"; exon_number "6"; FPKM "0.0000000000"; frac "0.000000"; conf_lo "0.000000"; conf_hi "0.070895"; cov "0.000000";
Chr4	Cufflinks	exon	1070181	1070238	1	+	.	gene_id "CUFF.3041"; transcript_id "AT4G02430.1"; exon_number "7"; FPKM "0.0000000000"; frac "0.000000"; conf_lo "0.000000"; conf_hi "0.070895"; cov "0.000000";
Chr4	Cufflinks	exon	1070368	1070417	1	+	.	gene_id "CUFF.3041"; transcript_id "AT4G02430.1"; exon_number "8"; FPKM "0.0000000000"; frac "0.000000"; conf_lo "0.000000"; conf_hi "0.070895"; cov "0.000000";
Chr4	Cufflinks	exon	1070526	1070583	1	+	.	gene_id "CUFF.3041"; transcript_id "AT4G02430.1"; exon_number "9"; FPKM "0.0000000000"; frac "0.000000"; conf_lo "0.000000"; conf_hi "0.070895"; cov "0.000000";
Chr4	Cufflinks	exon	1070657	1070886	1	+	.	gene_id "CUFF.3041"; transcript_id "AT4G02430.1"; exon_number "10"; FPKM "0.0000000000"; frac "0.000000"; conf_lo "0.000000"; conf_hi "0.070895"; cov "0.000000";
Chr4	Cufflinks	exon	1071274	1071674	1	+	.	gene_id "CUFF.3041"; transcript_id "AT4G02430.1"; exon_number "11"; FPKM "0.0000000000"; frac "0.000000"; conf_lo "0.000000"; conf_hi "0.070895"; cov "0.000000";
Chr4	Cufflinks	exon	1071843	1071928	1	+	.	gene_id "CUFF.3041"; transcript_id "AT4G02430.1"; exon_number "12"; FPKM "0.0000000000"; frac "0.000000"; conf_lo "0.000000"; conf_hi "0.070895"; cov "0.000000";
Chr4	Cufflinks	exon	1072003	1072215	1	+	.	gene_id "CUFF.3041"; transcript_id "AT4G02430.1"; exon_number "13"; FPKM "0.0000000000"; frac "0.000000"; conf_lo "0.000000"; conf_hi "0.070895"; cov "0.000000";
Chr4	Cufflinks	transcript	1068974	1072183	1	+	.	gene_id "CUFF.3041"; transcript_id "AT4G02430.2"; FPKM "0.0000000000"; frac "0.000000"; conf_lo "0.000000"; conf_hi "0.076973"; cov "0.000000"; full_read_support "no";
Chr4	Cufflinks	exon	1068974	1069010	1	+	.	gene_id "CUFF.3041"; transcript_id "AT4G02430.2"; exon_number "1"; FPKM "0.0000000000"; frac "0.000000"; conf_lo "0.000000"; conf_hi "0.076973"; cov "0.000000";
Chr4	Cufflinks	exon	1069175	1069272	1	+	.	gene_id "CUFF.3041"; transcript_id "AT4G02430.2"; exon_number "2"; FPKM "0.0000000000"; frac "0.000000"; conf_lo "0.000000"; conf_hi "0.076973"; cov "0.000000";
Chr4	Cufflinks	exon	1069458	1069523	1	+	.	gene_id "CUFF.3041"; transcript_id "AT4G02430.2"; exon_number "3"; FPKM "0.0000000000"; frac "0.000000"; conf_lo "0.000000"; conf_hi "0.076973"; cov "0.000000";
Chr4	Cufflinks	exon	1069666	1069740	1	+	.	gene_id "CUFF.3041"; transcript_id "AT4G02430.2"; exon_number "4"; FPKM "0.0000000000"; frac "0.000000"; conf_lo "0.000000"; conf_hi "0.076973"; cov "0.000000";
Chr4	Cufflinks	exon	1069832	1069967	1	+	.	gene_id "CUFF.3041"; transcript_id "AT4G02430.2"; exon_number "5"; FPKM "0.0000000000"; frac "0.000000"; conf_lo "0.000000"; conf_hi "0.076973"; cov "0.000000";
Chr4	Cufflinks	exon	1070046	1070092	1	+	.	gene_id "CUFF.3041"; transcript_id "AT4G02430.2"; exon_number "6"; FPKM "0.0000000000"; frac "0.000000"; conf_lo "0.000000"; conf_hi "0.076973"; cov "0.000000";
Chr4	Cufflinks	exon	1070181	1070238	1	+	.	gene_id "CUFF.3041"; transcript_id "AT4G02430.2"; exon_number "7"; FPKM "0.0000000000"; frac "0.000000"; conf_lo "0.000000"; conf_hi "0.076973"; cov "0.000000";
Chr4	Cufflinks	exon	1070368	1070417	1	+	.	gene_id "CUFF.3041"; transcript_id "AT4G02430.2"; exon_number "8"; FPKM "0.0000000000"; frac "0.000000"; conf_lo "0.000000"; conf_hi "0.076973"; cov "0.000000";
Chr4	Cufflinks	exon	1070536	1070583	1	+	.	gene_id "CUFF.3041"; transcript_id "AT4G02430.2"; exon_number "9"; FPKM "0.0000000000"; frac "0.000000"; conf_lo "0.000000"; conf_hi "0.076973"; cov "0.000000";
Chr4	Cufflinks	exon	1070657	1070886	1	+	.	gene_id "CUFF.3041"; transcript_id "AT4G02430.2"; exon_number "10"; FPKM "0.0000000000"; frac "0.000000"; conf_lo "0.000000"; conf_hi "0.076973"; cov "0.000000";
Chr4	Cufflinks	exon	1071274	1071674	1	+	.	gene_id "CUFF.3041"; transcript_id "AT4G02430.2"; exon_number "11"; FPKM "0.0000000000"; frac "0.000000"; conf_lo "0.000000"; conf_hi "0.076973"; cov "0.000000";
Chr4	Cufflinks	exon	1071843	1071928	1	+	.	gene_id "CUFF.3041"; transcript_id "AT4G02430.2"; exon_number "12"; FPKM "0.0000000000"; frac "0.000000"; conf_lo "0.000000"; conf_hi "0.076973"; cov "0.000000";
Chr4	Cufflinks	exon	1072003	1072183	1	+	.	gene_id "CUFF.3041"; transcript_id "AT4G02430.2"; exon_number "13"; FPKM "0.0000000000"; frac "0.000000"; conf_lo "0.000000"; conf_hi "0.076973"; cov "0.000000";
Chr4	Cufflinks	transcript	1068974	1072353	263	+	.	gene_id "CUFF.3041"; transcript_id "CUFF.3041.3"; FPKM "3.3051367966"; frac "0.188174"; conf_lo "2.696484"; conf_hi "3.913790"; cov "19.526651"; full_read_support "yes";
Chr4	Cufflinks	exon	1068974	1069081	263	+	.	gene_id "CUFF.3041"; transcript_id "CUFF.3041.3"; exon_number "1"; FPKM "3.3051367966"; frac "0.188174"; conf_lo "2.696484"; conf_hi "3.913790"; cov "19.526651";
Chr4	Cufflinks	exon	1069175	1069272	263	+	.	gene_id "CUFF.3041"; transcript_id "CUFF.3041.3"; exon_number "2"; FPKM "3.3051367966"; frac "0.188174"; conf_lo "2.696484"; conf_hi "3.913790"; cov "19.526651";
Chr4	Cufflinks	exon	1069458	1069523	263	+	.	gene_id "CUFF.3041"; transcript_id "CUFF.3041.3"; exon_number "3"; FPKM "3.3051367966"; frac "0.188174"; conf_lo "2.696484"; conf_hi "3.913790"; cov "19.526651";
Chr4	Cufflinks	exon	1069666	1069740	263	+	.	gene_id "CUFF.3041"; transcript_id "CUFF.3041.3"; exon_number "4"; FPKM "3.3051367966"; frac "0.188174"; conf_lo "2.696484"; conf_hi "3.913790"; cov "19.526651";
Chr4	Cufflinks	exon	1069832	1069967	263	+	.	gene_id "CUFF.3041"; transcript_id "CUFF.3041.3"; exon_number "5"; FPKM "3.3051367966"; frac "0.188174"; conf_lo "2.696484"; conf_hi "3.913790"; cov "19.526651";
Chr4	Cufflinks	exon	1070046	1070092	263	+	.	gene_id "CUFF.3041"; transcript_id "CUFF.3041.3"; exon_number "6"; FPKM "3.3051367966"; frac "0.188174"; conf_lo "2.696484"; conf_hi "3.913790"; cov "19.526651";
Chr4	Cufflinks	exon	1070181	1070238	263	+	.	gene_id "CUFF.3041"; transcript_id "CUFF.3041.3"; exon_number "7"; FPKM "3.3051367966"; frac "0.188174"; conf_lo "2.696484"; conf_hi "3.913790"; cov "19.526651";
Chr4	Cufflinks	exon	1070368	1070417	263	+	.	gene_id "CUFF.3041"; transcript_id "CUFF.3041.3"; exon_number "8"; FPKM "3.3051367966"; frac "0.188174"; conf_lo "2.696484"; conf_hi "3.913790"; cov "19.526651";
Chr4	Cufflinks	exon	1070526	1070585	263	+	.	gene_id "CUFF.3041"; transcript_id "CUFF.3041.3"; exon_number "9"; FPKM "3.3051367966"; frac "0.188174"; conf_lo "2.696484"; conf_hi "3.913790"; cov "19.526651";
Chr4	Cufflinks	exon	1070657	1071674	263	+	.	gene_id "CUFF.3041"; transcript_id "CUFF.3041.3"; exon_number "10"; FPKM "3.3051367966"; frac "0.188174"; conf_lo "2.696484"; conf_hi "3.913790"; cov "19.526651";
Chr4	Cufflinks	exon	1071843	1071928	263	+	.	gene_id "CUFF.3041"; transcript_id "CUFF.3041.3"; exon_number "11"; FPKM "3.3051367966"; frac "0.188174"; conf_lo "2.696484"; conf_hi "3.913790"; cov "19.526651";
Chr4	Cufflinks	exon	1072003	1072353	263	+	.	gene_id "CUFF.3041"; transcript_id "CUFF.3041.3"; exon_number "12"; FPKM "3.3051367966"; frac "0.188174"; conf_lo "2.696484"; conf_hi "3.913790"; cov "19.526651";
Chr4	Cufflinks	transcript	1072481	1073779	1000	+	.	gene_id "CUFF.3041"; transcript_id "AT4G02440.1"; FPKM "12.5205154142"; frac "0.401910"; conf_lo "10.902529"; conf_hi "14.138502"; cov "73.970838"; full_read_support "yes";
Chr4	Cufflinks	exon	1072481	1073779	1000	+	.	gene_id "CUFF.3041"; transcript_id "AT4G02440.1"; exon_number "1"; FPKM "12.5205154142"; frac "0.401910"; conf_lo "10.902529"; conf_hi "14.138502"; cov "73.970838";
Chr4	Cufflinks	transcript	1073753	1075893	1	-	.	gene_id "CUFF.3042"; transcript_id "AT4G02450.2"; FPKM "0.0000000000"; frac "0.000000"; conf_lo "0.000000"; conf_hi "0.113995"; cov "0.000000"; full_read_support "no";
Chr4	Cufflinks	exon	1073753	1074096	1	-	.	gene_id "CUFF.3042"; transcript_id "AT4G02450.2"; exon_number "1"; FPKM "0.0000000000"; frac "0.000000"; conf_lo "0.000000"; conf_hi "0.113995"; cov "0.000000";
Chr4	Cufflinks	exon	1074321	1074456	1	-	.	gene_id "CUFF.3042"; transcript_id "AT4G02450.2"; exon_number "2"; FPKM "0.0000000000"; frac "0.000000"; conf_lo "0.000000"; conf_hi "0.113995"; cov "0.000000";
Chr4	Cufflinks	exon	1074550	1074677	1	-	.	gene_id "CUFF.3042"; transcript_id "AT4G02450.2"; exon_number "3"; FPKM "0.0000000000"; frac "0.000000"; conf_lo "0.000000"; conf_hi "0.113995"; cov "0.000000";
Chr4	Cufflinks	exon	1074785	1074941	1	-	.	gene_id "CUFF.3042"; transcript_id "AT4G02450.2"; exon_number "4"; FPKM "0.0000000000"; frac "0.000000"; conf_lo "0.000000"; conf_hi "0.113995"; cov "0.000000";
Chr4	Cufflinks	exon	1075027	1075213	1	-	.	gene_id "CUFF.3042"; transcript_id "AT4G02450.2"; exon_number "5"; FPKM "0.0000000000"; frac "0.000000"; conf_lo "0.000000"; conf_hi "0.113995"; cov "0.000000";
Chr4	Cufflinks	exon	1075761	1075893	1	-	.	gene_id "CUFF.3042"; transcript_id "AT4G02450.2"; exon_number "6"; FPKM "0.0000000000"; frac "0.000000"; conf_lo "0.000000"; conf_hi "0.113995"; cov "0.000000";
Chr4	Cufflinks	transcript	1073753	1075893	1000	-	.	gene_id "CUFF.3042"; transcript_id "AT4G02450.1"; FPKM "15.7876614661"; frac "0.409916"; conf_lo "13.764864"; conf_hi "17.810459"; cov "93.273041"; full_read_support "yes";
Chr4	Cufflinks	exon	1073753	1074099	1000	-	.	gene_id "CUFF.3042"; transcript_id "AT4G02450.1"; exon_number "1"; FPKM "15.7876614661"; frac "0.409916"; conf_lo "13.764864"; conf_hi "17.810459"; cov "93.273041";
Chr4	Cufflinks	exon	1074321	1074456	1000	-	.	gene_id "CUFF.3042"; transcript_id "AT4G02450.1"; exon_number "2"; FPKM "15.7876614661"; frac "0.409916"; conf_lo "13.764864"; conf_hi "17.810459"; cov "93.273041";
Chr4	Cufflinks	exon	1074550	1074677	1000	-	.	gene_id "CUFF.3042"; transcript_id "AT4G02450.1"; exon_number "3"; FPKM "15.7876614661"; frac "0.409916"; conf_lo "13.764864"; conf_hi "17.810459"; cov "93.273041";
Chr4	Cufflinks	exon	1074785	1074941	1000	-	.	gene_id "CUFF.3042"; transcript_id "AT4G02450.1"; exon_number "4"; FPKM "15.7876614661"; frac "0.409916"; conf_lo "13.764864"; conf_hi "17.810459"; cov "93.273041";
Chr4	Cufflinks	exon	1075027	1075213	1000	-	.	gene_id "CUFF.3042"; transcript_id "AT4G02450.1"; exon_number "5"; FPKM "15.7876614661"; frac "0.409916"; conf_lo "13.764864"; conf_hi "17.810459"; cov "93.273041";
Chr4	Cufflinks	exon	1075761	1075893	1000	-	.	gene_id "CUFF.3042"; transcript_id "AT4G02450.1"; exon_number "6"; FPKM "15.7876614661"; frac "0.409916"; conf_lo "13.764864"; conf_hi "17.810459"; cov "93.273041";
Chr4	Cufflinks	transcript	1076136	1080722	1000	-	.	gene_id "CUFF.3043"; transcript_id "CUFF.3043.1"; FPKM "1.0593847403"; frac "0.536128"; conf_lo "0.733935"; conf_hi "1.384834"; cov "6.262338"; full_read_support "yes";
Chr4	Cufflinks	exon	1076136	1076464	1000	-	.	gene_id "CUFF.3043"; transcript_id "CUFF.3043.1"; exon_number "1"; FPKM "1.0593847403"; frac "0.536128"; conf_lo "0.733935"; conf_hi "1.384834"; cov "6.262338";
Chr4	Cufflinks	exon	1076605	1076786	1000	-	.	gene_id "CUFF.3043"; transcript_id "CUFF.3043.1"; exon_number "2"; FPKM "1.0593847403"; frac "0.536128"; conf_lo "0.733935"; conf_hi "1.384834"; cov "6.262338";
Chr4	Cufflinks	exon	1076863	1076966	1000	-	.	gene_id "CUFF.3043"; transcript_id "CUFF.3043.1"; exon_number "3"; FPKM "1.0593847403"; frac "0.536128"; conf_lo "0.733935"; conf_hi "1.384834"; cov "6.262338";
Chr4	Cufflinks	exon	1077051	1077116	1000	-	.	gene_id "CUFF.3043"; transcript_id "CUFF.3043.1"; exon_number "4"; FPKM "1.0593847403"; frac "0.536128"; conf_lo "0.733935"; conf_hi "1.384834"; cov "6.262338";
Chr4	Cufflinks	exon	1077306	1077372	1000	-	.	gene_id "CUFF.3043"; transcript_id "CUFF.3043.1"; exon_number "5"; FPKM "1.0593847403"; frac "0.536128"; conf_lo "0.733935"; conf_hi "1.384834"; cov "6.262338";
Chr4	Cufflinks	exon	1077544	1077612	1000	-	.	gene_id "CUFF.3043"; transcript_id "CUFF.3043.1"; exon_number "6"; FPKM "1.0593847403"; frac "0.536128"; conf_lo "0.733935"; conf_hi "1.384834"; cov "6.262338";
Chr4	Cufflinks	exon	1077728	1077854	1000	-	.	gene_id "CUFF.3043"; transcript_id "CUFF.3043.1"; exon_number "7"; FPKM "1.0593847403"; frac "0.536128"; conf_lo "0.733935"; conf_hi "1.384834"; cov "6.262338";
Chr4	Cufflinks	exon	1077945	1078222	1000	-	.	gene_id "CUFF.3043"; transcript_id "CUFF.3043.1"; exon_number "8"; FPKM "1.0593847403"; frac "0.536128"; conf_lo "0.733935"; conf_hi "1.384834"; cov "6.262338";
Chr4	Cufflinks	exon	1078341	1079480	1000	-	.	gene_id "CUFF.3043"; transcript_id "CUFF.3043.1"; exon_number "9"; FPKM "1.0593847403"; frac "0.536128"; conf_lo "0.733935"; conf_hi "1.384834"; cov "6.262338";
Chr4	Cufflinks	exon	1079843	1080166	1000	-	.	gene_id "CUFF.3043"; transcript_id "CUFF.3043.1"; exon_number "10"; FPKM "1.0593847403"; frac "0.536128"; conf_lo "0.733935"; conf_hi "1.384834"; cov "6.262338";
Chr4	Cufflinks	exon	1080262	1080722	1000	-	.	gene_id "CUFF.3043"; transcript_id "CUFF.3043.1"; exon_number "11"; FPKM "1.0593847403"; frac "0.536128"; conf_lo "0.733935"; conf_hi "1.384834"; cov "6.262338";
Chr4	Cufflinks	transcript	1076136	1080722	504	-	.	gene_id "CUFF.3043"; transcript_id "CUFF.3043.2"; FPKM "0.5343065078"; frac "0.270491"; conf_lo "0.269561"; conf_hi "0.799052"; cov "3.158445"; full_read_support "no";
Chr4	Cufflinks	exon	1076136	1076464	504	-	.	gene_id "CUFF.3043"; transcript_id "CUFF.3043.2"; exon_number "1"; FPKM "0.5343065078"; frac "0.270491"; conf_lo "0.269561"; conf_hi "0.799052"; cov "3.158445";
Chr4	Cufflinks	exon	1076605	1076786	504	-	.	gene_id "CUFF.3043"; transcript_id "CUFF.3043.2"; exon_number "2"; FPKM "0.5343065078"; frac "0.270491"; conf_lo "0.269561"; conf_hi "0.799052"; cov "3.158445";
Chr4	Cufflinks	exon	1076863	1076966	504	-	.	gene_id "CUFF.3043"; transcript_id "CUFF.3043.2"; exon_number "3"; FPKM "0.5343065078"; frac "0.270491"; conf_lo "0.269561"; conf_hi "0.799052"; cov "3.158445";
Chr4	Cufflinks	exon	1077051	1077116	504	-	.	gene_id "CUFF.3043"; transcript_id "CUFF.3043.2"; exon_number "4"; FPKM "0.5343065078"; frac "0.270491"; conf_lo "0.269561"; conf_hi "0.799052"; cov "3.158445";
Chr4	Cufflinks	exon	1077306	1077372	504	-	.	gene_id "CUFF.3043"; transcript_id "CUFF.3043.2"; exon_number "5"; FPKM "0.5343065078"; frac "0.270491"; conf_lo "0.269561"; conf_hi "0.799052"; cov "3.158445";
Chr4	Cufflinks	exon	1077544	1077613	504	-	.	gene_id "CUFF.3043"; transcript_id "CUFF.3043.2"; exon_number "6"; FPKM "0.5343065078"; frac "0.270491"; conf_lo "0.269561"; conf_hi "0.799052"; cov "3.158445";
Chr4	Cufflinks	exon	1077728	1077854	504	-	.	gene_id "CUFF.3043"; transcript_id "CUFF.3043.2"; exon_number "7"; FPKM "0.5343065078"; frac "0.270491"; conf_lo "0.269561"; conf_hi "0.799052"; cov "3.158445";
Chr4	Cufflinks	exon	1077945	1078222	504	-	.	gene_id "CUFF.3043"; transcript_id "CUFF.3043.2"; exon_number "8"; FPKM "0.5343065078"; frac "0.270491"; conf_lo "0.269561"; conf_hi "0.799052"; cov "3.158445";
Chr4	Cufflinks	exon	1078341	1079480	504	-	.	gene_id "CUFF.3043"; transcript_id "CUFF.3043.2"; exon_number "9"; FPKM "0.5343065078"; frac "0.270491"; conf_lo "0.269561"; conf_hi "0.799052"; cov "3.158445";
Chr4	Cufflinks	exon	1079843	1080166	504	-	.	gene_id "CUFF.3043"; transcript_id "CUFF.3043.2"; exon_number "10"; FPKM "0.5343065078"; frac "0.270491"; conf_lo "0.269561"; conf_hi "0.799052"; cov "3.158445";
Chr4	Cufflinks	exon	1080262	1080722	504	-	.	gene_id "CUFF.3043"; transcript_id "CUFF.3043.2"; exon_number "11"; FPKM "0.5343065078"; frac "0.270491"; conf_lo "0.269561"; conf_hi "0.799052"; cov "3.158445";
Chr4	Cufflinks	transcript	1076136	1080722	359	-	.	gene_id "CUFF.3043"; transcript_id "AT4G02460.1"; FPKM "0.3812173091"; frac "0.193382"; conf_lo "0.161694"; conf_hi "0.600741"; cov "2.253489"; full_read_support "yes";
Chr4	Cufflinks	exon	1076136	1076464	359	-	.	gene_id "CUFF.3043"; transcript_id "AT4G02460.1"; exon_number "1"; FPKM "0.3812173091"; frac "0.193382"; conf_lo "0.161694"; conf_hi "0.600741"; cov "2.253489";
Chr4	Cufflinks	exon	1076605	1076786	359	-	.	gene_id "CUFF.3043"; transcript_id "AT4G02460.1"; exon_number "2"; FPKM "0.3812173091"; frac "0.193382"; conf_lo "0.161694"; conf_hi "0.600741"; cov "2.253489";
Chr4	Cufflinks	exon	1076863	1076966	359	-	.	gene_id "CUFF.3043"; transcript_id "AT4G02460.1"; exon_number "3"; FPKM "0.3812173091"; frac "0.193382"; conf_lo "0.161694"; conf_hi "0.600741"; cov "2.253489";
Chr4	Cufflinks	exon	1077051	1077116	359	-	.	gene_id "CUFF.3043"; transcript_id "AT4G02460.1"; exon_number "4"; FPKM "0.3812173091"; frac "0.193382"; conf_lo "0.161694"; conf_hi "0.600741"; cov "2.253489";
Chr4	Cufflinks	exon	1077306	1077379	359	-	.	gene_id "CUFF.3043"; transcript_id "AT4G02460.1"; exon_number "5"; FPKM "0.3812173091"; frac "0.193382"; conf_lo "0.161694"; conf_hi "0.600741"; cov "2.253489";
Chr4	Cufflinks	exon	1077544	1077612	359	-	.	gene_id "CUFF.3043"; transcript_id "AT4G02460.1"; exon_number "6"; FPKM "0.3812173091"; frac "0.193382"; conf_lo "0.161694"; conf_hi "0.600741"; cov "2.253489";
Chr4	Cufflinks	exon	1077728	1077854	359	-	.	gene_id "CUFF.3043"; transcript_id "AT4G02460.1"; exon_number "7"; FPKM "0.3812173091"; frac "0.193382"; conf_lo "0.161694"; conf_hi "0.600741"; cov "2.253489";
Chr4	Cufflinks	exon	1077945	1078222	359	-	.	gene_id "CUFF.3043"; transcript_id "AT4G02460.1"; exon_number "8"; FPKM "0.3812173091"; frac "0.193382"; conf_lo "0.161694"; conf_hi "0.600741"; cov "2.253489";
Chr4	Cufflinks	exon	1078341	1079480	359	-	.	gene_id "CUFF.3043"; transcript_id "AT4G02460.1"; exon_number "9"; FPKM "0.3812173091"; frac "0.193382"; conf_lo "0.161694"; conf_hi "0.600741"; cov "2.253489";
Chr4	Cufflinks	exon	1079843	1080166	359	-	.	gene_id "CUFF.3043"; transcript_id "AT4G02460.1"; exon_number "10"; FPKM "0.3812173091"; frac "0.193382"; conf_lo "0.161694"; conf_hi "0.600741"; cov "2.253489";
Chr4	Cufflinks	exon	1080262	1080722	359	-	.	gene_id "CUFF.3043"; transcript_id "AT4G02460.1"; exon_number "11"; FPKM "0.3812173091"; frac "0.193382"; conf_lo "0.161694"; conf_hi "0.600741"; cov "2.253489";
Chr4	Cufflinks	transcript	1080962	1081680	1	+	.	gene_id "AT4G02465"; transcript_id "AT4G02465.1"; FPKM "0.0000000000"; frac "0.000000"; conf_lo "0.000000"; conf_hi "0.238126"; cov "0.000000"; full_read_support "no";
Chr4	Cufflinks	exon	1080962	1081017	1	+	.	gene_id "AT4G02465"; transcript_id "AT4G02465.1"; exon_number "1"; FPKM "0.0000000000"; frac "0.000000"; conf_lo "0.000000"; conf_hi "0.238126"; cov "0.000000";
Chr4	Cufflinks	exon	1081177	1081342	1	+	.	gene_id "AT4G02465"; transcript_id "AT4G02465.1"; exon_number "2"; FPKM "0.0000000000"; frac "0.000000"; conf_lo "0.000000"; conf_hi "0.238126"; cov "0.000000";
Chr4	Cufflinks	exon	1081389	1081437	1	+	.	gene_id "AT4G02465"; transcript_id "AT4G02465.1"; exon_number "3"; FPKM "0.0000000000"; frac "0.000000"; conf_lo "0.000000"; conf_hi "0.238126"; cov "0.000000";
Chr4	Cufflinks	exon	1081526	1081680	1	+	.	gene_id "AT4G02465"; transcript_id "AT4G02465.1"; exon_number "4"; FPKM "0.0000000000"; frac "0.000000"; conf_lo "0.000000"; conf_hi "0.238126"; cov "0.000000";
Chr4	Cufflinks	transcript	1081759	1088846	1000	-	.	gene_id "CUFF.3044"; transcript_id "AT4G02480.1"; FPKM "30.1086354559"; frac "1.000000"; conf_lo "28.357929"; conf_hi "31.859342"; cov "177.920419"; full_read_support "yes";
Chr4	Cufflinks	exon	1081759	1082195	1000	-	.	gene_id "CUFF.3044"; transcript_id "AT4G02480.1"; exon_number "1"; FPKM "30.1086354559"; frac "1.000000"; conf_lo "28.357929"; conf_hi "31.859342"; cov "177.920419";
Chr4	Cufflinks	exon	1082279	1082383	1000	-	.	gene_id "CUFF.3044"; transcript_id "AT4G02480.1"; exon_number "2"; FPKM "30.1086354559"; frac "1.000000"; conf_lo "28.357929"; conf_hi "31.859342"; cov "177.920419";
Chr4	Cufflinks	exon	1082488	1082547	1000	-	.	gene_id "CUFF.3044"; transcript_id "AT4G02480.1"; exon_number "3"; FPKM "30.1086354559"; frac "1.000000"; conf_lo "28.357929"; conf_hi "31.859342"; cov "177.920419";
Chr4	Cufflinks	exon	1082628	1082766	1000	-	.	gene_id "CUFF.3044"; transcript_id "AT4G02480.1"; exon_number "4"; FPKM "30.1086354559"; frac "1.000000"; conf_lo "28.357929"; conf_hi "31.859342"; cov "177.920419";
Chr4	Cufflinks	exon	1082858	1083042	1000	-	.	gene_id "CUFF.3044"; transcript_id "AT4G02480.1"; exon_number "5"; FPKM "30.1086354559"; frac "1.000000"; conf_lo "28.357929"; conf_hi "31.859342"; cov "177.920419";
Chr4	Cufflinks	exon	1083148	1083231	1000	-	.	gene_id "CUFF.3044"; transcript_id "AT4G02480.1"; exon_number "6"; FPKM "30.1086354559"; frac "1.000000"; conf_lo "28.357929"; conf_hi "31.859342"; cov "177.920419";
Chr4	Cufflinks	exon	1083315	1083437	1000	-	.	gene_id "CUFF.3044"; transcript_id "AT4G02480.1"; exon_number "7"; FPKM "30.1086354559"; frac "1.000000"; conf_lo "28.357929"; conf_hi "31.859342"; cov "177.920419";
Chr4	Cufflinks	exon	1083523	1083702	1000	-	.	gene_id "CUFF.3044"; transcript_id "AT4G02480.1"; exon_number "8"; FPKM "30.1086354559"; frac "1.000000"; conf_lo "28.357929"; conf_hi "31.859342"; cov "177.920419";
Chr4	Cufflinks	exon	1083786	1083855	1000	-	.	gene_id "CUFF.3044"; transcript_id "AT4G02480.1"; exon_number "9"; FPKM "30.1086354559"; frac "1.000000"; conf_lo "28.357929"; conf_hi "31.859342"; cov "177.920419";
Chr4	Cufflinks	exon	1083935	1084031	1000	-	.	gene_id "CUFF.3044"; transcript_id "AT4G02480.1"; exon_number "10"; FPKM "30.1086354559"; frac "1.000000"; conf_lo "28.357929"; conf_hi "31.859342"; cov "177.920419";
Chr4	Cufflinks	exon	1084117	1084192	1000	-	.	gene_id "CUFF.3044"; transcript_id "AT4G02480.1"; exon_number "11"; FPKM "30.1086354559"; frac "1.000000"; conf_lo "28.357929"; conf_hi "31.859342"; cov "177.920419";
Chr4	Cufflinks	exon	1084289	1084378	1000	-	.	gene_id "CUFF.3044"; transcript_id "AT4G02480.1"; exon_number "12"; FPKM "30.1086354559"; frac "1.000000"; conf_lo "28.357929"; conf_hi "31.859342"; cov "177.920419";
Chr4	Cufflinks	exon	1084456	1084557	1000	-	.	gene_id "CUFF.3044"; transcript_id "AT4G02480.1"; exon_number "13"; FPKM "30.1086354559"; frac "1.000000"; conf_lo "28.357929"; conf_hi "31.859342"; cov "177.920419";
Chr4	Cufflinks	exon	1084704	1084775	1000	-	.	gene_id "CUFF.3044"; transcript_id "AT4G02480.1"; exon_number "14"; FPKM "30.1086354559"; frac "1.000000"; conf_lo "28.357929"; conf_hi "31.859342"; cov "177.920419";
Chr4	Cufflinks	exon	1084882	1085055	1000	-	.	gene_id "CUFF.3044"; transcript_id "AT4G02480.1"; exon_number "15"; FPKM "30.1086354559"; frac "1.000000"; conf_lo "28.357929"; conf_hi "31.859342"; cov "177.920419";
Chr4	Cufflinks	exon	1085135	1085205	1000	-	.	gene_id "CUFF.3044"; transcript_id "AT4G02480.1"; exon_number "16"; FPKM "30.1086354559"; frac "1.000000"; conf_lo "28.357929"; conf_hi "31.859342"; cov "177.920419";
Chr4	Cufflinks	exon	1085287	1085435	1000	-	.	gene_id "CUFF.3044"; transcript_id "AT4G02480.1"; exon_number "17"; FPKM "30.1086354559"; frac "1.000000"; conf_lo "28.357929"; conf_hi "31.859342"; cov "177.920419";
Chr4	Cufflinks	exon	1085531	1085594	1000	-	.	gene_id "CUFF.3044"; transcript_id "AT4G02480.1"; exon_number "18"; FPKM "30.1086354559"; frac "1.000000"; conf_lo "28.357929"; conf_hi "31.859342"; cov "177.920419";
Chr4	Cufflinks	exon	1085683	1085905	1000	-	.	gene_id "CUFF.3044"; transcript_id "AT4G02480.1"; exon_number "19"; FPKM "30.1086354559"; frac "1.000000"; conf_lo "28.357929"; conf_hi "31.859342"; cov "177.920419";
Chr4	Cufflinks	exon	1086321	1086412	1000	-	.	gene_id "CUFF.3044"; transcript_id "AT4G02480.1"; exon_number "20"; FPKM "30.1086354559"; frac "1.000000"; conf_lo "28.357929"; conf_hi "31.859342"; cov "177.920419";
Chr4	Cufflinks	exon	1086514	1086638	1000	-	.	gene_id "CUFF.3044"; transcript_id "AT4G02480.1"; exon_number "21"; FPKM "30.1086354559"; frac "1.000000"; conf_lo "28.357929"; conf_hi "31.859342"; cov "177.920419";
Chr4	Cufflinks	exon	1086734	1087413	1000	-	.	gene_id "CUFF.3044"; transcript_id "AT4G02480.1"; exon_number "22"; FPKM "30.1086354559"; frac "1.000000"; conf_lo "28.357929"; conf_hi "31.859342"; cov "177.920419";
Chr4	Cufflinks	exon	1087554	1087700	1000	-	.	gene_id "CUFF.3044"; transcript_id "AT4G02480.1"; exon_number "23"; FPKM "30.1086354559"; frac "1.000000"; conf_lo "28.357929"; conf_hi "31.859342"; cov "177.920419";
Chr4	Cufflinks	exon	1087769	1087882	1000	-	.	gene_id "CUFF.3044"; transcript_id "AT4G02480.1"; exon_number "24"; FPKM "30.1086354559"; frac "1.000000"; conf_lo "28.357929"; conf_hi "31.859342"; cov "177.920419";
Chr4	Cufflinks	exon	1088020	1088111	1000	-	.	gene_id "CUFF.3044"; transcript_id "AT4G02480.1"; exon_number "25"; FPKM "30.1086354559"; frac "1.000000"; conf_lo "28.357929"; conf_hi "31.859342"; cov "177.920419";
Chr4	Cufflinks	exon	1088197	1088428	1000	-	.	gene_id "CUFF.3044"; transcript_id "AT4G02480.1"; exon_number "26"; FPKM "30.1086354559"; frac "1.000000"; conf_lo "28.357929"; conf_hi "31.859342"; cov "177.920419";
Chr4	Cufflinks	exon	1088543	1088846	1000	-	.	gene_id "CUFF.3044"; transcript_id "AT4G02480.1"; exon_number "27"; FPKM "30.1086354559"; frac "1.000000"; conf_lo "28.357929"; conf_hi "31.859342"; cov "177.920419";
Chr4	Cufflinks	transcript	1092002	1092484	1	+	.	gene_id "CUFF.3045"; transcript_id "AT4G02482.1"; FPKM "0.0000000000"; frac "0.000000"; conf_lo "0.000000"; conf_hi "0.250473"; cov "0.000000"; full_read_support "no";
Chr4	Cufflinks	exon	1092002	1092110	1	+	.	gene_id "CUFF.3045"; transcript_id "AT4G02482.1"; exon_number "1"; FPKM "0.0000000000"; frac "0.000000"; conf_lo "0.000000"; conf_hi "0.250473"; cov "0.000000";
Chr4	Cufflinks	exon	1092189	1092484	1	+	.	gene_id "CUFF.3045"; transcript_id "AT4G02482.1"; exon_number "2"; FPKM "0.0000000000"; frac "0.000000"; conf_lo "0.000000"; conf_hi "0.250473"; cov "0.000000";
Chr4	Cufflinks	transcript	1092681	1094597	1	+	.	gene_id "CUFF.3045"; transcript_id "AT4G02485.1"; FPKM "0.0000000000"; frac "0.000000"; conf_lo "0.000000"; conf_hi "0.153727"; cov "0.000000"; full_read_support "no";
Chr4	Cufflinks	exon	1092681	1092899	1	+	.	gene_id "CUFF.3045"; transcript_id "AT4G02485.1"; exon_number "1"; FPKM "0.0000000000"; frac "0.000000"; conf_lo "0.000000"; conf_hi "0.153727"; cov "0.000000";
Chr4	Cufflinks	exon	1092993	1093024	1	+	.	gene_id "CUFF.3045"; transcript_id "AT4G02485.1"; exon_number "2"; FPKM "0.0000000000"; frac "0.000000"; conf_lo "0.000000"; conf_hi "0.153727"; cov "0.000000";
Chr4	Cufflinks	exon	1093451	1093609	1	+	.	gene_id "CUFF.3045"; transcript_id "AT4G02485.1"; exon_number "3"; FPKM "0.0000000000"; frac "0.000000"; conf_lo "0.000000"; conf_hi "0.153727"; cov "0.000000";
Chr4	Cufflinks	exon	1094153	1094597	1	+	.	gene_id "CUFF.3045"; transcript_id "AT4G02485.1"; exon_number "4"; FPKM "0.0000000000"; frac "0.000000"; conf_lo "0.000000"; conf_hi "0.153727"; cov "0.000000";
Chr4	Cufflinks	transcript	1093200	1094597	1000	+	.	gene_id "CUFF.3045"; transcript_id "CUFF.3045.3"; FPKM "2.2871472388"; frac "1.000000"; conf_lo "1.283684"; conf_hi "3.290610"; cov "13.527850"; full_read_support "yes";
Chr4	Cufflinks	exon	1093200	1093278	1000	+	.	gene_id "CUFF.3045"; transcript_id "CUFF.3045.3"; exon_number "1"; FPKM "2.2871472388"; frac "1.000000"; conf_lo "1.283684"; conf_hi "3.290610"; cov "13.527850";
Chr4	Cufflinks	exon	1093451	1093609	1000	+	.	gene_id "CUFF.3045"; transcript_id "CUFF.3045.3"; exon_number "2"; FPKM "2.2871472388"; frac "1.000000"; conf_lo "1.283684"; conf_hi "3.290610"; cov "13.527850";
Chr4	Cufflinks	exon	1094153	1094597	1000	+	.	gene_id "CUFF.3045"; transcript_id "CUFF.3045.3"; exon_number "3"; FPKM "2.2871472388"; frac "1.000000"; conf_lo "1.283684"; conf_hi "3.290610"; cov "13.527850";
Chr4	Cufflinks	transcript	1094945	1095226	1	-	.	gene_id "AT4G02487"; transcript_id "AT4G02487.1"; FPKM "0.0000000000"; frac "0.000000"; conf_lo "0.000000"; conf_hi "0.000000"; cov "0.000000"; full_read_support "no";
Chr4	Cufflinks	exon	1094945	1095226	1	-	.	gene_id "AT4G02487"; transcript_id "AT4G02487.1"; exon_number "1"; FPKM "0.0000000000"; frac "0.000000"; conf_lo "0.000000"; conf_hi "0.000000"; cov "0.000000";
Chr4	Cufflinks	transcript	1097532	1097645	1	-	.	gene_id "AT4G02489"; transcript_id "AT4G02489.1"; FPKM "0.0000000000"; frac "0.000000"; conf_lo "0.000000"; conf_hi "0.000000"; cov "0.000000"; full_read_support "no";
Chr4	Cufflinks	exon	1097532	1097645	1	-	.	gene_id "AT4G02489"; transcript_id "AT4G02489.1"; exon_number "1"; FPKM "0.0000000000"; frac "0.000000"; conf_lo "0.000000"; conf_hi "0.000000"; cov "0.000000";
Chr4	Cufflinks	transcript	1097945	1100011	1000	-	.	gene_id "AT4G02490"; transcript_id "AT4G02490.1"; FPKM "0.0270961914"; frac "1.000000"; conf_lo "0.000000"; conf_hi "0.081289"; cov "0.158130"; full_read_support "yes";
Chr4	Cufflinks	exon	1097945	1100011	1000	-	.	gene_id "AT4G02490"; transcript_id "AT4G02490.1"; exon_number "1"; FPKM "0.0270961914"; frac "1.000000"; conf_lo "0.000000"; conf_hi "0.081289"; cov "0.158130";
Chr4	Cufflinks	transcript	1101507	1103610	1000	+	.	gene_id "AT4G02500"; transcript_id "AT4G02500.1"; FPKM "32.7936280409"; frac "1.000000"; conf_lo "30.321945"; conf_hi "35.265311"; cov "193.581559"; full_read_support "yes";
Chr4	Cufflinks	exon	1101507	1102648	1000	+	.	gene_id "AT4G02500"; transcript_id "AT4G02500.1"; exon_number "1"; FPKM "32.7936280409"; frac "1.000000"; conf_lo "30.321945"; conf_hi "35.265311"; cov "193.581559";
Chr4	Cufflinks	exon	1102971	1103610	1000	+	.	gene_id "AT4G02500"; transcript_id "AT4G02500.1"; exon_number "2"; FPKM "32.7936280409"; frac "1.000000"; conf_lo "30.321945"; conf_hi "35.265311"; cov "193.581559";
Chr4	Cufflinks	transcript	1104766	1109600	1000	+	.	gene_id "AT4G02510"; transcript_id "AT4G02510.1"; FPKM "31.2770073294"; frac "1.000000"; conf_lo "29.520768"; conf_hi "33.033247"; cov "184.718528"; full_read_support "yes";
Chr4	Cufflinks	exon	1104766	1104829	1000	+	.	gene_id "AT4G02510"; transcript_id "AT4G02510.1"; exon_number "1"; FPKM "31.2770073294"; frac "1.000000"; conf_lo "29.520768"; conf_hi "33.033247"; cov "184.718528";
Chr4	Cufflinks	exon	1104913	1109600	1000	+	.	gene_id "AT4G02510"; transcript_id "AT4G02510.1"; exon_number "2"; FPKM "31.2770073294"; frac "1.000000"; conf_lo "29.520768"; conf_hi "33.033247"; cov "184.718528";
Chr4	Cufflinks	transcript	1110452	1111660	1000	-	.	gene_id "CUFF.3046"; transcript_id "AT4G02520.1"; FPKM "657.2973331032"; frac "1.000000"; conf_lo "627.199651"; conf_hi "687.395015"; cov "3883.794660"; full_read_support "yes";
Chr4	Cufflinks	exon	1110452	1111112	1000	-	.	gene_id "CUFF.3046"; transcript_id "AT4G02520.1"; exon_number "1"; FPKM "657.2973331032"; frac "1.000000"; conf_lo "627.199651"; conf_hi "687.395015"; cov "3883.794660";
Chr4	Cufflinks	exon	1111224	1111272	1000	-	.	gene_id "CUFF.3046"; transcript_id "AT4G02520.1"; exon_number "2"; FPKM "657.2973331032"; frac "1.000000"; conf_lo "627.199651"; conf_hi "687.395015"; cov "3883.794660";
Chr4	Cufflinks	exon	1111382	1111660	1000	-	.	gene_id "CUFF.3046"; transcript_id "AT4G02520.1"; exon_number "3"; FPKM "657.2973331032"; frac "1.000000"; conf_lo "627.199651"; conf_hi "687.395015"; cov "3883.794660";
Chr4	Cufflinks	transcript	1112141	1114029	1000	-	.	gene_id "CUFF.3047"; transcript_id "AT4G02530.1"; FPKM "114.6312328720"; frac "1.000000"; conf_lo "107.044585"; conf_hi "122.217881"; cov "676.972114"; full_read_support "yes";
Chr4	Cufflinks	exon	1112141	1112444	1000	-	.	gene_id "CUFF.3047"; transcript_id "AT4G02530.1"; exon_number "1"; FPKM "114.6312328720"; frac "1.000000"; conf_lo "107.044585"; conf_hi "122.217881"; cov "676.972114";
Chr4	Cufflinks	exon	1112554	1112626	1000	-	.	gene_id "CUFF.3047"; transcript_id "AT4G02530.1"; exon_number "2"; FPKM "114.6312328720"; frac "1.000000"; conf_lo "107.044585"; conf_hi "122.217881"; cov "676.972114";
Chr4	Cufflinks	exon	1112797	1112936	1000	-	.	gene_id "CUFF.3047"; transcript_id "AT4G02530.1"; exon_number "3"; FPKM "114.6312328720"; frac "1.000000"; conf_lo "107.044585"; conf_hi "122.217881"; cov "676.972114";
Chr4	Cufflinks	exon	1113678	1114029	1000	-	.	gene_id "CUFF.3047"; transcript_id "AT4G02530.1"; exon_number "4"; FPKM "114.6312328720"; frac "1.000000"; conf_lo "107.044585"; conf_hi "122.217881"; cov "676.972114";
Chr4	Cufflinks	transcript	1117154	1119817	1000	+	.	gene_id "AT4G02540"; transcript_id "AT4G02540.1"; FPKM "4.2202079675"; frac "0.586921"; conf_lo "3.492124"; conf_hi "4.948291"; cov "24.937364"; full_read_support "yes";
Chr4	Cufflinks	exon	1117154	1119817	1000	+	.	gene_id "AT4G02540"; transcript_id "AT4G02540.1"; exon_number "1"; FPKM "4.2202079675"; frac "0.586921"; conf_lo "3.492124"; conf_hi "4.948291"; cov "24.937364";
Chr4	Cufflinks	transcript	1117154	1119817	736	+	.	gene_id "AT4G02540"; transcript_id "AT4G02540.2"; FPKM "3.1074049587"; frac "0.413079"; conf_lo "2.437321"; conf_hi "3.777489"; cov "18.361770"; full_read_support "yes";
Chr4	Cufflinks	exon	1117154	1118897	736	+	.	gene_id "AT4G02540"; transcript_id "AT4G02540.2"; exon_number "1"; FPKM "3.1074049587"; frac "0.413079"; conf_lo "2.437321"; conf_hi "3.777489"; cov "18.361770";
Chr4	Cufflinks	exon	1119007	1119817	736	+	.	gene_id "AT4G02540"; transcript_id "AT4G02540.2"; exon_number "2"; FPKM "3.1074049587"; frac "0.413079"; conf_lo "2.437321"; conf_hi "3.777489"; cov "18.361770";
Chr4	Cufflinks	transcript	1119849	1119989	1	-	.	gene_id "AT4G02541"; transcript_id "AT4G02541.1"; FPKM "0.0000000000"; frac "0.000000"; conf_lo "0.000000"; conf_hi "0.000000"; cov "0.000000"; full_read_support "no";
Chr4	Cufflinks	exon	1119849	1119989	1	-	.	gene_id "AT4G02541"; transcript_id "AT4G02541.1"; exon_number "1"; FPKM "0.0000000000"; frac "0.000000"; conf_lo "0.000000"; conf_hi "0.000000"; cov "0.000000";
Chr4	Cufflinks	transcript	1120421	1121725	1	-	.	gene_id "CUFF.3048"; transcript_id "AT4G02550.3"; FPKM "0.0000000000"; frac "0.000000"; conf_lo "0.000000"; conf_hi "0.098882"; cov "0.000000"; full_read_support "yes";
Chr4	Cufflinks	exon	1120421	1121191	1	-	.	gene_id "CUFF.3048"; transcript_id "AT4G02550.3"; exon_number "1"; FPKM "0.0000000000"; frac "0.000000"; conf_lo "0.000000"; conf_hi "0.098882"; cov "0.000000";
Chr4	Cufflinks	exon	1121276	1121725	1	-	.	gene_id "CUFF.3048"; transcript_id "AT4G02550.3"; exon_number "2"; FPKM "0.0000000000"; frac "0.000000"; conf_lo "0.000000"; conf_hi "0.098882"; cov "0.000000";
Chr4	Cufflinks	transcript	1120421	1122223	847	-	.	gene_id "CUFF.3048"; transcript_id "AT4G02550.1"; FPKM "2.2509003815"; frac "0.476014"; conf_lo "1.509415"; conf_hi "2.992386"; cov "13.300990"; full_read_support "yes";
Chr4	Cufflinks	exon	1120421	1121191	847	-	.	gene_id "CUFF.3048"; transcript_id "AT4G02550.1"; exon_number "1"; FPKM "2.2509003815"; frac "0.476014"; conf_lo "1.509415"; conf_hi "2.992386"; cov "13.300990";
Chr4	Cufflinks	exon	1121276	1121631	847	-	.	gene_id "CUFF.3048"; transcript_id "AT4G02550.1"; exon_number "2"; FPKM "2.2509003815"; frac "0.476014"; conf_lo "1.509415"; conf_hi "2.992386"; cov "13.300990";
Chr4	Cufflinks	exon	1121858	1122223	847	-	.	gene_id "CUFF.3048"; transcript_id "AT4G02550.1"; exon_number "3"; FPKM "2.2509003815"; frac "0.476014"; conf_lo "1.509415"; conf_hi "2.992386"; cov "13.300990";
Chr4	Cufflinks	transcript	1120421	1122223	1	-	.	gene_id "CUFF.3048"; transcript_id "AT4G02550.4"; FPKM "0.0000000000"; frac "0.000000"; conf_lo "0.000000"; conf_hi "0.079012"; cov "0.000000"; full_read_support "no";
Chr4	Cufflinks	exon	1120421	1121016	1	-	.	gene_id "CUFF.3048"; transcript_id "AT4G02550.4"; exon_number "1"; FPKM "0.0000000000"; frac "0.000000"; conf_lo "0.000000"; conf_hi "0.079012"; cov "0.000000";
Chr4	Cufflinks	exon	1121104	1121191	1	-	.	gene_id "CUFF.3048"; transcript_id "AT4G02550.4"; exon_number "2"; FPKM "0.0000000000"; frac "0.000000"; conf_lo "0.000000"; conf_hi "0.079012"; cov "0.000000";
Chr4	Cufflinks	exon	1121276	1121631	1	-	.	gene_id "CUFF.3048"; transcript_id "AT4G02550.4"; exon_number "3"; FPKM "0.0000000000"; frac "0.000000"; conf_lo "0.000000"; conf_hi "0.079012"; cov "0.000000";
Chr4	Cufflinks	exon	1121724	1121796	1	-	.	gene_id "CUFF.3048"; transcript_id "AT4G02550.4"; exon_number "4"; FPKM "0.0000000000"; frac "0.000000"; conf_lo "0.000000"; conf_hi "0.079012"; cov "0.000000";
Chr4	Cufflinks	exon	1121858	1122223	1	-	.	gene_id "CUFF.3048"; transcript_id "AT4G02550.4"; exon_number "5"; FPKM "0.0000000000"; frac "0.000000"; conf_lo "0.000000"; conf_hi "0.079012"; cov "0.000000";
Chr4	Cufflinks	transcript	1120421	1122223	1000	-	.	gene_id "CUFF.3048"; transcript_id "AT4G02550.2"; FPKM "2.6557693619"; frac "0.523986"; conf_lo "1.834944"; conf_hi "3.476594"; cov "15.693436"; full_read_support "yes";
Chr4	Cufflinks	exon	1120421	1121016	1000	-	.	gene_id "CUFF.3048"; transcript_id "AT4G02550.2"; exon_number "1"; FPKM "2.6557693619"; frac "0.523986"; conf_lo "1.834944"; conf_hi "3.476594"; cov "15.693436";
Chr4	Cufflinks	exon	1121104	1121191	1000	-	.	gene_id "CUFF.3048"; transcript_id "AT4G02550.2"; exon_number "2"; FPKM "2.6557693619"; frac "0.523986"; conf_lo "1.834944"; conf_hi "3.476594"; cov "15.693436";
Chr4	Cufflinks	exon	1121276	1121631	1000	-	.	gene_id "CUFF.3048"; transcript_id "AT4G02550.2"; exon_number "3"; FPKM "2.6557693619"; frac "0.523986"; conf_lo "1.834944"; conf_hi "3.476594"; cov "15.693436";
Chr4	Cufflinks	exon	1121858	1122223	1000	-	.	gene_id "CUFF.3048"; transcript_id "AT4G02550.2"; exon_number "4"; FPKM "2.6557693619"; frac "0.523986"; conf_lo "1.834944"; conf_hi "3.476594"; cov "15.693436";
Chr4	Cufflinks	transcript	1122413	1123143	1000	+	.	gene_id "CUFF.3049"; transcript_id "CUFF.3049.1"; FPKM "20.4442685320"; frac "1.000000"; conf_lo "17.505561"; conf_hi "23.382976"; cov "120.799089"; full_read_support "yes";
Chr4	Cufflinks	exon	1122413	1123143	1000	+	.	gene_id "CUFF.3049"; transcript_id "CUFF.3049.1"; exon_number "1"; FPKM "20.4442685320"; frac "1.000000"; conf_lo "17.505561"; conf_hi "23.382976"; cov "120.799089";
Chr4	Cufflinks	transcript	1122603	1122678	1	+	.	gene_id "CUFF.3049"; transcript_id "AT4G02555.1"; FPKM "0.0000000000"; frac "0.000000"; conf_lo "0.000000"; conf_hi "1.334759"; cov "0.000000"; full_read_support "no";
Chr4	Cufflinks	exon	1122603	1122678	1	+	.	gene_id "CUFF.3049"; transcript_id "AT4G02555.1"; exon_number "1"; FPKM "0.0000000000"; frac "0.000000"; conf_lo "0.000000"; conf_hi "1.334759"; cov "0.000000";
Chr4	Cufflinks	transcript	1123400	1128421	142	-	.	gene_id "CUFF.3050"; transcript_id "CUFF.3050.1"; FPKM "0.6633121698"; frac "0.130360"; conf_lo "0.399743"; conf_hi "0.926881"; cov "3.918524"; full_read_support "no";
Chr4	Cufflinks	exon	1123400	1124228	142	-	.	gene_id "CUFF.3050"; transcript_id "CUFF.3050.1"; exon_number "1"; FPKM "0.6633121698"; frac "0.130360"; conf_lo "0.399743"; conf_hi "0.926881"; cov "3.918524";
Chr4	Cufflinks	exon	1124485	1124999	142	-	.	gene_id "CUFF.3050"; transcript_id "CUFF.3050.1"; exon_number "2"; FPKM "0.6633121698"; frac "0.130360"; conf_lo "0.399743"; conf_hi "0.926881"; cov "3.918524";
Chr4	Cufflinks	exon	1125135	1125731	142	-	.	gene_id "CUFF.3050"; transcript_id "CUFF.3050.1"; exon_number "3"; FPKM "0.6633121698"; frac "0.130360"; conf_lo "0.399743"; conf_hi "0.926881"; cov "3.918524";
Chr4	Cufflinks	exon	1125967	1126055	142	-	.	gene_id "CUFF.3050"; transcript_id "CUFF.3050.1"; exon_number "4"; FPKM "0.6633121698"; frac "0.130360"; conf_lo "0.399743"; conf_hi "0.926881"; cov "3.918524";
Chr4	Cufflinks	exon	1126145	1126188	142	-	.	gene_id "CUFF.3050"; transcript_id "CUFF.3050.1"; exon_number "5"; FPKM "0.6633121698"; frac "0.130360"; conf_lo "0.399743"; conf_hi "0.926881"; cov "3.918524";
Chr4	Cufflinks	exon	1126264	1126297	142	-	.	gene_id "CUFF.3050"; transcript_id "CUFF.3050.1"; exon_number "6"; FPKM "0.6633121698"; frac "0.130360"; conf_lo "0.399743"; conf_hi "0.926881"; cov "3.918524";
Chr4	Cufflinks	exon	1126393	1126891	142	-	.	gene_id "CUFF.3050"; transcript_id "CUFF.3050.1"; exon_number "7"; FPKM "0.6633121698"; frac "0.130360"; conf_lo "0.399743"; conf_hi "0.926881"; cov "3.918524";
Chr4	Cufflinks	exon	1126986	1127353	142	-	.	gene_id "CUFF.3050"; transcript_id "CUFF.3050.1"; exon_number "8"; FPKM "0.6633121698"; frac "0.130360"; conf_lo "0.399743"; conf_hi "0.926881"; cov "3.918524";
Chr4	Cufflinks	exon	1127483	1127616	142	-	.	gene_id "CUFF.3050"; transcript_id "CUFF.3050.1"; exon_number "9"; FPKM "0.6633121698"; frac "0.130360"; conf_lo "0.399743"; conf_hi "0.926881"; cov "3.918524";
Chr4	Cufflinks	exon	1127770	1127794	142	-	.	gene_id "CUFF.3050"; transcript_id "CUFF.3050.1"; exon_number "10"; FPKM "0.6633121698"; frac "0.130360"; conf_lo "0.399743"; conf_hi "0.926881"; cov "3.918524";
Chr4	Cufflinks	exon	1128088	1128268	142	-	.	gene_id "CUFF.3050"; transcript_id "CUFF.3050.1"; exon_number "11"; FPKM "0.6633121698"; frac "0.130360"; conf_lo "0.399743"; conf_hi "0.926881"; cov "3.918524";
Chr4	Cufflinks	exon	1128382	1128421	142	-	.	gene_id "CUFF.3050"; transcript_id "CUFF.3050.1"; exon_number "12"; FPKM "0.6633121698"; frac "0.130360"; conf_lo "0.399743"; conf_hi "0.926881"; cov "3.918524";
Chr4	Cufflinks	transcript	1123490	1128421	1	-	.	gene_id "CUFF.3050"; transcript_id "AT4G02560.2"; FPKM "0.0000000000"; frac "0.000000"; conf_lo "0.000000"; conf_hi "0.035115"; cov "0.000000"; full_read_support "no";
Chr4	Cufflinks	exon	1123490	1124228	1	-	.	gene_id "CUFF.3050"; transcript_id "AT4G02560.2"; exon_number "1"; FPKM "0.0000000000"; frac "0.000000"; conf_lo "0.000000"; conf_hi "0.035115"; cov "0.000000";
Chr4	Cufflinks	exon	1124485	1124999	1	-	.	gene_id "CUFF.3050"; transcript_id "AT4G02560.2"; exon_number "2"; FPKM "0.0000000000"; frac "0.000000"; conf_lo "0.000000"; conf_hi "0.035115"; cov "0.000000";
Chr4	Cufflinks	exon	1125135	1125731	1	-	.	gene_id "CUFF.3050"; transcript_id "AT4G02560.2"; exon_number "3"; FPKM "0.0000000000"; frac "0.000000"; conf_lo "0.000000"; conf_hi "0.035115"; cov "0.000000";
Chr4	Cufflinks	exon	1125967	1126055	1	-	.	gene_id "CUFF.3050"; transcript_id "AT4G02560.2"; exon_number "4"; FPKM "0.0000000000"; frac "0.000000"; conf_lo "0.000000"; conf_hi "0.035115"; cov "0.000000";
Chr4	Cufflinks	exon	1126145	1126188	1	-	.	gene_id "CUFF.3050"; transcript_id "AT4G02560.2"; exon_number "5"; FPKM "0.0000000000"; frac "0.000000"; conf_lo "0.000000"; conf_hi "0.035115"; cov "0.000000";
Chr4	Cufflinks	exon	1126264	1126297	1	-	.	gene_id "CUFF.3050"; transcript_id "AT4G02560.2"; exon_number "6"; FPKM "0.0000000000"; frac "0.000000"; conf_lo "0.000000"; conf_hi "0.035115"; cov "0.000000";
Chr4	Cufflinks	exon	1126393	1126522	1	-	.	gene_id "CUFF.3050"; transcript_id "AT4G02560.2"; exon_number "7"; FPKM "0.0000000000"; frac "0.000000"; conf_lo "0.000000"; conf_hi "0.035115"; cov "0.000000";
Chr4	Cufflinks	exon	1126620	1126713	1	-	.	gene_id "CUFF.3050"; transcript_id "AT4G02560.2"; exon_number "8"; FPKM "0.0000000000"; frac "0.000000"; conf_lo "0.000000"; conf_hi "0.035115"; cov "0.000000";
Chr4	Cufflinks	exon	1126798	1126891	1	-	.	gene_id "CUFF.3050"; transcript_id "AT4G02560.2"; exon_number "9"; FPKM "0.0000000000"; frac "0.000000"; conf_lo "0.000000"; conf_hi "0.035115"; cov "0.000000";
Chr4	Cufflinks	exon	1126986	1127353	1	-	.	gene_id "CUFF.3050"; transcript_id "AT4G02560.2"; exon_number "10"; FPKM "0.0000000000"; frac "0.000000"; conf_lo "0.000000"; conf_hi "0.035115"; cov "0.000000";
Chr4	Cufflinks	exon	1127483	1127613	1	-	.	gene_id "CUFF.3050"; transcript_id "AT4G02560.2"; exon_number "11"; FPKM "0.0000000000"; frac "0.000000"; conf_lo "0.000000"; conf_hi "0.035115"; cov "0.000000";
Chr4	Cufflinks	exon	1127767	1127794	1	-	.	gene_id "CUFF.3050"; transcript_id "AT4G02560.2"; exon_number "12"; FPKM "0.0000000000"; frac "0.000000"; conf_lo "0.000000"; conf_hi "0.035115"; cov "0.000000";
Chr4	Cufflinks	exon	1128088	1128268	1	-	.	gene_id "CUFF.3050"; transcript_id "AT4G02560.2"; exon_number "13"; FPKM "0.0000000000"; frac "0.000000"; conf_lo "0.000000"; conf_hi "0.035115"; cov "0.000000";
Chr4	Cufflinks	exon	1128382	1128421	1	-	.	gene_id "CUFF.3050"; transcript_id "AT4G02560.2"; exon_number "14"; FPKM "0.0000000000"; frac "0.000000"; conf_lo "0.000000"; conf_hi "0.035115"; cov "0.000000";
Chr4	Cufflinks	transcript	1123490	1128421	1000	-	.	gene_id "CUFF.3050"; transcript_id "AT4G02560.1"; FPKM "4.6579202622"; frac "0.869640"; conf_lo "4.036649"; conf_hi "5.279192"; cov "27.516718"; full_read_support "yes";
Chr4	Cufflinks	exon	1123490	1124228	1000	-	.	gene_id "CUFF.3050"; transcript_id "AT4G02560.1"; exon_number "1"; FPKM "4.6579202622"; frac "0.869640"; conf_lo "4.036649"; conf_hi "5.279192"; cov "27.516718";
Chr4	Cufflinks	exon	1124485	1124999	1000	-	.	gene_id "CUFF.3050"; transcript_id "AT4G02560.1"; exon_number "2"; FPKM "4.6579202622"; frac "0.869640"; conf_lo "4.036649"; conf_hi "5.279192"; cov "27.516718";
Chr4	Cufflinks	exon	1125135	1125731	1000	-	.	gene_id "CUFF.3050"; transcript_id "AT4G02560.1"; exon_number "3"; FPKM "4.6579202622"; frac "0.869640"; conf_lo "4.036649"; conf_hi "5.279192"; cov "27.516718";
Chr4	Cufflinks	exon	1125967	1126055	1000	-	.	gene_id "CUFF.3050"; transcript_id "AT4G02560.1"; exon_number "4"; FPKM "4.6579202622"; frac "0.869640"; conf_lo "4.036649"; conf_hi "5.279192"; cov "27.516718";
Chr4	Cufflinks	exon	1126145	1126188	1000	-	.	gene_id "CUFF.3050"; transcript_id "AT4G02560.1"; exon_number "5"; FPKM "4.6579202622"; frac "0.869640"; conf_lo "4.036649"; conf_hi "5.279192"; cov "27.516718";
Chr4	Cufflinks	exon	1126264	1126297	1000	-	.	gene_id "CUFF.3050"; transcript_id "AT4G02560.1"; exon_number "6"; FPKM "4.6579202622"; frac "0.869640"; conf_lo "4.036649"; conf_hi "5.279192"; cov "27.516718";
Chr4	Cufflinks	exon	1126393	1126522	1000	-	.	gene_id "CUFF.3050"; transcript_id "AT4G02560.1"; exon_number "7"; FPKM "4.6579202622"; frac "0.869640"; conf_lo "4.036649"; conf_hi "5.279192"; cov "27.516718";
Chr4	Cufflinks	exon	1126620	1126713	1000	-	.	gene_id "CUFF.3050"; transcript_id "AT4G02560.1"; exon_number "8"; FPKM "4.6579202622"; frac "0.869640"; conf_lo "4.036649"; conf_hi "5.279192"; cov "27.516718";
Chr4	Cufflinks	exon	1126798	1126891	1000	-	.	gene_id "CUFF.3050"; transcript_id "AT4G02560.1"; exon_number "9"; FPKM "4.6579202622"; frac "0.869640"; conf_lo "4.036649"; conf_hi "5.279192"; cov "27.516718";
Chr4	Cufflinks	exon	1126986	1127353	1000	-	.	gene_id "CUFF.3050"; transcript_id "AT4G02560.1"; exon_number "10"; FPKM "4.6579202622"; frac "0.869640"; conf_lo "4.036649"; conf_hi "5.279192"; cov "27.516718";
Chr4	Cufflinks	exon	1127483	1127613	1000	-	.	gene_id "CUFF.3050"; transcript_id "AT4G02560.1"; exon_number "11"; FPKM "4.6579202622"; frac "0.869640"; conf_lo "4.036649"; conf_hi "5.279192"; cov "27.516718";
Chr4	Cufflinks	exon	1127767	1127794	1000	-	.	gene_id "CUFF.3050"; transcript_id "AT4G02560.1"; exon_number "12"; FPKM "4.6579202622"; frac "0.869640"; conf_lo "4.036649"; conf_hi "5.279192"; cov "27.516718";
Chr4	Cufflinks	exon	1128088	1128421	1000	-	.	gene_id "CUFF.3050"; transcript_id "AT4G02560.1"; exon_number "13"; FPKM "4.6579202622"; frac "0.869640"; conf_lo "4.036649"; conf_hi "5.279192"; cov "27.516718";
Chr4	Cufflinks	transcript	1128515	1133774	1	+	.	gene_id "CUFF.3051"; transcript_id "AT4G02570.4"; FPKM "0.0000000000"; frac "0.000000"; conf_lo "0.000000"; conf_hi "0.039048"; cov "0.000000"; full_read_support "no";
Chr4	Cufflinks	exon	1128515	1128663	1	+	.	gene_id "CUFF.3051"; transcript_id "AT4G02570.4"; exon_number "1"; FPKM "0.0000000000"; frac "0.000000"; conf_lo "0.000000"; conf_hi "0.039048"; cov "0.000000";
Chr4	Cufflinks	exon	1128758	1128813	1	+	.	gene_id "CUFF.3051"; transcript_id "AT4G02570.4"; exon_number "2"; FPKM "0.0000000000"; frac "0.000000"; conf_lo "0.000000"; conf_hi "0.039048"; cov "0.000000";
Chr4	Cufflinks	exon	1129283	1129445	1	+	.	gene_id "CUFF.3051"; transcript_id "AT4G02570.4"; exon_number "3"; FPKM "0.0000000000"; frac "0.000000"; conf_lo "0.000000"; conf_hi "0.039048"; cov "0.000000";
Chr4	Cufflinks	exon	1129532	1129631	1	+	.	gene_id "CUFF.3051"; transcript_id "AT4G02570.4"; exon_number "4"; FPKM "0.0000000000"; frac "0.000000"; conf_lo "0.000000"; conf_hi "0.039048"; cov "0.000000";
Chr4	Cufflinks	exon	1129806	1129991	1	+	.	gene_id "CUFF.3051"; transcript_id "AT4G02570.4"; exon_number "5"; FPKM "0.0000000000"; frac "0.000000"; conf_lo "0.000000"; conf_hi "0.039048"; cov "0.000000";
Chr4	Cufflinks	exon	1130074	1130121	1	+	.	gene_id "CUFF.3051"; transcript_id "AT4G02570.4"; exon_number "6"; FPKM "0.0000000000"; frac "0.000000"; conf_lo "0.000000"; conf_hi "0.039048"; cov "0.000000";
Chr4	Cufflinks	exon	1130211	1130414	1	+	.	gene_id "CUFF.3051"; transcript_id "AT4G02570.4"; exon_number "7"; FPKM "0.0000000000"; frac "0.000000"; conf_lo "0.000000"; conf_hi "0.039048"; cov "0.000000";
Chr4	Cufflinks	exon	1130503	1130580	1	+	.	gene_id "CUFF.3051"; transcript_id "AT4G02570.4"; exon_number "8"; FPKM "0.0000000000"; frac "0.000000"; conf_lo "0.000000"; conf_hi "0.039048"; cov "0.000000";
Chr4	Cufflinks	exon	1130781	1130870	1	+	.	gene_id "CUFF.3051"; transcript_id "AT4G02570.4"; exon_number "9"; FPKM "0.0000000000"; frac "0.000000"; conf_lo "0.000000"; conf_hi "0.039048"; cov "0.000000";
Chr4	Cufflinks	exon	1130953	1131033	1	+	.	gene_id "CUFF.3051"; transcript_id "AT4G02570.4"; exon_number "10"; FPKM "0.0000000000"; frac "0.000000"; conf_lo "0.000000"; conf_hi "0.039048"; cov "0.000000";
Chr4	Cufflinks	exon	1131156	1131215	1	+	.	gene_id "CUFF.3051"; transcript_id "AT4G02570.4"; exon_number "11"; FPKM "0.0000000000"; frac "0.000000"; conf_lo "0.000000"; conf_hi "0.039048"; cov "0.000000";
Chr4	Cufflinks	exon	1131296	1131325	1	+	.	gene_id "CUFF.3051"; transcript_id "AT4G02570.4"; exon_number "12"; FPKM "0.0000000000"; frac "0.000000"; conf_lo "0.000000"; conf_hi "0.039048"; cov "0.000000";
Chr4	Cufflinks	exon	1131430	1131516	1	+	.	gene_id "CUFF.3051"; transcript_id "AT4G02570.4"; exon_number "13"; FPKM "0.0000000000"; frac "0.000000"; conf_lo "0.000000"; conf_hi "0.039048"; cov "0.000000";
Chr4	Cufflinks	exon	1131608	1131757	1	+	.	gene_id "CUFF.3051"; transcript_id "AT4G02570.4"; exon_number "14"; FPKM "0.0000000000"; frac "0.000000"; conf_lo "0.000000"; conf_hi "0.039048"; cov "0.000000";
Chr4	Cufflinks	exon	1131831	1131886	1	+	.	gene_id "CUFF.3051"; transcript_id "AT4G02570.4"; exon_number "15"; FPKM "0.0000000000"; frac "0.000000"; conf_lo "0.000000"; conf_hi "0.039048"; cov "0.000000";
Chr4	Cufflinks	exon	1132073	1132193	1	+	.	gene_id "CUFF.3051"; transcript_id "AT4G02570.4"; exon_number "16"; FPKM "0.0000000000"; frac "0.000000"; conf_lo "0.000000"; conf_hi "0.039048"; cov "0.000000";
Chr4	Cufflinks	exon	1132286	1132447	1	+	.	gene_id "CUFF.3051"; transcript_id "AT4G02570.4"; exon_number "17"; FPKM "0.0000000000"; frac "0.000000"; conf_lo "0.000000"; conf_hi "0.039048"; cov "0.000000";
Chr4	Cufflinks	exon	1132533	1132676	1	+	.	gene_id "CUFF.3051"; transcript_id "AT4G02570.4"; exon_number "18"; FPKM "0.0000000000"; frac "0.000000"; conf_lo "0.000000"; conf_hi "0.039048"; cov "0.000000";
Chr4	Cufflinks	exon	1132759	1132977	1	+	.	gene_id "CUFF.3051"; transcript_id "AT4G02570.4"; exon_number "19"; FPKM "0.0000000000"; frac "0.000000"; conf_lo "0.000000"; conf_hi "0.039048"; cov "0.000000";
Chr4	Cufflinks	exon	1133077	1133244	1	+	.	gene_id "CUFF.3051"; transcript_id "AT4G02570.4"; exon_number "20"; FPKM "0.0000000000"; frac "0.000000"; conf_lo "0.000000"; conf_hi "0.039048"; cov "0.000000";
Chr4	Cufflinks	exon	1133334	1133774	1	+	.	gene_id "CUFF.3051"; transcript_id "AT4G02570.4"; exon_number "21"; FPKM "0.0000000000"; frac "0.000000"; conf_lo "0.000000"; conf_hi "0.039048"; cov "0.000000";
Chr4	Cufflinks	transcript	1128618	1133696	1000	+	.	gene_id "CUFF.3051"; transcript_id "AT4G02570.2"; FPKM "25.6465997815"; frac "0.570500"; conf_lo "23.580591"; conf_hi "27.712608"; cov "151.542452"; full_read_support "yes";
Chr4	Cufflinks	exon	1128618	1128663	1000	+	.	gene_id "CUFF.3051"; transcript_id "AT4G02570.2"; exon_number "1"; FPKM "25.6465997815"; frac "0.570500"; conf_lo "23.580591"; conf_hi "27.712608"; cov "151.542452";
Chr4	Cufflinks	exon	1128758	1128858	1000	+	.	gene_id "CUFF.3051"; transcript_id "AT4G02570.2"; exon_number "2"; FPKM "25.6465997815"; frac "0.570500"; conf_lo "23.580591"; conf_hi "27.712608"; cov "151.542452";
Chr4	Cufflinks	exon	1129283	1129445	1000	+	.	gene_id "CUFF.3051"; transcript_id "AT4G02570.2"; exon_number "3"; FPKM "25.6465997815"; frac "0.570500"; conf_lo "23.580591"; conf_hi "27.712608"; cov "151.542452";
Chr4	Cufflinks	exon	1129532	1129631	1000	+	.	gene_id "CUFF.3051"; transcript_id "AT4G02570.2"; exon_number "4"; FPKM "25.6465997815"; frac "0.570500"; conf_lo "23.580591"; conf_hi "27.712608"; cov "151.542452";
Chr4	Cufflinks	exon	1129806	1129991	1000	+	.	gene_id "CUFF.3051"; transcript_id "AT4G02570.2"; exon_number "5"; FPKM "25.6465997815"; frac "0.570500"; conf_lo "23.580591"; conf_hi "27.712608"; cov "151.542452";
Chr4	Cufflinks	exon	1130074	1130121	1000	+	.	gene_id "CUFF.3051"; transcript_id "AT4G02570.2"; exon_number "6"; FPKM "25.6465997815"; frac "0.570500"; conf_lo "23.580591"; conf_hi "27.712608"; cov "151.542452";
Chr4	Cufflinks	exon	1130211	1130414	1000	+	.	gene_id "CUFF.3051"; transcript_id "AT4G02570.2"; exon_number "7"; FPKM "25.6465997815"; frac "0.570500"; conf_lo "23.580591"; conf_hi "27.712608"; cov "151.542452";
Chr4	Cufflinks	exon	1130503	1130580	1000	+	.	gene_id "CUFF.3051"; transcript_id "AT4G02570.2"; exon_number "8"; FPKM "25.6465997815"; frac "0.570500"; conf_lo "23.580591"; conf_hi "27.712608"; cov "151.542452";
Chr4	Cufflinks	exon	1130781	1130870	1000	+	.	gene_id "CUFF.3051"; transcript_id "AT4G02570.2"; exon_number "9"; FPKM "25.6465997815"; frac "0.570500"; conf_lo "23.580591"; conf_hi "27.712608"; cov "151.542452";
Chr4	Cufflinks	exon	1130953	1131033	1000	+	.	gene_id "CUFF.3051"; transcript_id "AT4G02570.2"; exon_number "10"; FPKM "25.6465997815"; frac "0.570500"; conf_lo "23.580591"; conf_hi "27.712608"; cov "151.542452";
Chr4	Cufflinks	exon	1131156	1131215	1000	+	.	gene_id "CUFF.3051"; transcript_id "AT4G02570.2"; exon_number "11"; FPKM "25.6465997815"; frac "0.570500"; conf_lo "23.580591"; conf_hi "27.712608"; cov "151.542452";
Chr4	Cufflinks	exon	1131296	1131325	1000	+	.	gene_id "CUFF.3051"; transcript_id "AT4G02570.2"; exon_number "12"; FPKM "25.6465997815"; frac "0.570500"; conf_lo "23.580591"; conf_hi "27.712608"; cov "151.542452";
Chr4	Cufflinks	exon	1131430	1131516	1000	+	.	gene_id "CUFF.3051"; transcript_id "AT4G02570.2"; exon_number "13"; FPKM "25.6465997815"; frac "0.570500"; conf_lo "23.580591"; conf_hi "27.712608"; cov "151.542452";
Chr4	Cufflinks	exon	1131608	1131757	1000	+	.	gene_id "CUFF.3051"; transcript_id "AT4G02570.2"; exon_number "14"; FPKM "25.6465997815"; frac "0.570500"; conf_lo "23.580591"; conf_hi "27.712608"; cov "151.542452";
Chr4	Cufflinks	exon	1131831	1131886	1000	+	.	gene_id "CUFF.3051"; transcript_id "AT4G02570.2"; exon_number "15"; FPKM "25.6465997815"; frac "0.570500"; conf_lo "23.580591"; conf_hi "27.712608"; cov "151.542452";
Chr4	Cufflinks	exon	1132073	1132193	1000	+	.	gene_id "CUFF.3051"; transcript_id "AT4G02570.2"; exon_number "16"; FPKM "25.6465997815"; frac "0.570500"; conf_lo "23.580591"; conf_hi "27.712608"; cov "151.542452";
Chr4	Cufflinks	exon	1132286	1132447	1000	+	.	gene_id "CUFF.3051"; transcript_id "AT4G02570.2"; exon_number "17"; FPKM "25.6465997815"; frac "0.570500"; conf_lo "23.580591"; conf_hi "27.712608"; cov "151.542452";
Chr4	Cufflinks	exon	1132533	1132676	1000	+	.	gene_id "CUFF.3051"; transcript_id "AT4G02570.2"; exon_number "18"; FPKM "25.6465997815"; frac "0.570500"; conf_lo "23.580591"; conf_hi "27.712608"; cov "151.542452";
Chr4	Cufflinks	exon	1132759	1132977	1000	+	.	gene_id "CUFF.3051"; transcript_id "AT4G02570.2"; exon_number "19"; FPKM "25.6465997815"; frac "0.570500"; conf_lo "23.580591"; conf_hi "27.712608"; cov "151.542452";
Chr4	Cufflinks	exon	1133077	1133244	1000	+	.	gene_id "CUFF.3051"; transcript_id "AT4G02570.2"; exon_number "20"; FPKM "25.6465997815"; frac "0.570500"; conf_lo "23.580591"; conf_hi "27.712608"; cov "151.542452";
Chr4	Cufflinks	exon	1133334	1133696	1000	+	.	gene_id "CUFF.3051"; transcript_id "AT4G02570.2"; exon_number "21"; FPKM "25.6465997815"; frac "0.570500"; conf_lo "23.580591"; conf_hi "27.712608"; cov "151.542452";
Chr4	Cufflinks	transcript	1128619	1133696	1	+	.	gene_id "CUFF.3051"; transcript_id "AT4G02570.3"; FPKM "0.0000000000"; frac "0.000000"; conf_lo "0.000000"; conf_hi "0.041272"; cov "0.000000"; full_read_support "yes";
Chr4	Cufflinks	exon	1128619	1128663	1	+	.	gene_id "CUFF.3051"; transcript_id "AT4G02570.3"; exon_number "1"; FPKM "0.0000000000"; frac "0.000000"; conf_lo "0.000000"; conf_hi "0.041272"; cov "0.000000";
Chr4	Cufflinks	exon	1128761	1128858	1	+	.	gene_id "CUFF.3051"; transcript_id "AT4G02570.3"; exon_number "2"; FPKM "0.0000000000"; frac "0.000000"; conf_lo "0.000000"; conf_hi "0.041272"; cov "0.000000";
Chr4	Cufflinks	exon	1129283	1129445	1	+	.	gene_id "CUFF.3051"; transcript_id "AT4G02570.3"; exon_number "3"; FPKM "0.0000000000"; frac "0.000000"; conf_lo "0.000000"; conf_hi "0.041272"; cov "0.000000";
Chr4	Cufflinks	exon	1129532	1129631	1	+	.	gene_id "CUFF.3051"; transcript_id "AT4G02570.3"; exon_number "4"; FPKM "0.0000000000"; frac "0.000000"; conf_lo "0.000000"; conf_hi "0.041272"; cov "0.000000";
Chr4	Cufflinks	exon	1129806	1129991	1	+	.	gene_id "CUFF.3051"; transcript_id "AT4G02570.3"; exon_number "5"; FPKM "0.0000000000"; frac "0.000000"; conf_lo "0.000000"; conf_hi "0.041272"; cov "0.000000";
Chr4	Cufflinks	exon	1130074	1130121	1	+	.	gene_id "CUFF.3051"; transcript_id "AT4G02570.3"; exon_number "6"; FPKM "0.0000000000"; frac "0.000000"; conf_lo "0.000000"; conf_hi "0.041272"; cov "0.000000";
Chr4	Cufflinks	exon	1130211	1130414	1	+	.	gene_id "CUFF.3051"; transcript_id "AT4G02570.3"; exon_number "7"; FPKM "0.0000000000"; frac "0.000000"; conf_lo "0.000000"; conf_hi "0.041272"; cov "0.000000";
Chr4	Cufflinks	exon	1130503	1130580	1	+	.	gene_id "CUFF.3051"; transcript_id "AT4G02570.3"; exon_number "8"; FPKM "0.0000000000"; frac "0.000000"; conf_lo "0.000000"; conf_hi "0.041272"; cov "0.000000";
Chr4	Cufflinks	exon	1130781	1130870	1	+	.	gene_id "CUFF.3051"; transcript_id "AT4G02570.3"; exon_number "9"; FPKM "0.0000000000"; frac "0.000000"; conf_lo "0.000000"; conf_hi "0.041272"; cov "0.000000";
Chr4	Cufflinks	exon	1130953	1131033	1	+	.	gene_id "CUFF.3051"; transcript_id "AT4G02570.3"; exon_number "10"; FPKM "0.0000000000"; frac "0.000000"; conf_lo "0.000000"; conf_hi "0.041272"; cov "0.000000";
Chr4	Cufflinks	exon	1131156	1131215	1	+	.	gene_id "CUFF.3051"; transcript_id "AT4G02570.3"; exon_number "11"; FPKM "0.0000000000"; frac "0.000000"; conf_lo "0.000000"; conf_hi "0.041272"; cov "0.000000";
Chr4	Cufflinks	exon	1131296	1131325	1	+	.	gene_id "CUFF.3051"; transcript_id "AT4G02570.3"; exon_number "12"; FPKM "0.0000000000"; frac "0.000000"; conf_lo "0.000000"; conf_hi "0.041272"; cov "0.000000";
Chr4	Cufflinks	exon	1131430	1131516	1	+	.	gene_id "CUFF.3051"; transcript_id "AT4G02570.3"; exon_number "13"; FPKM "0.0000000000"; frac "0.000000"; conf_lo "0.000000"; conf_hi "0.041272"; cov "0.000000";
Chr4	Cufflinks	exon	1131608	1131757	1	+	.	gene_id "CUFF.3051"; transcript_id "AT4G02570.3"; exon_number "14"; FPKM "0.0000000000"; frac "0.000000"; conf_lo "0.000000"; conf_hi "0.041272"; cov "0.000000";
Chr4	Cufflinks	exon	1131831	1131886	1	+	.	gene_id "CUFF.3051"; transcript_id "AT4G02570.3"; exon_number "15"; FPKM "0.0000000000"; frac "0.000000"; conf_lo "0.000000"; conf_hi "0.041272"; cov "0.000000";
Chr4	Cufflinks	exon	1132073	1132193	1	+	.	gene_id "CUFF.3051"; transcript_id "AT4G02570.3"; exon_number "16"; FPKM "0.0000000000"; frac "0.000000"; conf_lo "0.000000"; conf_hi "0.041272"; cov "0.000000";
Chr4	Cufflinks	exon	1132286	1132447	1	+	.	gene_id "CUFF.3051"; transcript_id "AT4G02570.3"; exon_number "17"; FPKM "0.0000000000"; frac "0.000000"; conf_lo "0.000000"; conf_hi "0.041272"; cov "0.000000";
Chr4	Cufflinks	exon	1132533	1132676	1	+	.	gene_id "CUFF.3051"; transcript_id "AT4G02570.3"; exon_number "18"; FPKM "0.0000000000"; frac "0.000000"; conf_lo "0.000000"; conf_hi "0.041272"; cov "0.000000";
Chr4	Cufflinks	exon	1132759	1132977	1	+	.	gene_id "CUFF.3051"; transcript_id "AT4G02570.3"; exon_number "19"; FPKM "0.0000000000"; frac "0.000000"; conf_lo "0.000000"; conf_hi "0.041272"; cov "0.000000";
Chr4	Cufflinks	exon	1133077	1133244	1	+	.	gene_id "CUFF.3051"; transcript_id "AT4G02570.3"; exon_number "20"; FPKM "0.0000000000"; frac "0.000000"; conf_lo "0.000000"; conf_hi "0.041272"; cov "0.000000";
Chr4	Cufflinks	exon	1133334	1133696	1	+	.	gene_id "CUFF.3051"; transcript_id "AT4G02570.3"; exon_number "21"; FPKM "0.0000000000"; frac "0.000000"; conf_lo "0.000000"; conf_hi "0.041272"; cov "0.000000";
Chr4	Cufflinks	transcript	1128622	1133696	726	+	.	gene_id "CUFF.3051"; transcript_id "AT4G02570.1"; FPKM "18.6270507048"; frac "0.429500"; conf_lo "16.893401"; conf_hi "20.360700"; cov "110.064842"; full_read_support "yes";
Chr4	Cufflinks	exon	1128622	1128858	726	+	.	gene_id "CUFF.3051"; transcript_id "AT4G02570.1"; exon_number "1"; FPKM "18.6270507048"; frac "0.429500"; conf_lo "16.893401"; conf_hi "20.360700"; cov "110.064842";
Chr4	Cufflinks	exon	1129283	1129445	726	+	.	gene_id "CUFF.3051"; transcript_id "AT4G02570.1"; exon_number "2"; FPKM "18.6270507048"; frac "0.429500"; conf_lo "16.893401"; conf_hi "20.360700"; cov "110.064842";
Chr4	Cufflinks	exon	1129532	1129631	726	+	.	gene_id "CUFF.3051"; transcript_id "AT4G02570.1"; exon_number "3"; FPKM "18.6270507048"; frac "0.429500"; conf_lo "16.893401"; conf_hi "20.360700"; cov "110.064842";
Chr4	Cufflinks	exon	1129806	1129991	726	+	.	gene_id "CUFF.3051"; transcript_id "AT4G02570.1"; exon_number "4"; FPKM "18.6270507048"; frac "0.429500"; conf_lo "16.893401"; conf_hi "20.360700"; cov "110.064842";
Chr4	Cufflinks	exon	1130074	1130121	726	+	.	gene_id "CUFF.3051"; transcript_id "AT4G02570.1"; exon_number "5"; FPKM "18.6270507048"; frac "0.429500"; conf_lo "16.893401"; conf_hi "20.360700"; cov "110.064842";
Chr4	Cufflinks	exon	1130211	1130414	726	+	.	gene_id "CUFF.3051"; transcript_id "AT4G02570.1"; exon_number "6"; FPKM "18.6270507048"; frac "0.429500"; conf_lo "16.893401"; conf_hi "20.360700"; cov "110.064842";
Chr4	Cufflinks	exon	1130503	1130580	726	+	.	gene_id "CUFF.3051"; transcript_id "AT4G02570.1"; exon_number "7"; FPKM "18.6270507048"; frac "0.429500"; conf_lo "16.893401"; conf_hi "20.360700"; cov "110.064842";
Chr4	Cufflinks	exon	1130781	1130870	726	+	.	gene_id "CUFF.3051"; transcript_id "AT4G02570.1"; exon_number "8"; FPKM "18.6270507048"; frac "0.429500"; conf_lo "16.893401"; conf_hi "20.360700"; cov "110.064842";
Chr4	Cufflinks	exon	1130953	1131033	726	+	.	gene_id "CUFF.3051"; transcript_id "AT4G02570.1"; exon_number "9"; FPKM "18.6270507048"; frac "0.429500"; conf_lo "16.893401"; conf_hi "20.360700"; cov "110.064842";
Chr4	Cufflinks	exon	1131156	1131215	726	+	.	gene_id "CUFF.3051"; transcript_id "AT4G02570.1"; exon_number "10"; FPKM "18.6270507048"; frac "0.429500"; conf_lo "16.893401"; conf_hi "20.360700"; cov "110.064842";
Chr4	Cufflinks	exon	1131296	1131325	726	+	.	gene_id "CUFF.3051"; transcript_id "AT4G02570.1"; exon_number "11"; FPKM "18.6270507048"; frac "0.429500"; conf_lo "16.893401"; conf_hi "20.360700"; cov "110.064842";
Chr4	Cufflinks	exon	1131430	1131516	726	+	.	gene_id "CUFF.3051"; transcript_id "AT4G02570.1"; exon_number "12"; FPKM "18.6270507048"; frac "0.429500"; conf_lo "16.893401"; conf_hi "20.360700"; cov "110.064842";
Chr4	Cufflinks	exon	1131608	1131757	726	+	.	gene_id "CUFF.3051"; transcript_id "AT4G02570.1"; exon_number "13"; FPKM "18.6270507048"; frac "0.429500"; conf_lo "16.893401"; conf_hi "20.360700"; cov "110.064842";
Chr4	Cufflinks	exon	1131831	1131886	726	+	.	gene_id "CUFF.3051"; transcript_id "AT4G02570.1"; exon_number "14"; FPKM "18.6270507048"; frac "0.429500"; conf_lo "16.893401"; conf_hi "20.360700"; cov "110.064842";
Chr4	Cufflinks	exon	1132073	1132193	726	+	.	gene_id "CUFF.3051"; transcript_id "AT4G02570.1"; exon_number "15"; FPKM "18.6270507048"; frac "0.429500"; conf_lo "16.893401"; conf_hi "20.360700"; cov "110.064842";
Chr4	Cufflinks	exon	1132286	1132447	726	+	.	gene_id "CUFF.3051"; transcript_id "AT4G02570.1"; exon_number "16"; FPKM "18.6270507048"; frac "0.429500"; conf_lo "16.893401"; conf_hi "20.360700"; cov "110.064842";
Chr4	Cufflinks	exon	1132533	1132676	726	+	.	gene_id "CUFF.3051"; transcript_id "AT4G02570.1"; exon_number "17"; FPKM "18.6270507048"; frac "0.429500"; conf_lo "16.893401"; conf_hi "20.360700"; cov "110.064842";
Chr4	Cufflinks	exon	1132759	1132977	726	+	.	gene_id "CUFF.3051"; transcript_id "AT4G02570.1"; exon_number "18"; FPKM "18.6270507048"; frac "0.429500"; conf_lo "16.893401"; conf_hi "20.360700"; cov "110.064842";
Chr4	Cufflinks	exon	1133077	1133244	726	+	.	gene_id "CUFF.3051"; transcript_id "AT4G02570.1"; exon_number "19"; FPKM "18.6270507048"; frac "0.429500"; conf_lo "16.893401"; conf_hi "20.360700"; cov "110.064842";
Chr4	Cufflinks	exon	1133334	1133696	726	+	.	gene_id "CUFF.3051"; transcript_id "AT4G02570.1"; exon_number "20"; FPKM "18.6270507048"; frac "0.429500"; conf_lo "16.893401"; conf_hi "20.360700"; cov "110.064842";
Chr4	Cufflinks	transcript	1134467	1137156	1000	+	.	gene_id "CUFF.3052"; transcript_id "AT4G02580.1"; FPKM "88.6380437107"; frac "1.000000"; conf_lo "82.906561"; conf_hi "94.369526"; cov "523.904533"; full_read_support "yes";
Chr4	Cufflinks	exon	1134467	1134654	1000	+	.	gene_id "CUFF.3052"; transcript_id "AT4G02580.1"; exon_number "1"; FPKM "88.6380437107"; frac "1.000000"; conf_lo "82.906561"; conf_hi "94.369526"; cov "523.904533";
Chr4	Cufflinks	exon	1134740	1134772	1000	+	.	gene_id "CUFF.3052"; transcript_id "AT4G02580.1"; exon_number "2"; FPKM "88.6380437107"; frac "1.000000"; conf_lo "82.906561"; conf_hi "94.369526"; cov "523.904533";
Chr4	Cufflinks	exon	1134880	1134945	1000	+	.	gene_id "CUFF.3052"; transcript_id "AT4G02580.1"; exon_number "3"; FPKM "88.6380437107"; frac "1.000000"; conf_lo "82.906561"; conf_hi "94.369526"; cov "523.904533";
Chr4	Cufflinks	exon	1135576	1135692	1000	+	.	gene_id "CUFF.3052"; transcript_id "AT4G02580.1"; exon_number "4"; FPKM "88.6380437107"; frac "1.000000"; conf_lo "82.906561"; conf_hi "94.369526"; cov "523.904533";
Chr4	Cufflinks	exon	1135827	1135904	1000	+	.	gene_id "CUFF.3052"; transcript_id "AT4G02580.1"; exon_number "5"; FPKM "88.6380437107"; frac "1.000000"; conf_lo "82.906561"; conf_hi "94.369526"; cov "523.904533";
Chr4	Cufflinks	exon	1135994	1136099	1000	+	.	gene_id "CUFF.3052"; transcript_id "AT4G02580.1"; exon_number "6"; FPKM "88.6380437107"; frac "1.000000"; conf_lo "82.906561"; conf_hi "94.369526"; cov "523.904533";
Chr4	Cufflinks	exon	1136191	1136237	1000	+	.	gene_id "CUFF.3052"; transcript_id "AT4G02580.1"; exon_number "7"; FPKM "88.6380437107"; frac "1.000000"; conf_lo "82.906561"; conf_hi "94.369526"; cov "523.904533";
Chr4	Cufflinks	exon	1136350	1136427	1000	+	.	gene_id "CUFF.3052"; transcript_id "AT4G02580.1"; exon_number "8"; FPKM "88.6380437107"; frac "1.000000"; conf_lo "82.906561"; conf_hi "94.369526"; cov "523.904533";
Chr4	Cufflinks	exon	1136544	1136609	1000	+	.	gene_id "CUFF.3052"; transcript_id "AT4G02580.1"; exon_number "9"; FPKM "88.6380437107"; frac "1.000000"; conf_lo "82.906561"; conf_hi "94.369526"; cov "523.904533";
Chr4	Cufflinks	exon	1136799	1137156	1000	+	.	gene_id "CUFF.3052"; transcript_id "AT4G02580.1"; exon_number "10"; FPKM "88.6380437107"; frac "1.000000"; conf_lo "82.906561"; conf_hi "94.369526"; cov "523.904533";
Chr4	Cufflinks	transcript	1137498	1140499	1	-	.	gene_id "CUFF.3053"; transcript_id "AT4G02590.3"; FPKM "0.0000000000"; frac "0.000000"; conf_lo "0.000000"; conf_hi "0.088143"; cov "0.000000"; full_read_support "yes";
Chr4	Cufflinks	exon	1137498	1138201	1	-	.	gene_id "CUFF.3053"; transcript_id "AT4G02590.3"; exon_number "1"; FPKM "0.0000000000"; frac "0.000000"; conf_lo "0.000000"; conf_hi "0.088143"; cov "0.000000";
Chr4	Cufflinks	exon	1138280	1138360	1	-	.	gene_id "CUFF.3053"; transcript_id "AT4G02590.3"; exon_number "2"; FPKM "0.0000000000"; frac "0.000000"; conf_lo "0.000000"; conf_hi "0.088143"; cov "0.000000";
Chr4	Cufflinks	exon	1139035	1139100	1	-	.	gene_id "CUFF.3053"; transcript_id "AT4G02590.3"; exon_number "3"; FPKM "0.0000000000"; frac "0.000000"; conf_lo "0.000000"; conf_hi "0.088143"; cov "0.000000";
Chr4	Cufflinks	exon	1139187	1139252	1	-	.	gene_id "CUFF.3053"; transcript_id "AT4G02590.3"; exon_number "4"; FPKM "0.0000000000"; frac "0.000000"; conf_lo "0.000000"; conf_hi "0.088143"; cov "0.000000";
Chr4	Cufflinks	exon	1139417	1139539	1	-	.	gene_id "CUFF.3053"; transcript_id "AT4G02590.3"; exon_number "5"; FPKM "0.0000000000"; frac "0.000000"; conf_lo "0.000000"; conf_hi "0.088143"; cov "0.000000";
Chr4	Cufflinks	exon	1139944	1140125	1	-	.	gene_id "CUFF.3053"; transcript_id "AT4G02590.3"; exon_number "6"; FPKM "0.0000000000"; frac "0.000000"; conf_lo "0.000000"; conf_hi "0.088143"; cov "0.000000";
Chr4	Cufflinks	exon	1140376	1140499	1	-	.	gene_id "CUFF.3053"; transcript_id "AT4G02590.3"; exon_number "7"; FPKM "0.0000000000"; frac "0.000000"; conf_lo "0.000000"; conf_hi "0.088143"; cov "0.000000";
Chr4	Cufflinks	transcript	1137498	1140491	1000	-	.	gene_id "CUFF.3053"; transcript_id "AT4G02590.1"; FPKM "16.4956955928"; frac "1.000000"; conf_lo "14.787712"; conf_hi "18.203679"; cov "97.513796"; full_read_support "yes";
Chr4	Cufflinks	exon	1137498	1138201	1000	-	.	gene_id "CUFF.3053"; transcript_id "AT4G02590.1"; exon_number "1"; FPKM "16.4956955928"; frac "1.000000"; conf_lo "14.787712"; conf_hi "18.203679"; cov "97.513796";
Chr4	Cufflinks	exon	1138280	1138360	1000	-	.	gene_id "CUFF.3053"; transcript_id "AT4G02590.1"; exon_number "2"; FPKM "16.4956955928"; frac "1.000000"; conf_lo "14.787712"; conf_hi "18.203679"; cov "97.513796";
Chr4	Cufflinks	exon	1139035	1139100	1000	-	.	gene_id "CUFF.3053"; transcript_id "AT4G02590.1"; exon_number "3"; FPKM "16.4956955928"; frac "1.000000"; conf_lo "14.787712"; conf_hi "18.203679"; cov "97.513796";
Chr4	Cufflinks	exon	1139187	1139252	1000	-	.	gene_id "CUFF.3053"; transcript_id "AT4G02590.1"; exon_number "4"; FPKM "16.4956955928"; frac "1.000000"; conf_lo "14.787712"; conf_hi "18.203679"; cov "97.513796";
Chr4	Cufflinks	exon	1139417	1139539	1000	-	.	gene_id "CUFF.3053"; transcript_id "AT4G02590.1"; exon_number "5"; FPKM "16.4956955928"; frac "1.000000"; conf_lo "14.787712"; conf_hi "18.203679"; cov "97.513796";
Chr4	Cufflinks	exon	1139944	1140491	1000	-	.	gene_id "CUFF.3053"; transcript_id "AT4G02590.1"; exon_number "6"; FPKM "16.4956955928"; frac "1.000000"; conf_lo "14.787712"; conf_hi "18.203679"; cov "97.513796";
Chr4	Cufflinks	transcript	1137508	1140491	1	-	.	gene_id "CUFF.3053"; transcript_id "AT4G02590.2"; FPKM "0.0000000000"; frac "0.000000"; conf_lo "0.000000"; conf_hi "0.080326"; cov "0.000000"; full_read_support "no";
Chr4	Cufflinks	exon	1137508	1137740	1	-	.	gene_id "CUFF.3053"; transcript_id "AT4G02590.2"; exon_number "1"; FPKM "0.0000000000"; frac "0.000000"; conf_lo "0.000000"; conf_hi "0.080326"; cov "0.000000";
Chr4	Cufflinks	exon	1137861	1138201	1	-	.	gene_id "CUFF.3053"; transcript_id "AT4G02590.2"; exon_number "2"; FPKM "0.0000000000"; frac "0.000000"; conf_lo "0.000000"; conf_hi "0.080326"; cov "0.000000";
Chr4	Cufflinks	exon	1138280	1138360	1	-	.	gene_id "CUFF.3053"; transcript_id "AT4G02590.2"; exon_number "3"; FPKM "0.0000000000"; frac "0.000000"; conf_lo "0.000000"; conf_hi "0.080326"; cov "0.000000";
Chr4	Cufflinks	exon	1139035	1139100	1	-	.	gene_id "CUFF.3053"; transcript_id "AT4G02590.2"; exon_number "4"; FPKM "0.0000000000"; frac "0.000000"; conf_lo "0.000000"; conf_hi "0.080326"; cov "0.000000";
Chr4	Cufflinks	exon	1139187	1139252	1	-	.	gene_id "CUFF.3053"; transcript_id "AT4G02590.2"; exon_number "5"; FPKM "0.0000000000"; frac "0.000000"; conf_lo "0.000000"; conf_hi "0.080326"; cov "0.000000";
Chr4	Cufflinks	exon	1139417	1139539	1	-	.	gene_id "CUFF.3053"; transcript_id "AT4G02590.2"; exon_number "6"; FPKM "0.0000000000"; frac "0.000000"; conf_lo "0.000000"; conf_hi "0.080326"; cov "0.000000";
Chr4	Cufflinks	exon	1139944	1140491	1	-	.	gene_id "CUFF.3053"; transcript_id "AT4G02590.2"; exon_number "7"; FPKM "0.0000000000"; frac "0.000000"; conf_lo "0.000000"; conf_hi "0.080326"; cov "0.000000";
Chr4	Cufflinks	transcript	1143962	1147422	118	+	.	gene_id "CUFF.3054"; transcript_id "AT4G02600.2"; FPKM "0.7982937274"; frac "0.103751"; conf_lo "0.357788"; conf_hi "1.238799"; cov "4.717531"; full_read_support "yes";
Chr4	Cufflinks	exon	1143962	1144052	118	+	.	gene_id "CUFF.3054"; transcript_id "AT4G02600.2"; exon_number "1"; FPKM "0.7982937274"; frac "0.103751"; conf_lo "0.357788"; conf_hi "1.238799"; cov "4.717531";
Chr4	Cufflinks	exon	1144137	1144321	118	+	.	gene_id "CUFF.3054"; transcript_id "AT4G02600.2"; exon_number "2"; FPKM "0.7982937274"; frac "0.103751"; conf_lo "0.357788"; conf_hi "1.238799"; cov "4.717531";
Chr4	Cufflinks	exon	1144817	1145070	118	+	.	gene_id "CUFF.3054"; transcript_id "AT4G02600.2"; exon_number "3"; FPKM "0.7982937274"; frac "0.103751"; conf_lo "0.357788"; conf_hi "1.238799"; cov "4.717531";
Chr4	Cufflinks	exon	1145173	1145289	118	+	.	gene_id "CUFF.3054"; transcript_id "AT4G02600.2"; exon_number "4"; FPKM "0.7982937274"; frac "0.103751"; conf_lo "0.357788"; conf_hi "1.238799"; cov "4.717531";
Chr4	Cufflinks	exon	1145385	1145445	118	+	.	gene_id "CUFF.3054"; transcript_id "AT4G02600.2"; exon_number "5"; FPKM "0.7982937274"; frac "0.103751"; conf_lo "0.357788"; conf_hi "1.238799"; cov "4.717531";
Chr4	Cufflinks	exon	1145516	1145613	118	+	.	gene_id "CUFF.3054"; transcript_id "AT4G02600.2"; exon_number "6"; FPKM "0.7982937274"; frac "0.103751"; conf_lo "0.357788"; conf_hi "1.238799"; cov "4.717531";
Chr4	Cufflinks	exon	1145706	1145780	118	+	.	gene_id "CUFF.3054"; transcript_id "AT4G02600.2"; exon_number "7"; FPKM "0.7982937274"; frac "0.103751"; conf_lo "0.357788"; conf_hi "1.238799"; cov "4.717531";
Chr4	Cufflinks	exon	1145875	1146013	118	+	.	gene_id "CUFF.3054"; transcript_id "AT4G02600.2"; exon_number "8"; FPKM "0.7982937274"; frac "0.103751"; conf_lo "0.357788"; conf_hi "1.238799"; cov "4.717531";
Chr4	Cufflinks	exon	1146127	1146167	118	+	.	gene_id "CUFF.3054"; transcript_id "AT4G02600.2"; exon_number "9"; FPKM "0.7982937274"; frac "0.103751"; conf_lo "0.357788"; conf_hi "1.238799"; cov "4.717531";
Chr4	Cufflinks	exon	1146267	1146476	118	+	.	gene_id "CUFF.3054"; transcript_id "AT4G02600.2"; exon_number "10"; FPKM "0.7982937274"; frac "0.103751"; conf_lo "0.357788"; conf_hi "1.238799"; cov "4.717531";
Chr4	Cufflinks	exon	1146558	1146625	118	+	.	gene_id "CUFF.3054"; transcript_id "AT4G02600.2"; exon_number "11"; FPKM "0.7982937274"; frac "0.103751"; conf_lo "0.357788"; conf_hi "1.238799"; cov "4.717531";
Chr4	Cufflinks	exon	1146724	1146784	118	+	.	gene_id "CUFF.3054"; transcript_id "AT4G02600.2"; exon_number "12"; FPKM "0.7982937274"; frac "0.103751"; conf_lo "0.357788"; conf_hi "1.238799"; cov "4.717531";
Chr4	Cufflinks	exon	1146881	1147422	118	+	.	gene_id "CUFF.3054"; transcript_id "AT4G02600.2"; exon_number "13"; FPKM "0.7982937274"; frac "0.103751"; conf_lo "0.357788"; conf_hi "1.238799"; cov "4.717531";
Chr4	Cufflinks	transcript	1143999	1147409	1000	+	.	gene_id "CUFF.3054"; transcript_id "AT4G02600.1"; FPKM "6.7643485520"; frac "0.896249"; conf_lo "5.789324"; conf_hi "7.739373"; cov "39.974041"; full_read_support "yes";
Chr4	Cufflinks	exon	1143999	1144321	1000	+	.	gene_id "CUFF.3054"; transcript_id "AT4G02600.1"; exon_number "1"; FPKM "6.7643485520"; frac "0.896249"; conf_lo "5.789324"; conf_hi "7.739373"; cov "39.974041";
Chr4	Cufflinks	exon	1144817	1145070	1000	+	.	gene_id "CUFF.3054"; transcript_id "AT4G02600.1"; exon_number "2"; FPKM "6.7643485520"; frac "0.896249"; conf_lo "5.789324"; conf_hi "7.739373"; cov "39.974041";
Chr4	Cufflinks	exon	1145173	1145289	1000	+	.	gene_id "CUFF.3054"; transcript_id "AT4G02600.1"; exon_number "3"; FPKM "6.7643485520"; frac "0.896249"; conf_lo "5.789324"; conf_hi "7.739373"; cov "39.974041";
Chr4	Cufflinks	exon	1145385	1145445	1000	+	.	gene_id "CUFF.3054"; transcript_id "AT4G02600.1"; exon_number "4"; FPKM "6.7643485520"; frac "0.896249"; conf_lo "5.789324"; conf_hi "7.739373"; cov "39.974041";
Chr4	Cufflinks	exon	1145516	1145613	1000	+	.	gene_id "CUFF.3054"; transcript_id "AT4G02600.1"; exon_number "5"; FPKM "6.7643485520"; frac "0.896249"; conf_lo "5.789324"; conf_hi "7.739373"; cov "39.974041";
Chr4	Cufflinks	exon	1145706	1145780	1000	+	.	gene_id "CUFF.3054"; transcript_id "AT4G02600.1"; exon_number "6"; FPKM "6.7643485520"; frac "0.896249"; conf_lo "5.789324"; conf_hi "7.739373"; cov "39.974041";
Chr4	Cufflinks	exon	1145875	1146013	1000	+	.	gene_id "CUFF.3054"; transcript_id "AT4G02600.1"; exon_number "7"; FPKM "6.7643485520"; frac "0.896249"; conf_lo "5.789324"; conf_hi "7.739373"; cov "39.974041";
Chr4	Cufflinks	exon	1146127	1146167	1000	+	.	gene_id "CUFF.3054"; transcript_id "AT4G02600.1"; exon_number "8"; FPKM "6.7643485520"; frac "0.896249"; conf_lo "5.789324"; conf_hi "7.739373"; cov "39.974041";
Chr4	Cufflinks	exon	1146267	1146476	1000	+	.	gene_id "CUFF.3054"; transcript_id "AT4G02600.1"; exon_number "9"; FPKM "6.7643485520"; frac "0.896249"; conf_lo "5.789324"; conf_hi "7.739373"; cov "39.974041";
Chr4	Cufflinks	exon	1146558	1146625	1000	+	.	gene_id "CUFF.3054"; transcript_id "AT4G02600.1"; exon_number "10"; FPKM "6.7643485520"; frac "0.896249"; conf_lo "5.789324"; conf_hi "7.739373"; cov "39.974041";
Chr4	Cufflinks	exon	1146724	1146784	1000	+	.	gene_id "CUFF.3054"; transcript_id "AT4G02600.1"; exon_number "11"; FPKM "6.7643485520"; frac "0.896249"; conf_lo "5.789324"; conf_hi "7.739373"; cov "39.974041";
Chr4	Cufflinks	exon	1146881	1147409	1000	+	.	gene_id "CUFF.3054"; transcript_id "AT4G02600.1"; exon_number "12"; FPKM "6.7643485520"; frac "0.896249"; conf_lo "5.789324"; conf_hi "7.739373"; cov "39.974041";
Chr4	Cufflinks	transcript	1151613	1153356	1000	+	.	gene_id "AT4G02630"; transcript_id "AT4G02630.1"; FPKM "1.3753641517"; frac "1.000000"; conf_lo "0.947588"; conf_hi "1.803140"; cov "8.134902"; full_read_support "yes";
Chr4	Cufflinks	exon	1151613	1153356	1000	+	.	gene_id "AT4G02630"; transcript_id "AT4G02630.1"; exon_number "1"; FPKM "1.3753641517"; frac "1.000000"; conf_lo "0.947588"; conf_hi "1.803140"; cov "8.134902";
Chr4	Cufflinks	transcript	1153992	1156380	220	+	.	gene_id "CUFF.3055"; transcript_id "CUFF.3055.1"; FPKM "1.4031123553"; frac "0.162656"; conf_lo "0.835531"; conf_hi "1.970693"; cov "8.286258"; full_read_support "yes";
Chr4	Cufflinks	exon	1153992	1154441	220	+	.	gene_id "CUFF.3055"; transcript_id "CUFF.3055.1"; exon_number "1"; FPKM "1.4031123553"; frac "0.162656"; conf_lo "0.835531"; conf_hi "1.970693"; cov "8.286258";
Chr4	Cufflinks	exon	1154530	1154611	220	+	.	gene_id "CUFF.3055"; transcript_id "CUFF.3055.1"; exon_number "2"; FPKM "1.4031123553"; frac "0.162656"; conf_lo "0.835531"; conf_hi "1.970693"; cov "8.286258";
Chr4	Cufflinks	exon	1154976	1155144	220	+	.	gene_id "CUFF.3055"; transcript_id "CUFF.3055.1"; exon_number "3"; FPKM "1.4031123553"; frac "0.162656"; conf_lo "0.835531"; conf_hi "1.970693"; cov "8.286258";
Chr4	Cufflinks	exon	1155225	1155301	220	+	.	gene_id "CUFF.3055"; transcript_id "CUFF.3055.1"; exon_number "4"; FPKM "1.4031123553"; frac "0.162656"; conf_lo "0.835531"; conf_hi "1.970693"; cov "8.286258";
Chr4	Cufflinks	exon	1155378	1155503	220	+	.	gene_id "CUFF.3055"; transcript_id "CUFF.3055.1"; exon_number "5"; FPKM "1.4031123553"; frac "0.162656"; conf_lo "0.835531"; conf_hi "1.970693"; cov "8.286258";
Chr4	Cufflinks	exon	1155593	1155942	220	+	.	gene_id "CUFF.3055"; transcript_id "CUFF.3055.1"; exon_number "6"; FPKM "1.4031123553"; frac "0.162656"; conf_lo "0.835531"; conf_hi "1.970693"; cov "8.286258";
Chr4	Cufflinks	exon	1156064	1156380	220	+	.	gene_id "CUFF.3055"; transcript_id "CUFF.3055.1"; exon_number "7"; FPKM "1.4031123553"; frac "0.162656"; conf_lo "0.835531"; conf_hi "1.970693"; cov "8.286258";
Chr4	Cufflinks	transcript	1153992	1155921	235	+	.	gene_id "CUFF.3055"; transcript_id "CUFF.3055.2"; FPKM "1.5016078322"; frac "0.133842"; conf_lo "0.803508"; conf_hi "2.199708"; cov "8.867935"; full_read_support "yes";
Chr4	Cufflinks	exon	1153992	1154441	235	+	.	gene_id "CUFF.3055"; transcript_id "CUFF.3055.2"; exon_number "1"; FPKM "1.5016078322"; frac "0.133842"; conf_lo "0.803508"; conf_hi "2.199708"; cov "8.867935";
Chr4	Cufflinks	exon	1154530	1154611	235	+	.	gene_id "CUFF.3055"; transcript_id "CUFF.3055.2"; exon_number "2"; FPKM "1.5016078322"; frac "0.133842"; conf_lo "0.803508"; conf_hi "2.199708"; cov "8.867935";
Chr4	Cufflinks	exon	1154958	1155144	235	+	.	gene_id "CUFF.3055"; transcript_id "CUFF.3055.2"; exon_number "3"; FPKM "1.5016078322"; frac "0.133842"; conf_lo "0.803508"; conf_hi "2.199708"; cov "8.867935";
Chr4	Cufflinks	exon	1155224	1155301	235	+	.	gene_id "CUFF.3055"; transcript_id "CUFF.3055.2"; exon_number "4"; FPKM "1.5016078322"; frac "0.133842"; conf_lo "0.803508"; conf_hi "2.199708"; cov "8.867935";
Chr4	Cufflinks	exon	1155378	1155504	235	+	.	gene_id "CUFF.3055"; transcript_id "CUFF.3055.2"; exon_number "5"; FPKM "1.5016078322"; frac "0.133842"; conf_lo "0.803508"; conf_hi "2.199708"; cov "8.867935";
Chr4	Cufflinks	exon	1155593	1155921	235	+	.	gene_id "CUFF.3055"; transcript_id "CUFF.3055.2"; exon_number "6"; FPKM "1.5016078322"; frac "0.133842"; conf_lo "0.803508"; conf_hi "2.199708"; cov "8.867935";
Chr4	Cufflinks	transcript	1153997	1156320	1000	+	.	gene_id "CUFF.3055"; transcript_id "AT4G02640.1"; FPKM "6.3743487928"; frac "0.703502"; conf_lo "5.249418"; conf_hi "7.499280"; cov "37.644524"; full_read_support "yes";
Chr4	Cufflinks	exon	1153997	1154441	1000	+	.	gene_id "CUFF.3055"; transcript_id "AT4G02640.1"; exon_number "1"; FPKM "6.3743487928"; frac "0.703502"; conf_lo "5.249418"; conf_hi "7.499280"; cov "37.644524";
Chr4	Cufflinks	exon	1154530	1154611	1000	+	.	gene_id "CUFF.3055"; transcript_id "AT4G02640.1"; exon_number "2"; FPKM "6.3743487928"; frac "0.703502"; conf_lo "5.249418"; conf_hi "7.499280"; cov "37.644524";
Chr4	Cufflinks	exon	1154976	1155144	1000	+	.	gene_id "CUFF.3055"; transcript_id "AT4G02640.1"; exon_number "3"; FPKM "6.3743487928"; frac "0.703502"; conf_lo "5.249418"; conf_hi "7.499280"; cov "37.644524";
Chr4	Cufflinks	exon	1155226	1155301	1000	+	.	gene_id "CUFF.3055"; transcript_id "AT4G02640.1"; exon_number "4"; FPKM "6.3743487928"; frac "0.703502"; conf_lo "5.249418"; conf_hi "7.499280"; cov "37.644524";
Chr4	Cufflinks	exon	1155378	1155503	1000	+	.	gene_id "CUFF.3055"; transcript_id "AT4G02640.1"; exon_number "5"; FPKM "6.3743487928"; frac "0.703502"; conf_lo "5.249418"; conf_hi "7.499280"; cov "37.644524";
Chr4	Cufflinks	exon	1155593	1155942	1000	+	.	gene_id "CUFF.3055"; transcript_id "AT4G02640.1"; exon_number "6"; FPKM "6.3743487928"; frac "0.703502"; conf_lo "5.249418"; conf_hi "7.499280"; cov "37.644524";
Chr4	Cufflinks	exon	1156064	1156320	1000	+	.	gene_id "CUFF.3055"; transcript_id "AT4G02640.1"; exon_number "7"; FPKM "6.3743487928"; frac "0.703502"; conf_lo "5.249418"; conf_hi "7.499280"; cov "37.644524";
Chr4	Cufflinks	transcript	1153997	1156320	1	+	.	gene_id "CUFF.3055"; transcript_id "AT4G02640.2"; FPKM "0.0000000000"; frac "0.000000"; conf_lo "0.000000"; conf_hi "0.076394"; cov "0.000000"; full_read_support "yes";
Chr4	Cufflinks	exon	1153997	1154441	1	+	.	gene_id "CUFF.3055"; transcript_id "AT4G02640.2"; exon_number "1"; FPKM "0.0000000000"; frac "0.000000"; conf_lo "0.000000"; conf_hi "0.076394"; cov "0.000000";
Chr4	Cufflinks	exon	1154530	1154611	1	+	.	gene_id "CUFF.3055"; transcript_id "AT4G02640.2"; exon_number "2"; FPKM "0.0000000000"; frac "0.000000"; conf_lo "0.000000"; conf_hi "0.076394"; cov "0.000000";
Chr4	Cufflinks	exon	1154958	1155144	1	+	.	gene_id "CUFF.3055"; transcript_id "AT4G02640.2"; exon_number "3"; FPKM "0.0000000000"; frac "0.000000"; conf_lo "0.000000"; conf_hi "0.076394"; cov "0.000000";
Chr4	Cufflinks	exon	1155226	1155301	1	+	.	gene_id "CUFF.3055"; transcript_id "AT4G02640.2"; exon_number "4"; FPKM "0.0000000000"; frac "0.000000"; conf_lo "0.000000"; conf_hi "0.076394"; cov "0.000000";
Chr4	Cufflinks	exon	1155378	1155503	1	+	.	gene_id "CUFF.3055"; transcript_id "AT4G02640.2"; exon_number "5"; FPKM "0.0000000000"; frac "0.000000"; conf_lo "0.000000"; conf_hi "0.076394"; cov "0.000000";
Chr4	Cufflinks	exon	1155593	1155942	1	+	.	gene_id "CUFF.3055"; transcript_id "AT4G02640.2"; exon_number "6"; FPKM "0.0000000000"; frac "0.000000"; conf_lo "0.000000"; conf_hi "0.076394"; cov "0.000000";
Chr4	Cufflinks	exon	1156064	1156320	1	+	.	gene_id "CUFF.3055"; transcript_id "AT4G02640.2"; exon_number "7"; FPKM "0.0000000000"; frac "0.000000"; conf_lo "0.000000"; conf_hi "0.076394"; cov "0.000000";
Chr4	Cufflinks	transcript	1156453	1158653	1000	+	.	gene_id "AT4G02650"; transcript_id "AT4G02650.1"; FPKM "0.1380624156"; frac "1.000000"; conf_lo "0.014576"; conf_hi "0.261549"; cov "0.816601"; full_read_support "no";
Chr4	Cufflinks	exon	1156453	1157223	1000	+	.	gene_id "AT4G02650"; transcript_id "AT4G02650.1"; exon_number "1"; FPKM "0.1380624156"; frac "1.000000"; conf_lo "0.014576"; conf_hi "0.261549"; cov "0.816601";
Chr4	Cufflinks	exon	1157302	1158165	1000	+	.	gene_id "AT4G02650"; transcript_id "AT4G02650.1"; exon_number "2"; FPKM "0.1380624156"; frac "1.000000"; conf_lo "0.014576"; conf_hi "0.261549"; cov "0.816601";
Chr4	Cufflinks	exon	1158257	1158653	1000	+	.	gene_id "AT4G02650"; transcript_id "AT4G02650.1"; exon_number "3"; FPKM "0.1380624156"; frac "1.000000"; conf_lo "0.014576"; conf_hi "0.261549"; cov "0.816601";
Chr4	Cufflinks	transcript	1158848	1159422	1	+	.	gene_id "AT4G02655"; transcript_id "AT4G02655.1"; FPKM "0.0000000000"; frac "0.000000"; conf_lo "0.000000"; conf_hi "0.000000"; cov "0.000000"; full_read_support "no";
Chr4	Cufflinks	exon	1158848	1159422	1	+	.	gene_id "AT4G02655"; transcript_id "AT4G02655.1"; exon_number "1"; FPKM "0.0000000000"; frac "0.000000"; conf_lo "0.000000"; conf_hi "0.000000"; cov "0.000000";
Chr4	Cufflinks	transcript	1159667	1174321	609	-	.	gene_id "CUFF.3056"; transcript_id "AT4G02660.1"; FPKM "0.1984465734"; frac "0.433046"; conf_lo "0.123069"; conf_hi "0.273824"; cov "1.172595"; full_read_support "no";
Chr4	Cufflinks	exon	1159667	1161108	609	-	.	gene_id "CUFF.3056"; transcript_id "AT4G02660.1"; exon_number "1"; FPKM "0.1984465734"; frac "0.433046"; conf_lo "0.123069"; conf_hi "0.273824"; cov "1.172595";
Chr4	Cufflinks	exon	1161214	1161360	609	-	.	gene_id "CUFF.3056"; transcript_id "AT4G02660.1"; exon_number "2"; FPKM "0.1984465734"; frac "0.433046"; conf_lo "0.123069"; conf_hi "0.273824"; cov "1.172595";
Chr4	Cufflinks	exon	1161443	1161749	609	-	.	gene_id "CUFF.3056"; transcript_id "AT4G02660.1"; exon_number "3"; FPKM "0.1984465734"; frac "0.433046"; conf_lo "0.123069"; conf_hi "0.273824"; cov "1.172595";
Chr4	Cufflinks	exon	1161901	1162209	609	-	.	gene_id "CUFF.3056"; transcript_id "AT4G02660.1"; exon_number "4"; FPKM "0.1984465734"; frac "0.433046"; conf_lo "0.123069"; conf_hi "0.273824"; cov "1.172595";
Chr4	Cufflinks	exon	1162406	1165375	609	-	.	gene_id "CUFF.3056"; transcript_id "AT4G02660.1"; exon_number "5"; FPKM "0.1984465734"; frac "0.433046"; conf_lo "0.123069"; conf_hi "0.273824"; cov "1.172595";
Chr4	Cufflinks	exon	1165663	1167319	609	-	.	gene_id "CUFF.3056"; transcript_id "AT4G02660.1"; exon_number "6"; FPKM "0.1984465734"; frac "0.433046"; conf_lo "0.123069"; conf_hi "0.273824"; cov "1.172595";
Chr4	Cufflinks	exon	1167400	1167682	609	-	.	gene_id "CUFF.3056"; transcript_id "AT4G02660.1"; exon_number "7"; FPKM "0.1984465734"; frac "0.433046"; conf_lo "0.123069"; conf_hi "0.273824"; cov "1.172595";
Chr4	Cufflinks	exon	1167830	1168511	609	-	.	gene_id "CUFF.3056"; transcript_id "AT4G02660.1"; exon_number "8"; FPKM "0.1984465734"; frac "0.433046"; conf_lo "0.123069"; conf_hi "0.273824"; cov "1.172595";
Chr4	Cufflinks	exon	1168613	1168715	609	-	.	gene_id "CUFF.3056"; transcript_id "AT4G02660.1"; exon_number "9"; FPKM "0.1984465734"; frac "0.433046"; conf_lo "0.123069"; conf_hi "0.273824"; cov "1.172595";
Chr4	Cufflinks	exon	1168834	1169533	609	-	.	gene_id "CUFF.3056"; transcript_id "AT4G02660.1"; exon_number "10"; FPKM "0.1984465734"; frac "0.433046"; conf_lo "0.123069"; conf_hi "0.273824"; cov "1.172595";
Chr4	Cufflinks	exon	1169748	1170958	609	-	.	gene_id "CUFF.3056"; transcript_id "AT4G02660.1"; exon_number "11"; FPKM "0.1984465734"; frac "0.433046"; conf_lo "0.123069"; conf_hi "0.273824"; cov "1.172595";
Chr4	Cufflinks	exon	1171118	1171232	609	-	.	gene_id "CUFF.3056"; transcript_id "AT4G02660.1"; exon_number "12"; FPKM "0.1984465734"; frac "0.433046"; conf_lo "0.123069"; conf_hi "0.273824"; cov "1.172595";
Chr4	Cufflinks	exon	1171783	1171848	609	-	.	gene_id "CUFF.3056"; transcript_id "AT4G02660.1"; exon_number "13"; FPKM "0.1984465734"; frac "0.433046"; conf_lo "0.123069"; conf_hi "0.273824"; cov "1.172595";
Chr4	Cufflinks	exon	1171992	1172183	609	-	.	gene_id "CUFF.3056"; transcript_id "AT4G02660.1"; exon_number "14"; FPKM "0.1984465734"; frac "0.433046"; conf_lo "0.123069"; conf_hi "0.273824"; cov "1.172595";
Chr4	Cufflinks	exon	1172344	1172466	609	-	.	gene_id "CUFF.3056"; transcript_id "AT4G02660.1"; exon_number "15"; FPKM "0.1984465734"; frac "0.433046"; conf_lo "0.123069"; conf_hi "0.273824"; cov "1.172595";
Chr4	Cufflinks	exon	1172704	1172760	609	-	.	gene_id "CUFF.3056"; transcript_id "AT4G02660.1"; exon_number "16"; FPKM "0.1984465734"; frac "0.433046"; conf_lo "0.123069"; conf_hi "0.273824"; cov "1.172595";
Chr4	Cufflinks	exon	1172850	1172985	609	-	.	gene_id "CUFF.3056"; transcript_id "AT4G02660.1"; exon_number "17"; FPKM "0.1984465734"; frac "0.433046"; conf_lo "0.123069"; conf_hi "0.273824"; cov "1.172595";
Chr4	Cufflinks	exon	1173238	1173323	609	-	.	gene_id "CUFF.3056"; transcript_id "AT4G02660.1"; exon_number "18"; FPKM "0.1984465734"; frac "0.433046"; conf_lo "0.123069"; conf_hi "0.273824"; cov "1.172595";
Chr4	Cufflinks	exon	1173448	1173520	609	-	.	gene_id "CUFF.3056"; transcript_id "AT4G02660.1"; exon_number "19"; FPKM "0.1984465734"; frac "0.433046"; conf_lo "0.123069"; conf_hi "0.273824"; cov "1.172595";
Chr4	Cufflinks	exon	1173607	1174321	609	-	.	gene_id "CUFF.3056"; transcript_id "AT4G02660.1"; exon_number "20"; FPKM "0.1984465734"; frac "0.433046"; conf_lo "0.123069"; conf_hi "0.273824"; cov "1.172595";
Chr4	Cufflinks	transcript	1161765	1174321	560	-	.	gene_id "CUFF.3056"; transcript_id "CUFF.3056.2"; FPKM "0.1825976710"; frac "0.335727"; conf_lo "0.102725"; conf_hi "0.262470"; cov "1.078946"; full_read_support "no";
Chr4	Cufflinks	exon	1161765	1162209	560	-	.	gene_id "CUFF.3056"; transcript_id "CUFF.3056.2"; exon_number "1"; FPKM "0.1825976710"; frac "0.335727"; conf_lo "0.102725"; conf_hi "0.262470"; cov "1.078946";
Chr4	Cufflinks	exon	1162406	1165375	560	-	.	gene_id "CUFF.3056"; transcript_id "CUFF.3056.2"; exon_number "2"; FPKM "0.1825976710"; frac "0.335727"; conf_lo "0.102725"; conf_hi "0.262470"; cov "1.078946";
Chr4	Cufflinks	exon	1165663	1167319	560	-	.	gene_id "CUFF.3056"; transcript_id "CUFF.3056.2"; exon_number "3"; FPKM "0.1825976710"; frac "0.335727"; conf_lo "0.102725"; conf_hi "0.262470"; cov "1.078946";
Chr4	Cufflinks	exon	1167400	1167682	560	-	.	gene_id "CUFF.3056"; transcript_id "CUFF.3056.2"; exon_number "4"; FPKM "0.1825976710"; frac "0.335727"; conf_lo "0.102725"; conf_hi "0.262470"; cov "1.078946";
Chr4	Cufflinks	exon	1167830	1168511	560	-	.	gene_id "CUFF.3056"; transcript_id "CUFF.3056.2"; exon_number "5"; FPKM "0.1825976710"; frac "0.335727"; conf_lo "0.102725"; conf_hi "0.262470"; cov "1.078946";
Chr4	Cufflinks	exon	1168613	1168715	560	-	.	gene_id "CUFF.3056"; transcript_id "CUFF.3056.2"; exon_number "6"; FPKM "0.1825976710"; frac "0.335727"; conf_lo "0.102725"; conf_hi "0.262470"; cov "1.078946";
Chr4	Cufflinks	exon	1168834	1169533	560	-	.	gene_id "CUFF.3056"; transcript_id "CUFF.3056.2"; exon_number "7"; FPKM "0.1825976710"; frac "0.335727"; conf_lo "0.102725"; conf_hi "0.262470"; cov "1.078946";
Chr4	Cufflinks	exon	1169748	1170958	560	-	.	gene_id "CUFF.3056"; transcript_id "CUFF.3056.2"; exon_number "8"; FPKM "0.1825976710"; frac "0.335727"; conf_lo "0.102725"; conf_hi "0.262470"; cov "1.078946";
Chr4	Cufflinks	exon	1171118	1171232	560	-	.	gene_id "CUFF.3056"; transcript_id "CUFF.3056.2"; exon_number "9"; FPKM "0.1825976710"; frac "0.335727"; conf_lo "0.102725"; conf_hi "0.262470"; cov "1.078946";
Chr4	Cufflinks	exon	1171783	1171848	560	-	.	gene_id "CUFF.3056"; transcript_id "CUFF.3056.2"; exon_number "10"; FPKM "0.1825976710"; frac "0.335727"; conf_lo "0.102725"; conf_hi "0.262470"; cov "1.078946";
Chr4	Cufflinks	exon	1171992	1172183	560	-	.	gene_id "CUFF.3056"; transcript_id "CUFF.3056.2"; exon_number "11"; FPKM "0.1825976710"; frac "0.335727"; conf_lo "0.102725"; conf_hi "0.262470"; cov "1.078946";
Chr4	Cufflinks	exon	1172344	1172466	560	-	.	gene_id "CUFF.3056"; transcript_id "CUFF.3056.2"; exon_number "12"; FPKM "0.1825976710"; frac "0.335727"; conf_lo "0.102725"; conf_hi "0.262470"; cov "1.078946";
Chr4	Cufflinks	exon	1172704	1172760	560	-	.	gene_id "CUFF.3056"; transcript_id "CUFF.3056.2"; exon_number "13"; FPKM "0.1825976710"; frac "0.335727"; conf_lo "0.102725"; conf_hi "0.262470"; cov "1.078946";
Chr4	Cufflinks	exon	1172850	1172985	560	-	.	gene_id "CUFF.3056"; transcript_id "CUFF.3056.2"; exon_number "14"; FPKM "0.1825976710"; frac "0.335727"; conf_lo "0.102725"; conf_hi "0.262470"; cov "1.078946";
Chr4	Cufflinks	exon	1173238	1173323	560	-	.	gene_id "CUFF.3056"; transcript_id "CUFF.3056.2"; exon_number "15"; FPKM "0.1825976710"; frac "0.335727"; conf_lo "0.102725"; conf_hi "0.262470"; cov "1.078946";
Chr4	Cufflinks	exon	1173448	1173520	560	-	.	gene_id "CUFF.3056"; transcript_id "CUFF.3056.2"; exon_number "16"; FPKM "0.1825976710"; frac "0.335727"; conf_lo "0.102725"; conf_hi "0.262470"; cov "1.078946";
Chr4	Cufflinks	exon	1173607	1174321	560	-	.	gene_id "CUFF.3056"; transcript_id "CUFF.3056.2"; exon_number "17"; FPKM "0.1825976710"; frac "0.335727"; conf_lo "0.102725"; conf_hi "0.262470"; cov "1.078946";
Chr4	Cufflinks	transcript	1167813	1173529	1000	-	.	gene_id "CUFF.3056"; transcript_id "CUFF.3056.3"; FPKM "0.3257890274"; frac "0.231227"; conf_lo "0.162686"; conf_hi "0.488892"; cov "1.925045"; full_read_support "no";
Chr4	Cufflinks	exon	1167813	1168511	1000	-	.	gene_id "CUFF.3056"; transcript_id "CUFF.3056.3"; exon_number "1"; FPKM "0.3257890274"; frac "0.231227"; conf_lo "0.162686"; conf_hi "0.488892"; cov "1.925045";
Chr4	Cufflinks	exon	1168613	1169533	1000	-	.	gene_id "CUFF.3056"; transcript_id "CUFF.3056.3"; exon_number "2"; FPKM "0.3257890274"; frac "0.231227"; conf_lo "0.162686"; conf_hi "0.488892"; cov "1.925045";
Chr4	Cufflinks	exon	1169748	1170958	1000	-	.	gene_id "CUFF.3056"; transcript_id "CUFF.3056.3"; exon_number "3"; FPKM "0.3257890274"; frac "0.231227"; conf_lo "0.162686"; conf_hi "0.488892"; cov "1.925045";
Chr4	Cufflinks	exon	1171118	1171232	1000	-	.	gene_id "CUFF.3056"; transcript_id "CUFF.3056.3"; exon_number "4"; FPKM "0.3257890274"; frac "0.231227"; conf_lo "0.162686"; conf_hi "0.488892"; cov "1.925045";
Chr4	Cufflinks	exon	1171783	1172183	1000	-	.	gene_id "CUFF.3056"; transcript_id "CUFF.3056.3"; exon_number "5"; FPKM "0.3257890274"; frac "0.231227"; conf_lo "0.162686"; conf_hi "0.488892"; cov "1.925045";
Chr4	Cufflinks	exon	1172344	1172466	1000	-	.	gene_id "CUFF.3056"; transcript_id "CUFF.3056.3"; exon_number "6"; FPKM "0.3257890274"; frac "0.231227"; conf_lo "0.162686"; conf_hi "0.488892"; cov "1.925045";
Chr4	Cufflinks	exon	1172704	1172760	1000	-	.	gene_id "CUFF.3056"; transcript_id "CUFF.3056.3"; exon_number "7"; FPKM "0.3257890274"; frac "0.231227"; conf_lo "0.162686"; conf_hi "0.488892"; cov "1.925045";
Chr4	Cufflinks	exon	1172850	1172985	1000	-	.	gene_id "CUFF.3056"; transcript_id "CUFF.3056.3"; exon_number "8"; FPKM "0.3257890274"; frac "0.231227"; conf_lo "0.162686"; conf_hi "0.488892"; cov "1.925045";
Chr4	Cufflinks	exon	1173238	1173323	1000	-	.	gene_id "CUFF.3056"; transcript_id "CUFF.3056.3"; exon_number "9"; FPKM "0.3257890274"; frac "0.231227"; conf_lo "0.162686"; conf_hi "0.488892"; cov "1.925045";
Chr4	Cufflinks	exon	1173448	1173529	1000	-	.	gene_id "CUFF.3056"; transcript_id "CUFF.3056.3"; exon_number "10"; FPKM "0.3257890274"; frac "0.231227"; conf_lo "0.162686"; conf_hi "0.488892"; cov "1.925045";
Chr4	Cufflinks	transcript	1176190	1178489	1000	-	.	gene_id "AT4G02670"; transcript_id "AT4G02670.1"; FPKM "0.5502905889"; frac "1.000000"; conf_lo "0.218453"; conf_hi "0.882128"; cov "3.244955"; full_read_support "no";
Chr4	Cufflinks	exon	1176190	1176811	1000	-	.	gene_id "AT4G02670"; transcript_id "AT4G02670.1"; exon_number "1"; FPKM "0.5502905889"; frac "1.000000"; conf_lo "0.218453"; conf_hi "0.882128"; cov "3.244955";
Chr4	Cufflinks	exon	1177667	1178066	1000	-	.	gene_id "AT4G02670"; transcript_id "AT4G02670.1"; exon_number "2"; FPKM "0.5502905889"; frac "1.000000"; conf_lo "0.218453"; conf_hi "0.882128"; cov "3.244955";
Chr4	Cufflinks	exon	1178303	1178489	1000	-	.	gene_id "AT4G02670"; transcript_id "AT4G02670.1"; exon_number "3"; FPKM "0.5502905889"; frac "1.000000"; conf_lo "0.218453"; conf_hi "0.882128"; cov "3.244955";
Chr4	Cufflinks	transcript	1181049	1184930	1000	-	.	gene_id "CUFF.3057"; transcript_id "AT4G02680.1"; FPKM "10.7041133856"; frac "1.000000"; conf_lo "9.765221"; conf_hi "11.643006"; cov "63.233496"; full_read_support "yes";
Chr4	Cufflinks	exon	1181049	1181422	1000	-	.	gene_id "CUFF.3057"; transcript_id "AT4G02680.1"; exon_number "1"; FPKM "10.7041133856"; frac "1.000000"; conf_lo "9.765221"; conf_hi "11.643006"; cov "63.233496";
Chr4	Cufflinks	exon	1181533	1181842	1000	-	.	gene_id "CUFF.3057"; transcript_id "AT4G02680.1"; exon_number "2"; FPKM "10.7041133856"; frac "1.000000"; conf_lo "9.765221"; conf_hi "11.643006"; cov "63.233496";
Chr4	Cufflinks	exon	1182048	1182339	1000	-	.	gene_id "CUFF.3057"; transcript_id "AT4G02680.1"; exon_number "3"; FPKM "10.7041133856"; frac "1.000000"; conf_lo "9.765221"; conf_hi "11.643006"; cov "63.233496";
Chr4	Cufflinks	exon	1182412	1184139	1000	-	.	gene_id "CUFF.3057"; transcript_id "AT4G02680.1"; exon_number "4"; FPKM "10.7041133856"; frac "1.000000"; conf_lo "9.765221"; conf_hi "11.643006"; cov "63.233496";
Chr4	Cufflinks	exon	1184213	1184930	1000	-	.	gene_id "CUFF.3057"; transcript_id "AT4G02680.1"; exon_number "5"; FPKM "10.7041133856"; frac "1.000000"; conf_lo "9.765221"; conf_hi "11.643006"; cov "63.233496";
Chr4	Cufflinks	transcript	1185751	1187816	1000	+	.	gene_id "AT4G02690"; transcript_id "AT4G02690.1"; FPKM "0.0458646419"; frac "1.000000"; conf_lo "0.000000"; conf_hi "0.137594"; cov "0.271277"; full_read_support "no";
Chr4	Cufflinks	exon	1185751	1186290	1000	+	.	gene_id "AT4G02690"; transcript_id "AT4G02690.1"; exon_number "1"; FPKM "0.0458646419"; frac "1.000000"; conf_lo "0.000000"; conf_hi "0.137594"; cov "0.271277";
Chr4	Cufflinks	exon	1186403	1186516	1000	+	.	gene_id "AT4G02690"; transcript_id "AT4G02690.1"; exon_number "2"; FPKM "0.0458646419"; frac "1.000000"; conf_lo "0.000000"; conf_hi "0.137594"; cov "0.271277";
Chr4	Cufflinks	exon	1186680	1186837	1000	+	.	gene_id "AT4G02690"; transcript_id "AT4G02690.1"; exon_number "3"; FPKM "0.0458646419"; frac "1.000000"; conf_lo "0.000000"; conf_hi "0.137594"; cov "0.271277";
Chr4	Cufflinks	exon	1187328	1187816	1000	+	.	gene_id "AT4G02690"; transcript_id "AT4G02690.1"; exon_number "4"; FPKM "0.0458646419"; frac "1.000000"; conf_lo "0.000000"; conf_hi "0.137594"; cov "0.271277";
Chr4	Cufflinks	transcript	1188983	1193611	1000	+	.	gene_id "CUFF.3058"; transcript_id "AT4G02700.1"; FPKM "1.7971439889"; frac "0.264286"; conf_lo "1.370008"; conf_hi "2.224280"; cov "10.615467"; full_read_support "yes";
Chr4	Cufflinks	exon	1188983	1189380	1000	+	.	gene_id "CUFF.3058"; transcript_id "AT4G02700.1"; exon_number "1"; FPKM "1.7971439889"; frac "0.264286"; conf_lo "1.370008"; conf_hi "2.224280"; cov "10.615467";
Chr4	Cufflinks	exon	1189657	1189864	1000	+	.	gene_id "CUFF.3058"; transcript_id "AT4G02700.1"; exon_number "2"; FPKM "1.7971439889"; frac "0.264286"; conf_lo "1.370008"; conf_hi "2.224280"; cov "10.615467";
Chr4	Cufflinks	exon	1190648	1190819	1000	+	.	gene_id "CUFF.3058"; transcript_id "AT4G02700.1"; exon_number "3"; FPKM "1.7971439889"; frac "0.264286"; conf_lo "1.370008"; conf_hi "2.224280"; cov "10.615467";
Chr4	Cufflinks	exon	1190903	1190968	1000	+	.	gene_id "CUFF.3058"; transcript_id "AT4G02700.1"; exon_number "4"; FPKM "1.7971439889"; frac "0.264286"; conf_lo "1.370008"; conf_hi "2.224280"; cov "10.615467";
Chr4	Cufflinks	exon	1191065	1191178	1000	+	.	gene_id "CUFF.3058"; transcript_id "AT4G02700.1"; exon_number "5"; FPKM "1.7971439889"; frac "0.264286"; conf_lo "1.370008"; conf_hi "2.224280"; cov "10.615467";
Chr4	Cufflinks	exon	1191401	1191517	1000	+	.	gene_id "CUFF.3058"; transcript_id "AT4G02700.1"; exon_number "6"; FPKM "1.7971439889"; frac "0.264286"; conf_lo "1.370008"; conf_hi "2.224280"; cov "10.615467";
Chr4	Cufflinks	exon	1191599	1191725	1000	+	.	gene_id "CUFF.3058"; transcript_id "AT4G02700.1"; exon_number "7"; FPKM "1.7971439889"; frac "0.264286"; conf_lo "1.370008"; conf_hi "2.224280"; cov "10.615467";
Chr4	Cufflinks	exon	1191983	1192269	1000	+	.	gene_id "CUFF.3058"; transcript_id "AT4G02700.1"; exon_number "8"; FPKM "1.7971439889"; frac "0.264286"; conf_lo "1.370008"; conf_hi "2.224280"; cov "10.615467";
Chr4	Cufflinks	exon	1192348	1192538	1000	+	.	gene_id "CUFF.3058"; transcript_id "AT4G02700.1"; exon_number "9"; FPKM "1.7971439889"; frac "0.264286"; conf_lo "1.370008"; conf_hi "2.224280"; cov "10.615467";
Chr4	Cufflinks	exon	1192640	1192725	1000	+	.	gene_id "CUFF.3058"; transcript_id "AT4G02700.1"; exon_number "10"; FPKM "1.7971439889"; frac "0.264286"; conf_lo "1.370008"; conf_hi "2.224280"; cov "10.615467";
Chr4	Cufflinks	exon	1192930	1193006	1000	+	.	gene_id "CUFF.3058"; transcript_id "AT4G02700.1"; exon_number "11"; FPKM "1.7971439889"; frac "0.264286"; conf_lo "1.370008"; conf_hi "2.224280"; cov "10.615467";
Chr4	Cufflinks	exon	1193149	1193611	1000	+	.	gene_id "CUFF.3058"; transcript_id "AT4G02700.1"; exon_number "12"; FPKM "1.7971439889"; frac "0.264286"; conf_lo "1.370008"; conf_hi "2.224280"; cov "10.615467";
Chr4	Cufflinks	transcript	1193516	1197630	1000	-	.	gene_id "AT4G02710"; transcript_id "AT4G02710.1"; FPKM "3.0338422287"; frac "0.735714"; conf_lo "2.590914"; conf_hi "3.476770"; cov "17.920463"; full_read_support "yes";
Chr4	Cufflinks	exon	1193516	1194466	1000	-	.	gene_id "AT4G02710"; transcript_id "AT4G02710.1"; exon_number "1"; FPKM "3.0338422287"; frac "0.735714"; conf_lo "2.590914"; conf_hi "3.476770"; cov "17.920463";
Chr4	Cufflinks	exon	1194576	1196857	1000	-	.	gene_id "AT4G02710"; transcript_id "AT4G02710.1"; exon_number "2"; FPKM "3.0338422287"; frac "0.735714"; conf_lo "2.590914"; conf_hi "3.476770"; cov "17.920463";
Chr4	Cufflinks	exon	1196959	1197150	1000	-	.	gene_id "AT4G02710"; transcript_id "AT4G02710.1"; exon_number "3"; FPKM "3.0338422287"; frac "0.735714"; conf_lo "2.590914"; conf_hi "3.476770"; cov "17.920463";
Chr4	Cufflinks	exon	1197380	1197630	1000	-	.	gene_id "AT4G02710"; transcript_id "AT4G02710.1"; exon_number "4"; FPKM "3.0338422287"; frac "0.735714"; conf_lo "2.590914"; conf_hi "3.476770"; cov "17.920463";
Chr4	Cufflinks	transcript	1200596	1203380	1000	-	.	gene_id "CUFF.3059"; transcript_id "CUFF.3059.1"; FPKM "5.8781043159"; frac "0.860088"; conf_lo "5.080133"; conf_hi "6.676076"; cov "34.720297"; full_read_support "yes";
Chr4	Cufflinks	exon	1200596	1201128	1000	-	.	gene_id "CUFF.3059"; transcript_id "CUFF.3059.1"; exon_number "1"; FPKM "5.8781043159"; frac "0.860088"; conf_lo "5.080133"; conf_hi "6.676076"; cov "34.720297";
Chr4	Cufflinks	exon	1201209	1202998	1000	-	.	gene_id "CUFF.3059"; transcript_id "CUFF.3059.1"; exon_number "2"; FPKM "5.8781043159"; frac "0.860088"; conf_lo "5.080133"; conf_hi "6.676076"; cov "34.720297";
Chr4	Cufflinks	exon	1203134	1203380	1000	-	.	gene_id "CUFF.3059"; transcript_id "CUFF.3059.1"; exon_number "3"; FPKM "5.8781043159"; frac "0.860088"; conf_lo "5.080133"; conf_hi "6.676076"; cov "34.720297";
Chr4	Cufflinks	transcript	1202170	1203380	438	-	.	gene_id "CUFF.3059"; transcript_id "AT4G02715.1"; FPKM "2.5779560906"; frac "0.139912"; conf_lo "1.525185"; conf_hi "3.630727"; cov "15.227256"; full_read_support "yes";
Chr4	Cufflinks	exon	1202170	1202998	438	-	.	gene_id "CUFF.3059"; transcript_id "AT4G02715.1"; exon_number "1"; FPKM "2.5779560906"; frac "0.139912"; conf_lo "1.525185"; conf_hi "3.630727"; cov "15.227256";
Chr4	Cufflinks	exon	1203134	1203380	438	-	.	gene_id "CUFF.3059"; transcript_id "AT4G02715.1"; exon_number "2"; FPKM "2.5779560906"; frac "0.139912"; conf_lo "1.525185"; conf_hi "3.630727"; cov "15.227256";
Chr4	Cufflinks	transcript	1204303	1205866	1000	-	.	gene_id "AT4G02720"; transcript_id "AT4G02720.1"; FPKM "7.9663467775"; frac "1.000000"; conf_lo "6.818309"; conf_hi "9.114385"; cov "47.043516"; full_read_support "yes";
Chr4	Cufflinks	exon	1204303	1205866	1000	-	.	gene_id "AT4G02720"; transcript_id "AT4G02720.1"; exon_number "1"; FPKM "7.9663467775"; frac "1.000000"; conf_lo "6.818309"; conf_hi "9.114385"; cov "47.043516";
Chr4	Cufflinks	transcript	1206004	1207436	1000	+	.	gene_id "AT4G02725"; transcript_id "AT4G02725.1"; FPKM "30.4209647797"; frac "0.846936"; conf_lo "26.512230"; conf_hi "34.329700"; cov "179.814773"; full_read_support "yes";
Chr4	Cufflinks	exon	1206004	1206326	1000	+	.	gene_id "AT4G02725"; transcript_id "AT4G02725.1"; exon_number "1"; FPKM "30.4209647797"; frac "0.846936"; conf_lo "26.512230"; conf_hi "34.329700"; cov "179.814773";
Chr4	Cufflinks	exon	1206853	1206994	1000	+	.	gene_id "AT4G02725"; transcript_id "AT4G02725.1"; exon_number "2"; FPKM "30.4209647797"; frac "0.846936"; conf_lo "26.512230"; conf_hi "34.329700"; cov "179.814773";
Chr4	Cufflinks	exon	1207207	1207436	1000	+	.	gene_id "AT4G02725"; transcript_id "AT4G02725.1"; exon_number "3"; FPKM "30.4209647797"; frac "0.846936"; conf_lo "26.512230"; conf_hi "34.329700"; cov "179.814773";
Chr4	Cufflinks	transcript	1206004	1207436	126	+	.	gene_id "AT4G02725"; transcript_id "AT4G02725.2"; FPKM "3.8606117678"; frac "0.153064"; conf_lo "2.542060"; conf_hi "5.179164"; cov "22.819626"; full_read_support "yes";
Chr4	Cufflinks	exon	1206004	1206326	126	+	.	gene_id "AT4G02725"; transcript_id "AT4G02725.2"; exon_number "1"; FPKM "3.8606117678"; frac "0.153064"; conf_lo "2.542060"; conf_hi "5.179164"; cov "22.819626";
Chr4	Cufflinks	exon	1206853	1207436	126	+	.	gene_id "AT4G02725"; transcript_id "AT4G02725.2"; exon_number "2"; FPKM "3.8606117678"; frac "0.153064"; conf_lo "2.542060"; conf_hi "5.179164"; cov "22.819626";
Chr4	Cufflinks	transcript	1207725	1209287	1000	+	.	gene_id "CUFF.3060"; transcript_id "AT4G02730.1"; FPKM "3.8689717956"; frac "1.000000"; conf_lo "2.983061"; conf_hi "4.754882"; cov "22.833056"; full_read_support "yes";
Chr4	Cufflinks	exon	1207725	1208469	1000	+	.	gene_id "CUFF.3060"; transcript_id "AT4G02730.1"; exon_number "1"; FPKM "3.8689717956"; frac "1.000000"; conf_lo "2.983061"; conf_hi "4.754882"; cov "22.833056";
Chr4	Cufflinks	exon	1208776	1209287	1000	+	.	gene_id "CUFF.3060"; transcript_id "AT4G02730.1"; exon_number "2"; FPKM "3.8689717956"; frac "1.000000"; conf_lo "2.983061"; conf_hi "4.754882"; cov "22.833056";
Chr4	Cufflinks	transcript	1210140	1211532	1	-	.	gene_id "AT4G02733"; transcript_id "AT4G02733.1"; FPKM "0.0000000000"; frac "0.000000"; conf_lo "0.000000"; conf_hi "0.000000"; cov "0.000000"; full_read_support "no";
Chr4	Cufflinks	exon	1210140	1210305	1	-	.	gene_id "AT4G02733"; transcript_id "AT4G02733.1"; exon_number "1"; FPKM "0.0000000000"; frac "0.000000"; conf_lo "0.000000"; conf_hi "0.000000"; cov "0.000000";
Chr4	Cufflinks	exon	1210464	1210574	1	-	.	gene_id "AT4G02733"; transcript_id "AT4G02733.1"; exon_number "2"; FPKM "0.0000000000"; frac "0.000000"; conf_lo "0.000000"; conf_hi "0.000000"; cov "0.000000";
Chr4	Cufflinks	exon	1210678	1210851	1	-	.	gene_id "AT4G02733"; transcript_id "AT4G02733.1"; exon_number "3"; FPKM "0.0000000000"; frac "0.000000"; conf_lo "0.000000"; conf_hi "0.000000"; cov "0.000000";
Chr4	Cufflinks	exon	1210952	1211127	1	-	.	gene_id "AT4G02733"; transcript_id "AT4G02733.1"; exon_number "4"; FPKM "0.0000000000"; frac "0.000000"; conf_lo "0.000000"; conf_hi "0.000000"; cov "0.000000";
Chr4	Cufflinks	exon	1211201	1211532	1	-	.	gene_id "AT4G02733"; transcript_id "AT4G02733.1"; exon_number "5"; FPKM "0.0000000000"; frac "0.000000"; conf_lo "0.000000"; conf_hi "0.000000"; cov "0.000000";
Chr4	Cufflinks	transcript	1217591	1220857	1000	-	.	gene_id "CUFF.3061"; transcript_id "AT4G02740.1"; FPKM "5.4866597000"; frac "1.000000"; conf_lo "4.566317"; conf_hi "6.407003"; cov "32.420685"; full_read_support "yes";
Chr4	Cufflinks	exon	1217591	1217942	1000	-	.	gene_id "CUFF.3061"; transcript_id "AT4G02740.1"; exon_number "1"; FPKM "5.4866597000"; frac "1.000000"; conf_lo "4.566317"; conf_hi "6.407003"; cov "32.420685";
Chr4	Cufflinks	exon	1218052	1218120	1000	-	.	gene_id "CUFF.3061"; transcript_id "AT4G02740.1"; exon_number "2"; FPKM "5.4866597000"; frac "1.000000"; conf_lo "4.566317"; conf_hi "6.407003"; cov "32.420685";
Chr4	Cufflinks	exon	1218213	1218274	1000	-	.	gene_id "CUFF.3061"; transcript_id "AT4G02740.1"; exon_number "3"; FPKM "5.4866597000"; frac "1.000000"; conf_lo "4.566317"; conf_hi "6.407003"; cov "32.420685";
Chr4	Cufflinks	exon	1218366	1218428	1000	-	.	gene_id "CUFF.3061"; transcript_id "AT4G02740.1"; exon_number "4"; FPKM "5.4866597000"; frac "1.000000"; conf_lo "4.566317"; conf_hi "6.407003"; cov "32.420685";
Chr4	Cufflinks	exon	1218511	1218583	1000	-	.	gene_id "CUFF.3061"; transcript_id "AT4G02740.1"; exon_number "5"; FPKM "5.4866597000"; frac "1.000000"; conf_lo "4.566317"; conf_hi "6.407003"; cov "32.420685";
Chr4	Cufflinks	exon	1218678	1218742	1000	-	.	gene_id "CUFF.3061"; transcript_id "AT4G02740.1"; exon_number "6"; FPKM "5.4866597000"; frac "1.000000"; conf_lo "4.566317"; conf_hi "6.407003"; cov "32.420685";
Chr4	Cufflinks	exon	1218838	1218959	1000	-	.	gene_id "CUFF.3061"; transcript_id "AT4G02740.1"; exon_number "7"; FPKM "5.4866597000"; frac "1.000000"; conf_lo "4.566317"; conf_hi "6.407003"; cov "32.420685";
Chr4	Cufflinks	exon	1219034	1219122	1000	-	.	gene_id "CUFF.3061"; transcript_id "AT4G02740.1"; exon_number "8"; FPKM "5.4866597000"; frac "1.000000"; conf_lo "4.566317"; conf_hi "6.407003"; cov "32.420685";
Chr4	Cufflinks	exon	1219325	1219435	1000	-	.	gene_id "CUFF.3061"; transcript_id "AT4G02740.1"; exon_number "9"; FPKM "5.4866597000"; frac "1.000000"; conf_lo "4.566317"; conf_hi "6.407003"; cov "32.420685";
Chr4	Cufflinks	exon	1219847	1219954	1000	-	.	gene_id "CUFF.3061"; transcript_id "AT4G02740.1"; exon_number "10"; FPKM "5.4866597000"; frac "1.000000"; conf_lo "4.566317"; conf_hi "6.407003"; cov "32.420685";
Chr4	Cufflinks	exon	1220131	1220306	1000	-	.	gene_id "CUFF.3061"; transcript_id "AT4G02740.1"; exon_number "11"; FPKM "5.4866597000"; frac "1.000000"; conf_lo "4.566317"; conf_hi "6.407003"; cov "32.420685";
Chr4	Cufflinks	exon	1220520	1220857	1000	-	.	gene_id "CUFF.3061"; transcript_id "AT4G02740.1"; exon_number "12"; FPKM "5.4866597000"; frac "1.000000"; conf_lo "4.566317"; conf_hi "6.407003"; cov "32.420685";
Chr4	Cufflinks	transcript	1221116	1223461	1000	-	.	gene_id "AT4G02750"; transcript_id "AT4G02750.1"; FPKM "0.6366985847"; frac "1.000000"; conf_lo "0.391135"; conf_hi "0.882262"; cov "3.757994"; full_read_support "yes";
Chr4	Cufflinks	exon	1221116	1223461	1000	-	.	gene_id "AT4G02750"; transcript_id "AT4G02750.1"; exon_number "1"; FPKM "0.6366985847"; frac "1.000000"; conf_lo "0.391135"; conf_hi "0.882262"; cov "3.757994";
Chr4	Cufflinks	transcript	1237767	1244813	1	-	.	gene_id "AT4G02780"; transcript_id "AT4G02780.1"; FPKM "0.0000000000"; frac "0.000000"; conf_lo "0.000000"; conf_hi "0.000000"; cov "0.000000"; full_read_support "no";
Chr4	Cufflinks	exon	1237767	1238087	1	-	.	gene_id "AT4G02780"; transcript_id "AT4G02780.1"; exon_number "1"; FPKM "0.0000000000"; frac "0.000000"; conf_lo "0.000000"; conf_hi "0.000000"; cov "0.000000";
Chr4	Cufflinks	exon	1238358	1238534	1	-	.	gene_id "AT4G02780"; transcript_id "AT4G02780.1"; exon_number "2"; FPKM "0.0000000000"; frac "0.000000"; conf_lo "0.000000"; conf_hi "0.000000"; cov "0.000000";
Chr4	Cufflinks	exon	1239030	1239165	1	-	.	gene_id "AT4G02780"; transcript_id "AT4G02780.1"; exon_number "3"; FPKM "0.0000000000"; frac "0.000000"; conf_lo "0.000000"; conf_hi "0.000000"; cov "0.000000";
Chr4	Cufflinks	exon	1240093	1240347	1	-	.	gene_id "AT4G02780"; transcript_id "AT4G02780.1"; exon_number "4"; FPKM "0.0000000000"; frac "0.000000"; conf_lo "0.000000"; conf_hi "0.000000"; cov "0.000000";
Chr4	Cufflinks	exon	1240611	1240709	1	-	.	gene_id "AT4G02780"; transcript_id "AT4G02780.1"; exon_number "5"; FPKM "0.0000000000"; frac "0.000000"; conf_lo "0.000000"; conf_hi "0.000000"; cov "0.000000";
Chr4	Cufflinks	exon	1241067	1241182	1	-	.	gene_id "AT4G02780"; transcript_id "AT4G02780.1"; exon_number "6"; FPKM "0.0000000000"; frac "0.000000"; conf_lo "0.000000"; conf_hi "0.000000"; cov "0.000000";
Chr4	Cufflinks	exon	1241395	1241621	1	-	.	gene_id "AT4G02780"; transcript_id "AT4G02780.1"; exon_number "7"; FPKM "0.0000000000"; frac "0.000000"; conf_lo "0.000000"; conf_hi "0.000000"; cov "0.000000";
Chr4	Cufflinks	exon	1241704	1241816	1	-	.	gene_id "AT4G02780"; transcript_id "AT4G02780.1"; exon_number "8"; FPKM "0.0000000000"; frac "0.000000"; conf_lo "0.000000"; conf_hi "0.000000"; cov "0.000000";
Chr4	Cufflinks	exon	1241896	1242016	1	-	.	gene_id "AT4G02780"; transcript_id "AT4G02780.1"; exon_number "9"; FPKM "0.0000000000"; frac "0.000000"; conf_lo "0.000000"; conf_hi "0.000000"; cov "0.000000";
Chr4	Cufflinks	exon	1242138	1242352	1	-	.	gene_id "AT4G02780"; transcript_id "AT4G02780.1"; exon_number "10"; FPKM "0.0000000000"; frac "0.000000"; conf_lo "0.000000"; conf_hi "0.000000"; cov "0.000000";
Chr4	Cufflinks	exon	1242551	1242734	1	-	.	gene_id "AT4G02780"; transcript_id "AT4G02780.1"; exon_number "11"; FPKM "0.0000000000"; frac "0.000000"; conf_lo "0.000000"; conf_hi "0.000000"; cov "0.000000";
Chr4	Cufflinks	exon	1242988	1243294	1	-	.	gene_id "AT4G02780"; transcript_id "AT4G02780.1"; exon_number "12"; FPKM "0.0000000000"; frac "0.000000"; conf_lo "0.000000"; conf_hi "0.000000"; cov "0.000000";
Chr4	Cufflinks	exon	1243578	1243660	1	-	.	gene_id "AT4G02780"; transcript_id "AT4G02780.1"; exon_number "13"; FPKM "0.0000000000"; frac "0.000000"; conf_lo "0.000000"; conf_hi "0.000000"; cov "0.000000";
Chr4	Cufflinks	exon	1243776	1243847	1	-	.	gene_id "AT4G02780"; transcript_id "AT4G02780.1"; exon_number "14"; FPKM "0.0000000000"; frac "0.000000"; conf_lo "0.000000"; conf_hi "0.000000"; cov "0.000000";
Chr4	Cufflinks	exon	1244670	1244813	1	-	.	gene_id "AT4G02780"; transcript_id "AT4G02780.1"; exon_number "15"; FPKM "0.0000000000"; frac "0.000000"; conf_lo "0.000000"; conf_hi "0.000000"; cov "0.000000";
Chr4	Cufflinks	transcript	1247386	1249588	1000	+	.	gene_id "CUFF.3062"; transcript_id "AT4G02790.1"; FPKM "23.2546975046"; frac "1.000000"; conf_lo "21.026898"; conf_hi "25.482497"; cov "137.399058"; full_read_support "yes";
Chr4	Cufflinks	exon	1247386	1247559	1000	+	.	gene_id "CUFF.3062"; transcript_id "AT4G02790.1"; exon_number "1"; FPKM "23.2546975046"; frac "1.000000"; conf_lo "21.026898"; conf_hi "25.482497"; cov "137.399058";
Chr4	Cufflinks	exon	1247647	1247793	1000	+	.	gene_id "CUFF.3062"; transcript_id "AT4G02790.1"; exon_number "2"; FPKM "23.2546975046"; frac "1.000000"; conf_lo "21.026898"; conf_hi "25.482497"; cov "137.399058";
Chr4	Cufflinks	exon	1247899	1248015	1000	+	.	gene_id "CUFF.3062"; transcript_id "AT4G02790.1"; exon_number "3"; FPKM "23.2546975046"; frac "1.000000"; conf_lo "21.026898"; conf_hi "25.482497"; cov "137.399058";
Chr4	Cufflinks	exon	1248191	1248334	1000	+	.	gene_id "CUFF.3062"; transcript_id "AT4G02790.1"; exon_number "4"; FPKM "23.2546975046"; frac "1.000000"; conf_lo "21.026898"; conf_hi "25.482497"; cov "137.399058";
Chr4	Cufflinks	exon	1248415	1248501	1000	+	.	gene_id "CUFF.3062"; transcript_id "AT4G02790.1"; exon_number "5"; FPKM "23.2546975046"; frac "1.000000"; conf_lo "21.026898"; conf_hi "25.482497"; cov "137.399058";
Chr4	Cufflinks	exon	1248583	1248698	1000	+	.	gene_id "CUFF.3062"; transcript_id "AT4G02790.1"; exon_number "6"; FPKM "23.2546975046"; frac "1.000000"; conf_lo "21.026898"; conf_hi "25.482497"; cov "137.399058";
Chr4	Cufflinks	exon	1248801	1248982	1000	+	.	gene_id "CUFF.3062"; transcript_id "AT4G02790.1"; exon_number "7"; FPKM "23.2546975046"; frac "1.000000"; conf_lo "21.026898"; conf_hi "25.482497"; cov "137.399058";
Chr4	Cufflinks	exon	1249082	1249139	1000	+	.	gene_id "CUFF.3062"; transcript_id "AT4G02790.1"; exon_number "8"; FPKM "23.2546975046"; frac "1.000000"; conf_lo "21.026898"; conf_hi "25.482497"; cov "137.399058";
Chr4	Cufflinks	exon	1249228	1249588	1000	+	.	gene_id "CUFF.3062"; transcript_id "AT4G02790.1"; exon_number "9"; FPKM "23.2546975046"; frac "1.000000"; conf_lo "21.026898"; conf_hi "25.482497"; cov "137.399058";
Chr4	Cufflinks	transcript	1250015	1251681	1000	+	.	gene_id "AT4G02800"; transcript_id "AT4G02800.1"; FPKM "9.9099397394"; frac "1.000000"; conf_lo "8.496257"; conf_hi "11.323622"; cov "58.563727"; full_read_support "yes";
Chr4	Cufflinks	exon	1250015	1250170	1000	+	.	gene_id "AT4G02800"; transcript_id "AT4G02800.1"; exon_number "1"; FPKM "9.9099397394"; frac "1.000000"; conf_lo "8.496257"; conf_hi "11.323622"; cov "58.563727";
Chr4	Cufflinks	exon	1250263	1250544	1000	+	.	gene_id "AT4G02800"; transcript_id "AT4G02800.1"; exon_number "2"; FPKM "9.9099397394"; frac "1.000000"; conf_lo "8.496257"; conf_hi "11.323622"; cov "58.563727";
Chr4	Cufflinks	exon	1250634	1250855	1000	+	.	gene_id "AT4G02800"; transcript_id "AT4G02800.1"; exon_number "3"; FPKM "9.9099397394"; frac "1.000000"; conf_lo "8.496257"; conf_hi "11.323622"; cov "58.563727";
Chr4	Cufflinks	exon	1250942	1251106	1000	+	.	gene_id "AT4G02800"; transcript_id "AT4G02800.1"; exon_number "4"; FPKM "9.9099397394"; frac "1.000000"; conf_lo "8.496257"; conf_hi "11.323622"; cov "58.563727";
Chr4	Cufflinks	exon	1251191	1251681	1000	+	.	gene_id "AT4G02800"; transcript_id "AT4G02800.1"; exon_number "5"; FPKM "9.9099397394"; frac "1.000000"; conf_lo "8.496257"; conf_hi "11.323622"; cov "58.563727";
Chr4	Cufflinks	transcript	1256162	1257212	1000	+	.	gene_id "AT4G02810"; transcript_id "AT4G02810.1"; FPKM "0.6518769774"; frac "1.000000"; conf_lo "0.241301"; conf_hi "1.062453"; cov "3.848664"; full_read_support "yes";
Chr4	Cufflinks	exon	1256162	1257212	1000	+	.	gene_id "AT4G02810"; transcript_id "AT4G02810.1"; exon_number "1"; FPKM "0.6518769774"; frac "1.000000"; conf_lo "0.241301"; conf_hi "1.062453"; cov "3.848664";
Chr4	Cufflinks	transcript	1258568	1260665	1000	+	.	gene_id "CUFF.3063"; transcript_id "AT4G02820.1"; FPKM "5.1366245578"; frac "1.000000"; conf_lo "4.341129"; conf_hi "5.932121"; cov "30.356547"; full_read_support "yes";
Chr4	Cufflinks	exon	1258568	1258922	1000	+	.	gene_id "CUFF.3063"; transcript_id "AT4G02820.1"; exon_number "1"; FPKM "5.1366245578"; frac "1.000000"; conf_lo "4.341129"; conf_hi "5.932121"; cov "30.356547";
Chr4	Cufflinks	exon	1259009	1260665	1000	+	.	gene_id "CUFF.3063"; transcript_id "AT4G02820.1"; exon_number "2"; FPKM "5.1366245578"; frac "1.000000"; conf_lo "4.341129"; conf_hi "5.932121"; cov "30.356547";
Chr4	Cufflinks	transcript	1262245	1264101	1000	+	.	gene_id "AT4G02830"; transcript_id "AT4G02830.2"; FPKM "0.3498562069"; frac "1.000000"; conf_lo "0.000000"; conf_hi "0.707870"; cov "2.069304"; full_read_support "no";
Chr4	Cufflinks	exon	1262245	1262542	1000	+	.	gene_id "AT4G02830"; transcript_id "AT4G02830.2"; exon_number "1"; FPKM "0.3498562069"; frac "1.000000"; conf_lo "0.000000"; conf_hi "0.707870"; cov "2.069304";
Chr4	Cufflinks	exon	1262646	1262729	1000	+	.	gene_id "AT4G02830"; transcript_id "AT4G02830.2"; exon_number "2"; FPKM "0.3498562069"; frac "1.000000"; conf_lo "0.000000"; conf_hi "0.707870"; cov "2.069304";
Chr4	Cufflinks	exon	1262881	1263037	1000	+	.	gene_id "AT4G02830"; transcript_id "AT4G02830.2"; exon_number "3"; FPKM "0.3498562069"; frac "1.000000"; conf_lo "0.000000"; conf_hi "0.707870"; cov "2.069304";
Chr4	Cufflinks	exon	1263593	1263682	1000	+	.	gene_id "AT4G02830"; transcript_id "AT4G02830.2"; exon_number "4"; FPKM "0.3498562069"; frac "1.000000"; conf_lo "0.000000"; conf_hi "0.707870"; cov "2.069304";
Chr4	Cufflinks	exon	1263811	1264101	1000	+	.	gene_id "AT4G02830"; transcript_id "AT4G02830.2"; exon_number "5"; FPKM "0.3498562069"; frac "1.000000"; conf_lo "0.000000"; conf_hi "0.707870"; cov "2.069304";
Chr4	Cufflinks	transcript	1262315	1264088	1	+	.	gene_id "AT4G02830"; transcript_id "AT4G02830.1"; FPKM "0.0000000000"; frac "0.000000"; conf_lo "0.000000"; conf_hi "0.156574"; cov "0.000000"; full_read_support "no";
Chr4	Cufflinks	exon	1262315	1262542	1	+	.	gene_id "AT4G02830"; transcript_id "AT4G02830.1"; exon_number "1"; FPKM "0.0000000000"; frac "0.000000"; conf_lo "0.000000"; conf_hi "0.156574"; cov "0.000000";
Chr4	Cufflinks	exon	1262640	1262729	1	+	.	gene_id "AT4G02830"; transcript_id "AT4G02830.1"; exon_number "2"; FPKM "0.0000000000"; frac "0.000000"; conf_lo "0.000000"; conf_hi "0.156574"; cov "0.000000";
Chr4	Cufflinks	exon	1262881	1263037	1	+	.	gene_id "AT4G02830"; transcript_id "AT4G02830.1"; exon_number "3"; FPKM "0.0000000000"; frac "0.000000"; conf_lo "0.000000"; conf_hi "0.156574"; cov "0.000000";
Chr4	Cufflinks	exon	1263593	1263682	1	+	.	gene_id "AT4G02830"; transcript_id "AT4G02830.1"; exon_number "4"; FPKM "0.0000000000"; frac "0.000000"; conf_lo "0.000000"; conf_hi "0.156574"; cov "0.000000";
Chr4	Cufflinks	exon	1263811	1264088	1	+	.	gene_id "AT4G02830"; transcript_id "AT4G02830.1"; exon_number "5"; FPKM "0.0000000000"; frac "0.000000"; conf_lo "0.000000"; conf_hi "0.156574"; cov "0.000000";
Chr4	Cufflinks	transcript	1264627	1266459	1	+	.	gene_id "CUFF.3064"; transcript_id "AT4G02840.2"; FPKM "0.0000000000"; frac "0.000000"; conf_lo "0.000000"; conf_hi "0.206652"; cov "0.000000"; full_read_support "no";
Chr4	Cufflinks	exon	1264627	1264739	1	+	.	gene_id "CUFF.3064"; transcript_id "AT4G02840.2"; exon_number "1"; FPKM "0.0000000000"; frac "0.000000"; conf_lo "0.000000"; conf_hi "0.206652"; cov "0.000000";
Chr4	Cufflinks	exon	1264864	1264940	1	+	.	gene_id "CUFF.3064"; transcript_id "AT4G02840.2"; exon_number "2"; FPKM "0.0000000000"; frac "0.000000"; conf_lo "0.000000"; conf_hi "0.206652"; cov "0.000000";
Chr4	Cufflinks	exon	1265134	1265163	1	+	.	gene_id "CUFF.3064"; transcript_id "AT4G02840.2"; exon_number "3"; FPKM "0.0000000000"; frac "0.000000"; conf_lo "0.000000"; conf_hi "0.206652"; cov "0.000000";
Chr4	Cufflinks	exon	1265902	1266093	1	+	.	gene_id "CUFF.3064"; transcript_id "AT4G02840.2"; exon_number "4"; FPKM "0.0000000000"; frac "0.000000"; conf_lo "0.000000"; conf_hi "0.206652"; cov "0.000000";
Chr4	Cufflinks	exon	1266186	1266459	1	+	.	gene_id "CUFF.3064"; transcript_id "AT4G02840.2"; exon_number "5"; FPKM "0.0000000000"; frac "0.000000"; conf_lo "0.000000"; conf_hi "0.206652"; cov "0.000000";
Chr4	Cufflinks	transcript	1264627	1266486	1000	+	.	gene_id "CUFF.3064"; transcript_id "AT4G02840.1"; FPKM "41.7060594565"; frac "0.885583"; conf_lo "37.160206"; conf_hi "46.251912"; cov "246.536525"; full_read_support "yes";
Chr4	Cufflinks	exon	1264627	1264739	1000	+	.	gene_id "CUFF.3064"; transcript_id "AT4G02840.1"; exon_number "1"; FPKM "41.7060594565"; frac "0.885583"; conf_lo "37.160206"; conf_hi "46.251912"; cov "246.536525";
Chr4	Cufflinks	exon	1264864	1264940	1000	+	.	gene_id "CUFF.3064"; transcript_id "AT4G02840.1"; exon_number "2"; FPKM "41.7060594565"; frac "0.885583"; conf_lo "37.160206"; conf_hi "46.251912"; cov "246.536525";
Chr4	Cufflinks	exon	1265902	1266093	1000	+	.	gene_id "CUFF.3064"; transcript_id "AT4G02840.1"; exon_number "3"; FPKM "41.7060594565"; frac "0.885583"; conf_lo "37.160206"; conf_hi "46.251912"; cov "246.536525";
Chr4	Cufflinks	exon	1266186	1266486	1000	+	.	gene_id "CUFF.3064"; transcript_id "AT4G02840.1"; exon_number "4"; FPKM "41.7060594565"; frac "0.885583"; conf_lo "37.160206"; conf_hi "46.251912"; cov "246.536525";
Chr4	Cufflinks	transcript	1266463	1268612	1000	-	.	gene_id "CUFF.3065"; transcript_id "AT4G02850.1"; FPKM "3.1263578406"; frac "0.114417"; conf_lo "2.231687"; conf_hi "4.021028"; cov "18.480801"; full_read_support "yes";
Chr4	Cufflinks	exon	1266463	1266642	1000	-	.	gene_id "CUFF.3065"; transcript_id "AT4G02850.1"; exon_number "1"; FPKM "3.1263578406"; frac "0.114417"; conf_lo "2.231687"; conf_hi "4.021028"; cov "18.480801";
Chr4	Cufflinks	exon	1266732	1266815	1000	-	.	gene_id "CUFF.3065"; transcript_id "AT4G02850.1"; exon_number "2"; FPKM "3.1263578406"; frac "0.114417"; conf_lo "2.231687"; conf_hi "4.021028"; cov "18.480801";
Chr4	Cufflinks	exon	1266934	1267095	1000	-	.	gene_id "CUFF.3065"; transcript_id "AT4G02850.1"; exon_number "3"; FPKM "3.1263578406"; frac "0.114417"; conf_lo "2.231687"; conf_hi "4.021028"; cov "18.480801";
Chr4	Cufflinks	exon	1267173	1267502	1000	-	.	gene_id "CUFF.3065"; transcript_id "AT4G02850.1"; exon_number "4"; FPKM "3.1263578406"; frac "0.114417"; conf_lo "2.231687"; conf_hi "4.021028"; cov "18.480801";
Chr4	Cufflinks	exon	1267583	1267780	1000	-	.	gene_id "CUFF.3065"; transcript_id "AT4G02850.1"; exon_number "5"; FPKM "3.1263578406"; frac "0.114417"; conf_lo "2.231687"; conf_hi "4.021028"; cov "18.480801";
Chr4	Cufflinks	exon	1268531	1268612	1000	-	.	gene_id "CUFF.3065"; transcript_id "AT4G02850.1"; exon_number "6"; FPKM "3.1263578406"; frac "0.114417"; conf_lo "2.231687"; conf_hi "4.021028"; cov "18.480801";
Chr4	Cufflinks	transcript	1268684	1270525	188	-	.	gene_id "CUFF.3066"; transcript_id "CUFF.3066.1"; FPKM "2.7445791529"; frac "0.162789"; conf_lo "1.824564"; conf_hi "3.664594"; cov "16.214715"; full_read_support "yes";
Chr4	Cufflinks	exon	1268684	1269059	188	-	.	gene_id "CUFF.3066"; transcript_id "CUFF.3066.1"; exon_number "1"; FPKM "2.7445791529"; frac "0.162789"; conf_lo "1.824564"; conf_hi "3.664594"; cov "16.214715";
Chr4	Cufflinks	exon	1269144	1269227	188	-	.	gene_id "CUFF.3066"; transcript_id "CUFF.3066.1"; exon_number "2"; FPKM "2.7445791529"; frac "0.162789"; conf_lo "1.824564"; conf_hi "3.664594"; cov "16.214715";
Chr4	Cufflinks	exon	1269331	1269493	188	-	.	gene_id "CUFF.3066"; transcript_id "CUFF.3066.1"; exon_number "3"; FPKM "2.7445791529"; frac "0.162789"; conf_lo "1.824564"; conf_hi "3.664594"; cov "16.214715";
Chr4	Cufflinks	exon	1269596	1269897	188	-	.	gene_id "CUFF.3066"; transcript_id "CUFF.3066.1"; exon_number "4"; FPKM "2.7445791529"; frac "0.162789"; conf_lo "1.824564"; conf_hi "3.664594"; cov "16.214715";
Chr4	Cufflinks	exon	1270148	1270342	188	-	.	gene_id "CUFF.3066"; transcript_id "CUFF.3066.1"; exon_number "5"; FPKM "2.7445791529"; frac "0.162789"; conf_lo "1.824564"; conf_hi "3.664594"; cov "16.214715";
Chr4	Cufflinks	exon	1270419	1270525	188	-	.	gene_id "CUFF.3066"; transcript_id "CUFF.3066.1"; exon_number "6"; FPKM "2.7445791529"; frac "0.162789"; conf_lo "1.824564"; conf_hi "3.664594"; cov "16.214715";
Chr4	Cufflinks	transcript	1268713	1270525	1000	-	.	gene_id "CUFF.3066"; transcript_id "AT4G02860.1"; FPKM "14.5233251789"; frac "0.837211"; conf_lo "12.612147"; conf_hi "16.434503"; cov "85.802439"; full_read_support "yes";
Chr4	Cufflinks	exon	1268713	1269059	1000	-	.	gene_id "CUFF.3066"; transcript_id "AT4G02860.1"; exon_number "1"; FPKM "14.5233251789"; frac "0.837211"; conf_lo "12.612147"; conf_hi "16.434503"; cov "85.802439";
Chr4	Cufflinks	exon	1269144	1269227	1000	-	.	gene_id "CUFF.3066"; transcript_id "AT4G02860.1"; exon_number "2"; FPKM "14.5233251789"; frac "0.837211"; conf_lo "12.612147"; conf_hi "16.434503"; cov "85.802439";
Chr4	Cufflinks	exon	1269331	1269492	1000	-	.	gene_id "CUFF.3066"; transcript_id "AT4G02860.1"; exon_number "3"; FPKM "14.5233251789"; frac "0.837211"; conf_lo "12.612147"; conf_hi "16.434503"; cov "85.802439";
Chr4	Cufflinks	exon	1269595	1269897	1000	-	.	gene_id "CUFF.3066"; transcript_id "AT4G02860.1"; exon_number "4"; FPKM "14.5233251789"; frac "0.837211"; conf_lo "12.612147"; conf_hi "16.434503"; cov "85.802439";
Chr4	Cufflinks	exon	1270148	1270342	1000	-	.	gene_id "CUFF.3066"; transcript_id "AT4G02860.1"; exon_number "5"; FPKM "14.5233251789"; frac "0.837211"; conf_lo "12.612147"; conf_hi "16.434503"; cov "85.802439";
Chr4	Cufflinks	exon	1270419	1270525	1000	-	.	gene_id "CUFF.3066"; transcript_id "AT4G02860.1"; exon_number "6"; FPKM "14.5233251789"; frac "0.837211"; conf_lo "12.612147"; conf_hi "16.434503"; cov "85.802439";
Chr4	Cufflinks	transcript	1271654	1272746	1	-	.	gene_id "AT4G02870"; transcript_id "AT4G02870.1"; FPKM "0.0000000000"; frac "0.000000"; conf_lo "0.000000"; conf_hi "0.000000"; cov "0.000000"; full_read_support "no";
Chr4	Cufflinks	exon	1271654	1272168	1	-	.	gene_id "AT4G02870"; transcript_id "AT4G02870.1"; exon_number "1"; FPKM "0.0000000000"; frac "0.000000"; conf_lo "0.000000"; conf_hi "0.000000"; cov "0.000000";
Chr4	Cufflinks	exon	1272241	1272438	1	-	.	gene_id "AT4G02870"; transcript_id "AT4G02870.1"; exon_number "2"; FPKM "0.0000000000"; frac "0.000000"; conf_lo "0.000000"; conf_hi "0.000000"; cov "0.000000";
Chr4	Cufflinks	exon	1272527	1272746	1	-	.	gene_id "AT4G02870"; transcript_id "AT4G02870.1"; exon_number "3"; FPKM "0.0000000000"; frac "0.000000"; conf_lo "0.000000"; conf_hi "0.000000"; cov "0.000000";
Chr4	Cufflinks	transcript	1272781	1272933	1	-	.	gene_id "AT4G02871"; transcript_id "AT4G02871.1"; FPKM "0.0000000000"; frac "0.000000"; conf_lo "0.000000"; conf_hi "0.000000"; cov "0.000000"; full_read_support "no";
Chr4	Cufflinks	exon	1272781	1272933	1	-	.	gene_id "AT4G02871"; transcript_id "AT4G02871.1"; exon_number "1"; FPKM "0.0000000000"; frac "0.000000"; conf_lo "0.000000"; conf_hi "0.000000"; cov "0.000000";
Chr4	Cufflinks	transcript	1274465	1278718	1	+	.	gene_id "CUFF.3067"; transcript_id "AT4G02880.2"; FPKM "0.0000000000"; frac "0.000000"; conf_lo "0.000000"; conf_hi "0.040465"; cov "0.000000"; full_read_support "yes";
Chr4	Cufflinks	exon	1274465	1274669	1	+	.	gene_id "CUFF.3067"; transcript_id "AT4G02880.2"; exon_number "1"; FPKM "0.0000000000"; frac "0.000000"; conf_lo "0.000000"; conf_hi "0.040465"; cov "0.000000";
Chr4	Cufflinks	exon	1275110	1275178	1	+	.	gene_id "CUFF.3067"; transcript_id "AT4G02880.2"; exon_number "2"; FPKM "0.0000000000"; frac "0.000000"; conf_lo "0.000000"; conf_hi "0.040465"; cov "0.000000";
Chr4	Cufflinks	exon	1275476	1275638	1	+	.	gene_id "CUFF.3067"; transcript_id "AT4G02880.2"; exon_number "3"; FPKM "0.0000000000"; frac "0.000000"; conf_lo "0.000000"; conf_hi "0.040465"; cov "0.000000";
Chr4	Cufflinks	exon	1275742	1276403	1	+	.	gene_id "CUFF.3067"; transcript_id "AT4G02880.2"; exon_number "4"; FPKM "0.0000000000"; frac "0.000000"; conf_lo "0.000000"; conf_hi "0.040465"; cov "0.000000";
Chr4	Cufflinks	exon	1276537	1276710	1	+	.	gene_id "CUFF.3067"; transcript_id "AT4G02880.2"; exon_number "5"; FPKM "0.0000000000"; frac "0.000000"; conf_lo "0.000000"; conf_hi "0.040465"; cov "0.000000";
Chr4	Cufflinks	exon	1276798	1276914	1	+	.	gene_id "CUFF.3067"; transcript_id "AT4G02880.2"; exon_number "6"; FPKM "0.0000000000"; frac "0.000000"; conf_lo "0.000000"; conf_hi "0.040465"; cov "0.000000";
Chr4	Cufflinks	exon	1277074	1277253	1	+	.	gene_id "CUFF.3067"; transcript_id "AT4G02880.2"; exon_number "7"; FPKM "0.0000000000"; frac "0.000000"; conf_lo "0.000000"; conf_hi "0.040465"; cov "0.000000";
Chr4	Cufflinks	exon	1277342	1277388	1	+	.	gene_id "CUFF.3067"; transcript_id "AT4G02880.2"; exon_number "8"; FPKM "0.0000000000"; frac "0.000000"; conf_lo "0.000000"; conf_hi "0.040465"; cov "0.000000";
Chr4	Cufflinks	exon	1277634	1278718	1	+	.	gene_id "CUFF.3067"; transcript_id "AT4G02880.2"; exon_number "9"; FPKM "0.0000000000"; frac "0.000000"; conf_lo "0.000000"; conf_hi "0.040465"; cov "0.000000";
Chr4	Cufflinks	transcript	1274512	1278165	1000	+	.	gene_id "CUFF.3067"; transcript_id "AT4G02880.1"; FPKM "11.6649488589"; frac "0.172045"; conf_lo "10.437149"; conf_hi "12.892748"; cov "68.906216"; full_read_support "yes";
Chr4	Cufflinks	exon	1274512	1274669	1000	+	.	gene_id "CUFF.3067"; transcript_id "AT4G02880.1"; exon_number "1"; FPKM "11.6649488589"; frac "0.172045"; conf_lo "10.437149"; conf_hi "12.892748"; cov "68.906216";
Chr4	Cufflinks	exon	1275110	1275178	1000	+	.	gene_id "CUFF.3067"; transcript_id "AT4G02880.1"; exon_number "2"; FPKM "11.6649488589"; frac "0.172045"; conf_lo "10.437149"; conf_hi "12.892748"; cov "68.906216";
Chr4	Cufflinks	exon	1275476	1275638	1000	+	.	gene_id "CUFF.3067"; transcript_id "AT4G02880.1"; exon_number "3"; FPKM "11.6649488589"; frac "0.172045"; conf_lo "10.437149"; conf_hi "12.892748"; cov "68.906216";
Chr4	Cufflinks	exon	1275754	1276403	1000	+	.	gene_id "CUFF.3067"; transcript_id "AT4G02880.1"; exon_number "4"; FPKM "11.6649488589"; frac "0.172045"; conf_lo "10.437149"; conf_hi "12.892748"; cov "68.906216";
Chr4	Cufflinks	exon	1276537	1276710	1000	+	.	gene_id "CUFF.3067"; transcript_id "AT4G02880.1"; exon_number "5"; FPKM "11.6649488589"; frac "0.172045"; conf_lo "10.437149"; conf_hi "12.892748"; cov "68.906216";
Chr4	Cufflinks	exon	1276798	1276914	1000	+	.	gene_id "CUFF.3067"; transcript_id "AT4G02880.1"; exon_number "6"; FPKM "11.6649488589"; frac "0.172045"; conf_lo "10.437149"; conf_hi "12.892748"; cov "68.906216";
Chr4	Cufflinks	exon	1277074	1277253	1000	+	.	gene_id "CUFF.3067"; transcript_id "AT4G02880.1"; exon_number "7"; FPKM "11.6649488589"; frac "0.172045"; conf_lo "10.437149"; conf_hi "12.892748"; cov "68.906216";
Chr4	Cufflinks	exon	1277342	1277388	1000	+	.	gene_id "CUFF.3067"; transcript_id "AT4G02880.1"; exon_number "8"; FPKM "11.6649488589"; frac "0.172045"; conf_lo "10.437149"; conf_hi "12.892748"; cov "68.906216";
Chr4	Cufflinks	exon	1277634	1278165	1000	+	.	gene_id "CUFF.3067"; transcript_id "AT4G02880.1"; exon_number "9"; FPKM "11.6649488589"; frac "0.172045"; conf_lo "10.437149"; conf_hi "12.892748"; cov "68.906216";
Chr4	Cufflinks	transcript	1278530	1280028	1	-	.	gene_id "CUFF.3068"; transcript_id "AT4G02890.3"; FPKM "0.0000000000"; frac "0.000000"; conf_lo "0.000000"; conf_hi "0.077800"; cov "0.000000"; full_read_support "yes";
Chr4	Cufflinks	exon	1278530	1280028	1	-	.	gene_id "CUFF.3068"; transcript_id "AT4G02890.3"; exon_number "1"; FPKM "0.0000000000"; frac "0.000000"; conf_lo "0.000000"; conf_hi "0.077800"; cov "0.000000";
Chr4	Cufflinks	transcript	1278530	1280031	1000	-	.	gene_id "CUFF.3068"; transcript_id "AT4G02890.4"; FPKM "105.3314076822"; frac "0.827955"; conf_lo "98.970511"; conf_hi "111.692305"; cov "622.204937"; full_read_support "yes";
Chr4	Cufflinks	exon	1278530	1279664	1000	-	.	gene_id "CUFF.3068"; transcript_id "AT4G02890.4"; exon_number "1"; FPKM "105.3314076822"; frac "0.827955"; conf_lo "98.970511"; conf_hi "111.692305"; cov "622.204937";
Chr4	Cufflinks	exon	1279962	1280031	1000	-	.	gene_id "CUFF.3068"; transcript_id "AT4G02890.4"; exon_number "2"; FPKM "105.3314076822"; frac "0.827955"; conf_lo "98.970511"; conf_hi "111.692305"; cov "622.204937";
Chr4	Cufflinks	transcript	1278530	1280031	1	-	.	gene_id "CUFF.3068"; transcript_id "AT4G02890.2"; FPKM "0.0000000000"; frac "0.000000"; conf_lo "0.000000"; conf_hi "0.129741"; cov "0.000000"; full_read_support "yes";
Chr4	Cufflinks	exon	1278530	1279311	1	-	.	gene_id "CUFF.3068"; transcript_id "AT4G02890.2"; exon_number "1"; FPKM "0.0000000000"; frac "0.000000"; conf_lo "0.000000"; conf_hi "0.129741"; cov "0.000000";
Chr4	Cufflinks	exon	1279540	1279664	1	-	.	gene_id "CUFF.3068"; transcript_id "AT4G02890.2"; exon_number "2"; FPKM "0.0000000000"; frac "0.000000"; conf_lo "0.000000"; conf_hi "0.129741"; cov "0.000000";
Chr4	Cufflinks	exon	1279962	1280031	1	-	.	gene_id "CUFF.3068"; transcript_id "AT4G02890.2"; exon_number "3"; FPKM "0.0000000000"; frac "0.000000"; conf_lo "0.000000"; conf_hi "0.129741"; cov "0.000000";
Chr4	Cufflinks	transcript	1278577	1280028	1	-	.	gene_id "CUFF.3068"; transcript_id "AT4G02890.1"; FPKM "0.0000000000"; frac "0.000000"; conf_lo "0.000000"; conf_hi "0.138604"; cov "0.000000"; full_read_support "no";
Chr4	Cufflinks	exon	1278577	1279388	1	-	.	gene_id "CUFF.3068"; transcript_id "AT4G02890.1"; exon_number "1"; FPKM "0.0000000000"; frac "0.000000"; conf_lo "0.000000"; conf_hi "0.138604"; cov "0.000000";
Chr4	Cufflinks	exon	1279617	1279664	1	-	.	gene_id "CUFF.3068"; transcript_id "AT4G02890.1"; exon_number "2"; FPKM "0.0000000000"; frac "0.000000"; conf_lo "0.000000"; conf_hi "0.138604"; cov "0.000000";
Chr4	Cufflinks	exon	1279962	1280028	1	-	.	gene_id "CUFF.3068"; transcript_id "AT4G02890.1"; exon_number "3"; FPKM "0.0000000000"; frac "0.000000"; conf_lo "0.000000"; conf_hi "0.138604"; cov "0.000000";
Chr4	Cufflinks	transcript	1283683	1287747	1000	+	.	gene_id "CUFF.3069"; transcript_id "CUFF.3069.1"; FPKM "1.2748392244"; frac "1.000000"; conf_lo "0.950219"; conf_hi "1.599459"; cov "7.533089"; full_read_support "no";
Chr4	Cufflinks	exon	1283683	1284379	1000	+	.	gene_id "CUFF.3069"; transcript_id "CUFF.3069.1"; exon_number "1"; FPKM "1.2748392244"; frac "1.000000"; conf_lo "0.950219"; conf_hi "1.599459"; cov "7.533089";
Chr4	Cufflinks	exon	1284459	1284608	1000	+	.	gene_id "CUFF.3069"; transcript_id "CUFF.3069.1"; exon_number "2"; FPKM "1.2748392244"; frac "1.000000"; conf_lo "0.950219"; conf_hi "1.599459"; cov "7.533089";
Chr4	Cufflinks	exon	1284798	1284933	1000	+	.	gene_id "CUFF.3069"; transcript_id "CUFF.3069.1"; exon_number "3"; FPKM "1.2748392244"; frac "1.000000"; conf_lo "0.950219"; conf_hi "1.599459"; cov "7.533089";
Chr4	Cufflinks	exon	1285213	1285314	1000	+	.	gene_id "CUFF.3069"; transcript_id "CUFF.3069.1"; exon_number "4"; FPKM "1.2748392244"; frac "1.000000"; conf_lo "0.950219"; conf_hi "1.599459"; cov "7.533089";
Chr4	Cufflinks	exon	1285445	1285564	1000	+	.	gene_id "CUFF.3069"; transcript_id "CUFF.3069.1"; exon_number "5"; FPKM "1.2748392244"; frac "1.000000"; conf_lo "0.950219"; conf_hi "1.599459"; cov "7.533089";
Chr4	Cufflinks	exon	1285702	1285778	1000	+	.	gene_id "CUFF.3069"; transcript_id "CUFF.3069.1"; exon_number "6"; FPKM "1.2748392244"; frac "1.000000"; conf_lo "0.950219"; conf_hi "1.599459"; cov "7.533089";
Chr4	Cufflinks	exon	1285860	1286200	1000	+	.	gene_id "CUFF.3069"; transcript_id "CUFF.3069.1"; exon_number "7"; FPKM "1.2748392244"; frac "1.000000"; conf_lo "0.950219"; conf_hi "1.599459"; cov "7.533089";
Chr4	Cufflinks	exon	1286293	1286538	1000	+	.	gene_id "CUFF.3069"; transcript_id "CUFF.3069.1"; exon_number "8"; FPKM "1.2748392244"; frac "1.000000"; conf_lo "0.950219"; conf_hi "1.599459"; cov "7.533089";
Chr4	Cufflinks	exon	1286618	1286942	1000	+	.	gene_id "CUFF.3069"; transcript_id "CUFF.3069.1"; exon_number "9"; FPKM "1.2748392244"; frac "1.000000"; conf_lo "0.950219"; conf_hi "1.599459"; cov "7.533089";
Chr4	Cufflinks	exon	1287035	1287268	1000	+	.	gene_id "CUFF.3069"; transcript_id "CUFF.3069.1"; exon_number "10"; FPKM "1.2748392244"; frac "1.000000"; conf_lo "0.950219"; conf_hi "1.599459"; cov "7.533089";
Chr4	Cufflinks	exon	1287355	1287747	1000	+	.	gene_id "CUFF.3069"; transcript_id "CUFF.3069.1"; exon_number "11"; FPKM "1.2748392244"; frac "1.000000"; conf_lo "0.950219"; conf_hi "1.599459"; cov "7.533089";
Chr4	Cufflinks	transcript	1284066	1287747	1	+	.	gene_id "CUFF.3069"; transcript_id "AT4G02900.1"; FPKM "0.0000000000"; frac "0.000000"; conf_lo "0.000000"; conf_hi "0.046901"; cov "0.000000"; full_read_support "no";
Chr4	Cufflinks	exon	1284066	1284379	1	+	.	gene_id "CUFF.3069"; transcript_id "AT4G02900.1"; exon_number "1"; FPKM "0.0000000000"; frac "0.000000"; conf_lo "0.000000"; conf_hi "0.046901"; cov "0.000000";
Chr4	Cufflinks	exon	1284459	1284608	1	+	.	gene_id "CUFF.3069"; transcript_id "AT4G02900.1"; exon_number "2"; FPKM "0.0000000000"; frac "0.000000"; conf_lo "0.000000"; conf_hi "0.046901"; cov "0.000000";
Chr4	Cufflinks	exon	1284798	1284933	1	+	.	gene_id "CUFF.3069"; transcript_id "AT4G02900.1"; exon_number "3"; FPKM "0.0000000000"; frac "0.000000"; conf_lo "0.000000"; conf_hi "0.046901"; cov "0.000000";
Chr4	Cufflinks	exon	1285213	1285314	1	+	.	gene_id "CUFF.3069"; transcript_id "AT4G02900.1"; exon_number "4"; FPKM "0.0000000000"; frac "0.000000"; conf_lo "0.000000"; conf_hi "0.046901"; cov "0.000000";
Chr4	Cufflinks	exon	1285445	1285564	1	+	.	gene_id "CUFF.3069"; transcript_id "AT4G02900.1"; exon_number "5"; FPKM "0.0000000000"; frac "0.000000"; conf_lo "0.000000"; conf_hi "0.046901"; cov "0.000000";
Chr4	Cufflinks	exon	1285698	1285778	1	+	.	gene_id "CUFF.3069"; transcript_id "AT4G02900.1"; exon_number "6"; FPKM "0.0000000000"; frac "0.000000"; conf_lo "0.000000"; conf_hi "0.046901"; cov "0.000000";
Chr4	Cufflinks	exon	1285860	1286200	1	+	.	gene_id "CUFF.3069"; transcript_id "AT4G02900.1"; exon_number "7"; FPKM "0.0000000000"; frac "0.000000"; conf_lo "0.000000"; conf_hi "0.046901"; cov "0.000000";
Chr4	Cufflinks	exon	1286293	1286538	1	+	.	gene_id "CUFF.3069"; transcript_id "AT4G02900.1"; exon_number "8"; FPKM "0.0000000000"; frac "0.000000"; conf_lo "0.000000"; conf_hi "0.046901"; cov "0.000000";
Chr4	Cufflinks	exon	1286618	1286942	1	+	.	gene_id "CUFF.3069"; transcript_id "AT4G02900.1"; exon_number "9"; FPKM "0.0000000000"; frac "0.000000"; conf_lo "0.000000"; conf_hi "0.046901"; cov "0.000000";
Chr4	Cufflinks	exon	1287035	1287268	1	+	.	gene_id "CUFF.3069"; transcript_id "AT4G02900.1"; exon_number "10"; FPKM "0.0000000000"; frac "0.000000"; conf_lo "0.000000"; conf_hi "0.046901"; cov "0.000000";
Chr4	Cufflinks	exon	1287355	1287602	1	+	.	gene_id "CUFF.3069"; transcript_id "AT4G02900.1"; exon_number "11"; FPKM "0.0000000000"; frac "0.000000"; conf_lo "0.000000"; conf_hi "0.046901"; cov "0.000000";
Chr4	Cufflinks	exon	1287687	1287747	1	+	.	gene_id "CUFF.3069"; transcript_id "AT4G02900.1"; exon_number "12"; FPKM "0.0000000000"; frac "0.000000"; conf_lo "0.000000"; conf_hi "0.046901"; cov "0.000000";
Chr4	Cufflinks	transcript	1288486	1289615	1	-	.	gene_id "AT4G02910"; transcript_id "AT4G02910.1"; FPKM "0.0000000000"; frac "0.000000"; conf_lo "0.000000"; conf_hi "0.000000"; cov "0.000000"; full_read_support "no";
Chr4	Cufflinks	exon	1288486	1288636	1	-	.	gene_id "AT4G02910"; transcript_id "AT4G02910.1"; exon_number "1"; FPKM "0.0000000000"; frac "0.000000"; conf_lo "0.000000"; conf_hi "0.000000"; cov "0.000000";
Chr4	Cufflinks	exon	1288762	1288832	1	-	.	gene_id "AT4G02910"; transcript_id "AT4G02910.1"; exon_number "2"; FPKM "0.0000000000"; frac "0.000000"; conf_lo "0.000000"; conf_hi "0.000000"; cov "0.000000";
Chr4	Cufflinks	exon	1289331	1289454	1	-	.	gene_id "AT4G02910"; transcript_id "AT4G02910.1"; exon_number "3"; FPKM "0.0000000000"; frac "0.000000"; conf_lo "0.000000"; conf_hi "0.000000"; cov "0.000000";
Chr4	Cufflinks	exon	1289581	1289615	1	-	.	gene_id "AT4G02910"; transcript_id "AT4G02910.1"; exon_number "4"; FPKM "0.0000000000"; frac "0.000000"; conf_lo "0.000000"; conf_hi "0.000000"; cov "0.000000";
Chr4	Cufflinks	transcript	1292523	1294861	479	+	.	gene_id "CUFF.3070"; transcript_id "AT4G02920.2"; FPKM "12.7222207403"; frac "0.342294"; conf_lo "11.061472"; conf_hi "14.382969"; cov "75.140481"; full_read_support "yes";
Chr4	Cufflinks	exon	1292523	1292905	479	+	.	gene_id "CUFF.3070"; transcript_id "AT4G02920.2"; exon_number "1"; FPKM "12.7222207403"; frac "0.342294"; conf_lo "11.061472"; conf_hi "14.382969"; cov "75.140481";
Chr4	Cufflinks	exon	1293227	1293398	479	+	.	gene_id "CUFF.3070"; transcript_id "AT4G02920.2"; exon_number "2"; FPKM "12.7222207403"; frac "0.342294"; conf_lo "11.061472"; conf_hi "14.382969"; cov "75.140481";
Chr4	Cufflinks	exon	1293497	1293917	479	+	.	gene_id "CUFF.3070"; transcript_id "AT4G02920.2"; exon_number "3"; FPKM "12.7222207403"; frac "0.342294"; conf_lo "11.061472"; conf_hi "14.382969"; cov "75.140481";
Chr4	Cufflinks	exon	1294001	1294066	479	+	.	gene_id "CUFF.3070"; transcript_id "AT4G02920.2"; exon_number "4"; FPKM "12.7222207403"; frac "0.342294"; conf_lo "11.061472"; conf_hi "14.382969"; cov "75.140481";
Chr4	Cufflinks	exon	1294160	1294861	479	+	.	gene_id "CUFF.3070"; transcript_id "AT4G02920.2"; exon_number "5"; FPKM "12.7222207403"; frac "0.342294"; conf_lo "11.061472"; conf_hi "14.382969"; cov "75.140481";
Chr4	Cufflinks	transcript	1292641	1294861	1000	+	.	gene_id "CUFF.3070"; transcript_id "AT4G02920.1"; FPKM "26.5168803620"; frac "0.657706"; conf_lo "24.074388"; conf_hi "28.959372"; cov "156.615044"; full_read_support "yes";
Chr4	Cufflinks	exon	1292641	1292905	1000	+	.	gene_id "CUFF.3070"; transcript_id "AT4G02920.1"; exon_number "1"; FPKM "26.5168803620"; frac "0.657706"; conf_lo "24.074388"; conf_hi "28.959372"; cov "156.615044";
Chr4	Cufflinks	exon	1293230	1293398	1000	+	.	gene_id "CUFF.3070"; transcript_id "AT4G02920.1"; exon_number "2"; FPKM "26.5168803620"; frac "0.657706"; conf_lo "24.074388"; conf_hi "28.959372"; cov "156.615044";
Chr4	Cufflinks	exon	1293497	1293917	1000	+	.	gene_id "CUFF.3070"; transcript_id "AT4G02920.1"; exon_number "3"; FPKM "26.5168803620"; frac "0.657706"; conf_lo "24.074388"; conf_hi "28.959372"; cov "156.615044";
Chr4	Cufflinks	exon	1294001	1294066	1000	+	.	gene_id "CUFF.3070"; transcript_id "AT4G02920.1"; exon_number "4"; FPKM "26.5168803620"; frac "0.657706"; conf_lo "24.074388"; conf_hi "28.959372"; cov "156.615044";
Chr4	Cufflinks	exon	1294160	1294861	1000	+	.	gene_id "CUFF.3070"; transcript_id "AT4G02920.1"; exon_number "5"; FPKM "26.5168803620"; frac "0.657706"; conf_lo "24.074388"; conf_hi "28.959372"; cov "156.615044";
Chr4	Cufflinks	transcript	1295409	1298404	1000	-	.	gene_id "CUFF.3071"; transcript_id "AT4G02930.1"; FPKM "72.4174761289"; frac "1.000000"; conf_lo "68.114675"; conf_hi "76.720278"; cov "427.907806"; full_read_support "yes";
Chr4	Cufflinks	exon	1295409	1295821	1000	-	.	gene_id "CUFF.3071"; transcript_id "AT4G02930.1"; exon_number "1"; FPKM "72.4174761289"; frac "1.000000"; conf_lo "68.114675"; conf_hi "76.720278"; cov "427.907806";
Chr4	Cufflinks	exon	1295908	1296148	1000	-	.	gene_id "CUFF.3071"; transcript_id "AT4G02930.1"; exon_number "2"; FPKM "72.4174761289"; frac "1.000000"; conf_lo "68.114675"; conf_hi "76.720278"; cov "427.907806";
Chr4	Cufflinks	exon	1296234	1296296	1000	-	.	gene_id "CUFF.3071"; transcript_id "AT4G02930.1"; exon_number "3"; FPKM "72.4174761289"; frac "1.000000"; conf_lo "68.114675"; conf_hi "76.720278"; cov "427.907806";
Chr4	Cufflinks	exon	1296378	1296446	1000	-	.	gene_id "CUFF.3071"; transcript_id "AT4G02930.1"; exon_number "4"; FPKM "72.4174761289"; frac "1.000000"; conf_lo "68.114675"; conf_hi "76.720278"; cov "427.907806";
Chr4	Cufflinks	exon	1296552	1296635	1000	-	.	gene_id "CUFF.3071"; transcript_id "AT4G02930.1"; exon_number "5"; FPKM "72.4174761289"; frac "1.000000"; conf_lo "68.114675"; conf_hi "76.720278"; cov "427.907806";
Chr4	Cufflinks	exon	1296721	1296926	1000	-	.	gene_id "CUFF.3071"; transcript_id "AT4G02930.1"; exon_number "6"; FPKM "72.4174761289"; frac "1.000000"; conf_lo "68.114675"; conf_hi "76.720278"; cov "427.907806";
Chr4	Cufflinks	exon	1297016	1297106	1000	-	.	gene_id "CUFF.3071"; transcript_id "AT4G02930.1"; exon_number "7"; FPKM "72.4174761289"; frac "1.000000"; conf_lo "68.114675"; conf_hi "76.720278"; cov "427.907806";
Chr4	Cufflinks	exon	1297195	1297299	1000	-	.	gene_id "CUFF.3071"; transcript_id "AT4G02930.1"; exon_number "8"; FPKM "72.4174761289"; frac "1.000000"; conf_lo "68.114675"; conf_hi "76.720278"; cov "427.907806";
Chr4	Cufflinks	exon	1297632	1297706	1000	-	.	gene_id "CUFF.3071"; transcript_id "AT4G02930.1"; exon_number "9"; FPKM "72.4174761289"; frac "1.000000"; conf_lo "68.114675"; conf_hi "76.720278"; cov "427.907806";
Chr4	Cufflinks	exon	1297788	1297880	1000	-	.	gene_id "CUFF.3071"; transcript_id "AT4G02930.1"; exon_number "10"; FPKM "72.4174761289"; frac "1.000000"; conf_lo "68.114675"; conf_hi "76.720278"; cov "427.907806";
Chr4	Cufflinks	exon	1297974	1298049	1000	-	.	gene_id "CUFF.3071"; transcript_id "AT4G02930.1"; exon_number "11"; FPKM "72.4174761289"; frac "1.000000"; conf_lo "68.114675"; conf_hi "76.720278"; cov "427.907806";
Chr4	Cufflinks	exon	1298164	1298404	1000	-	.	gene_id "CUFF.3071"; transcript_id "AT4G02930.1"; exon_number "12"; FPKM "72.4174761289"; frac "1.000000"; conf_lo "68.114675"; conf_hi "76.720278"; cov "427.907806";
Chr4	Cufflinks	transcript	1306503	1310946	1000	+	.	gene_id "CUFF.3072"; transcript_id "AT4G02940.1"; FPKM "10.5575764171"; frac "1.000000"; conf_lo "9.404208"; conf_hi "11.710945"; cov "62.370760"; full_read_support "yes";
Chr4	Cufflinks	exon	1306503	1307216	1000	+	.	gene_id "CUFF.3072"; transcript_id "AT4G02940.1"; exon_number "1"; FPKM "10.5575764171"; frac "1.000000"; conf_lo "9.404208"; conf_hi "11.710945"; cov "62.370760";
Chr4	Cufflinks	exon	1309139	1309284	1000	+	.	gene_id "CUFF.3072"; transcript_id "AT4G02940.1"; exon_number "2"; FPKM "10.5575764171"; frac "1.000000"; conf_lo "9.404208"; conf_hi "11.710945"; cov "62.370760";
Chr4	Cufflinks	exon	1309364	1309481	1000	+	.	gene_id "CUFF.3072"; transcript_id "AT4G02940.1"; exon_number "3"; FPKM "10.5575764171"; frac "1.000000"; conf_lo "9.404208"; conf_hi "11.710945"; cov "62.370760";
Chr4	Cufflinks	exon	1309557	1309679	1000	+	.	gene_id "CUFF.3072"; transcript_id "AT4G02940.1"; exon_number "4"; FPKM "10.5575764171"; frac "1.000000"; conf_lo "9.404208"; conf_hi "11.710945"; cov "62.370760";
Chr4	Cufflinks	exon	1309770	1309885	1000	+	.	gene_id "CUFF.3072"; transcript_id "AT4G02940.1"; exon_number "5"; FPKM "10.5575764171"; frac "1.000000"; conf_lo "9.404208"; conf_hi "11.710945"; cov "62.370760";
Chr4	Cufflinks	exon	1309964	1310118	1000	+	.	gene_id "CUFF.3072"; transcript_id "AT4G02940.1"; exon_number "6"; FPKM "10.5575764171"; frac "1.000000"; conf_lo "9.404208"; conf_hi "11.710945"; cov "62.370760";
Chr4	Cufflinks	exon	1310207	1310946	1000	+	.	gene_id "CUFF.3072"; transcript_id "AT4G02940.1"; exon_number "7"; FPKM "10.5575764171"; frac "1.000000"; conf_lo "9.404208"; conf_hi "11.710945"; cov "62.370760";
Chr4	Cufflinks	transcript	1311198	1312154	1	+	.	gene_id "AT4G02950"; transcript_id "AT4G02950.1"; FPKM "0.0000000000"; frac "0.000000"; conf_lo "0.000000"; conf_hi "0.000000"; cov "0.000000"; full_read_support "no";
Chr4	Cufflinks	exon	1311198	1312154	1	+	.	gene_id "AT4G02950"; transcript_id "AT4G02950.1"; exon_number "1"; FPKM "0.0000000000"; frac "0.000000"; conf_lo "0.000000"; conf_hi "0.000000"; cov "0.000000";
Chr4	Cufflinks	transcript	1312547	1316983	1	-	.	gene_id "AT4G02960"; transcript_id "AT4G02960.1"; FPKM "0.0000000000"; frac "0.000000"; conf_lo "0.000000"; conf_hi "0.000000"; cov "0.000000"; full_read_support "no";
Chr4	Cufflinks	exon	1312547	1316983	1	-	.	gene_id "AT4G02960"; transcript_id "AT4G02960.1"; exon_number "1"; FPKM "0.0000000000"; frac "0.000000"; conf_lo "0.000000"; conf_hi "0.000000"; cov "0.000000";
Chr4	Cufflinks	transcript	1317499	1319179	1	+	.	gene_id "CUFF.3073"; transcript_id "AT4G02970.1"; FPKM "0.0000000000"; frac "0.000000"; conf_lo "0.000000"; conf_hi "0.124775"; cov "0.000000"; full_read_support "no";
Chr4	Cufflinks	exon	1317499	1318200	1	+	.	gene_id "CUFF.3073"; transcript_id "AT4G02970.1"; exon_number "1"; FPKM "0.0000000000"; frac "0.000000"; conf_lo "0.000000"; conf_hi "0.124775"; cov "0.000000";
Chr4	Cufflinks	exon	1319069	1319179	1	+	.	gene_id "CUFF.3073"; transcript_id "AT4G02970.1"; exon_number "2"; FPKM "0.0000000000"; frac "0.000000"; conf_lo "0.000000"; conf_hi "0.124775"; cov "0.000000";
Chr4	Cufflinks	transcript	1318880	1319247	1000	-	.	gene_id "CUFF.3074"; transcript_id "CUFF.3074.1"; FPKM "30212.8744659494"; frac "1.000000"; conf_lo "28952.762387"; conf_hi "31472.986545"; cov "178542.942252"; full_read_support "yes";
Chr4	Cufflinks	exon	1318880	1319247	1000	-	.	gene_id "CUFF.3074"; transcript_id "CUFF.3074.1"; exon_number "1"; FPKM "30212.8744659494"; frac "1.000000"; conf_lo "28952.762387"; conf_hi "31472.986545"; cov "178542.942252";
Chr4	Cufflinks	transcript	1319656	1321477	1000	-	.	gene_id "CUFF.3075"; transcript_id "AT4G02980.1"; FPKM "12.9075697802"; frac "1.000000"; conf_lo "10.844201"; conf_hi "14.970939"; cov "76.291477"; full_read_support "yes";
Chr4	Cufflinks	exon	1319656	1320007	1000	-	.	gene_id "CUFF.3075"; transcript_id "AT4G02980.1"; exon_number "1"; FPKM "12.9075697802"; frac "1.000000"; conf_lo "10.844201"; conf_hi "14.970939"; cov "76.291477";
Chr4	Cufflinks	exon	1320092	1320156	1000	-	.	gene_id "CUFF.3075"; transcript_id "AT4G02980.1"; exon_number "2"; FPKM "12.9075697802"; frac "1.000000"; conf_lo "10.844201"; conf_hi "14.970939"; cov "76.291477";
Chr4	Cufflinks	exon	1320553	1320753	1000	-	.	gene_id "CUFF.3075"; transcript_id "AT4G02980.1"; exon_number "3"; FPKM "12.9075697802"; frac "1.000000"; conf_lo "10.844201"; conf_hi "14.970939"; cov "76.291477";
Chr4	Cufflinks	exon	1320843	1320949	1000	-	.	gene_id "CUFF.3075"; transcript_id "AT4G02980.1"; exon_number "4"; FPKM "12.9075697802"; frac "1.000000"; conf_lo "10.844201"; conf_hi "14.970939"; cov "76.291477";
Chr4	Cufflinks	exon	1321332	1321477	1000	-	.	gene_id "CUFF.3075"; transcript_id "AT4G02980.1"; exon_number "5"; FPKM "12.9075697802"; frac "1.000000"; conf_lo "10.844201"; conf_hi "14.970939"; cov "76.291477";
Chr4	Cufflinks	transcript	1321858	1326915	190	+	.	gene_id "CUFF.3076"; transcript_id "CUFF.3076.1"; FPKM "5.5259067676"; frac "0.308408"; conf_lo "4.842285"; conf_hi "6.209528"; cov "32.625937"; full_read_support "no";
Chr4	Cufflinks	exon	1321858	1321918	190	+	.	gene_id "CUFF.3076"; transcript_id "CUFF.3076.1"; exon_number "1"; FPKM "5.5259067676"; frac "0.308408"; conf_lo "4.842285"; conf_hi "6.209528"; cov "32.625937";
Chr4	Cufflinks	exon	1322151	1324292	190	+	.	gene_id "CUFF.3076"; transcript_id "CUFF.3076.1"; exon_number "2"; FPKM "5.5259067676"; frac "0.308408"; conf_lo "4.842285"; conf_hi "6.209528"; cov "32.625937";
Chr4	Cufflinks	exon	1324588	1326512	190	+	.	gene_id "CUFF.3076"; transcript_id "CUFF.3076.1"; exon_number "3"; FPKM "5.5259067676"; frac "0.308408"; conf_lo "4.842285"; conf_hi "6.209528"; cov "32.625937";
Chr4	Cufflinks	exon	1326815	1326915	190	+	.	gene_id "CUFF.3076"; transcript_id "CUFF.3076.1"; exon_number "4"; FPKM "5.5259067676"; frac "0.308408"; conf_lo "4.842285"; conf_hi "6.209528"; cov "32.625937";
Chr4	Cufflinks	transcript	1321859	1324004	1000	+	.	gene_id "CUFF.3076"; transcript_id "AT4G02990.1"; FPKM "29.0807549583"; frac "0.691592"; conf_lo "26.699544"; conf_hi "31.461966"; cov "171.697954"; full_read_support "yes";
Chr4	Cufflinks	exon	1321859	1321918	1000	+	.	gene_id "CUFF.3076"; transcript_id "AT4G02990.1"; exon_number "1"; FPKM "29.0807549583"; frac "0.691592"; conf_lo "26.699544"; conf_hi "31.461966"; cov "171.697954";
Chr4	Cufflinks	exon	1322151	1324004	1000	+	.	gene_id "CUFF.3076"; transcript_id "AT4G02990.1"; exon_number "2"; FPKM "29.0807549583"; frac "0.691592"; conf_lo "26.699544"; conf_hi "31.461966"; cov "171.697954";
Chr4	Cufflinks	transcript	1324108	1327520	1	+	.	gene_id "CUFF.3076"; transcript_id "AT4G03000.1"; FPKM "0.0000000000"; frac "0.000000"; conf_lo "0.000000"; conf_hi "0.038705"; cov "0.000000"; full_read_support "yes";
Chr4	Cufflinks	exon	1324108	1324292	1	+	.	gene_id "CUFF.3076"; transcript_id "AT4G03000.1"; exon_number "1"; FPKM "0.0000000000"; frac "0.000000"; conf_lo "0.000000"; conf_hi "0.038705"; cov "0.000000";
Chr4	Cufflinks	exon	1324588	1326512	1	+	.	gene_id "CUFF.3076"; transcript_id "AT4G03000.1"; exon_number "2"; FPKM "0.0000000000"; frac "0.000000"; conf_lo "0.000000"; conf_hi "0.038705"; cov "0.000000";
Chr4	Cufflinks	exon	1326815	1327520	1	+	.	gene_id "CUFF.3076"; transcript_id "AT4G03000.1"; exon_number "3"; FPKM "0.0000000000"; frac "0.000000"; conf_lo "0.000000"; conf_hi "0.038705"; cov "0.000000";
Chr4	Cufflinks	transcript	1324136	1327520	1	+	.	gene_id "CUFF.3076"; transcript_id "AT4G03000.2"; FPKM "0.0000000000"; frac "0.000000"; conf_lo "0.000000"; conf_hi "0.035127"; cov "0.000000"; full_read_support "yes";
Chr4	Cufflinks	exon	1324136	1326512	1	+	.	gene_id "CUFF.3076"; transcript_id "AT4G03000.2"; exon_number "1"; FPKM "0.0000000000"; frac "0.000000"; conf_lo "0.000000"; conf_hi "0.035127"; cov "0.000000";
Chr4	Cufflinks	exon	1326815	1327520	1	+	.	gene_id "CUFF.3076"; transcript_id "AT4G03000.2"; exon_number "2"; FPKM "0.0000000000"; frac "0.000000"; conf_lo "0.000000"; conf_hi "0.035127"; cov "0.000000";
Chr4	Cufflinks	transcript	1329952	1331139	1000	+	.	gene_id "AT4G03010"; transcript_id "AT4G03010.1"; FPKM "0.5619295429"; frac "1.000000"; conf_lo "0.223073"; conf_hi "0.900786"; cov "3.317616"; full_read_support "yes";
Chr4	Cufflinks	exon	1329952	1331139	1000	+	.	gene_id "AT4G03010"; transcript_id "AT4G03010.1"; exon_number "1"; FPKM "0.5619295429"; frac "1.000000"; conf_lo "0.223073"; conf_hi "0.900786"; cov "3.317616";
Chr4	Cufflinks	transcript	1331399	1335045	1	-	.	gene_id "CUFF.3077"; transcript_id "AT4G03020.2"; FPKM "0.0000000000"; frac "0.000000"; conf_lo "0.000000"; conf_hi "0.059852"; cov "0.000000"; full_read_support "no";
Chr4	Cufflinks	exon	1331399	1331895	1	-	.	gene_id "CUFF.3077"; transcript_id "AT4G03020.2"; exon_number "1"; FPKM "0.0000000000"; frac "0.000000"; conf_lo "0.000000"; conf_hi "0.059852"; cov "0.000000";
Chr4	Cufflinks	exon	1332042	1332102	1	-	.	gene_id "CUFF.3077"; transcript_id "AT4G03020.2"; exon_number "2"; FPKM "0.0000000000"; frac "0.000000"; conf_lo "0.000000"; conf_hi "0.059852"; cov "0.000000";
Chr4	Cufflinks	exon	1332211	1332369	1	-	.	gene_id "CUFF.3077"; transcript_id "AT4G03020.2"; exon_number "3"; FPKM "0.0000000000"; frac "0.000000"; conf_lo "0.000000"; conf_hi "0.059852"; cov "0.000000";
Chr4	Cufflinks	exon	1332482	1332660	1	-	.	gene_id "CUFF.3077"; transcript_id "AT4G03020.2"; exon_number "4"; FPKM "0.0000000000"; frac "0.000000"; conf_lo "0.000000"; conf_hi "0.059852"; cov "0.000000";
Chr4	Cufflinks	exon	1332757	1332834	1	-	.	gene_id "CUFF.3077"; transcript_id "AT4G03020.2"; exon_number "5"; FPKM "0.0000000000"; frac "0.000000"; conf_lo "0.000000"; conf_hi "0.059852"; cov "0.000000";
Chr4	Cufflinks	exon	1332955	1333131	1	-	.	gene_id "CUFF.3077"; transcript_id "AT4G03020.2"; exon_number "6"; FPKM "0.0000000000"; frac "0.000000"; conf_lo "0.000000"; conf_hi "0.059852"; cov "0.000000";
Chr4	Cufflinks	exon	1333467	1333544	1	-	.	gene_id "CUFF.3077"; transcript_id "AT4G03020.2"; exon_number "7"; FPKM "0.0000000000"; frac "0.000000"; conf_lo "0.000000"; conf_hi "0.059852"; cov "0.000000";
Chr4	Cufflinks	exon	1333757	1333876	1	-	.	gene_id "CUFF.3077"; transcript_id "AT4G03020.2"; exon_number "8"; FPKM "0.0000000000"; frac "0.000000"; conf_lo "0.000000"; conf_hi "0.059852"; cov "0.000000";
Chr4	Cufflinks	exon	1334035	1334545	1	-	.	gene_id "CUFF.3077"; transcript_id "AT4G03020.2"; exon_number "9"; FPKM "0.0000000000"; frac "0.000000"; conf_lo "0.000000"; conf_hi "0.059852"; cov "0.000000";
Chr4	Cufflinks	exon	1335016	1335045	1	-	.	gene_id "CUFF.3077"; transcript_id "AT4G03020.2"; exon_number "10"; FPKM "0.0000000000"; frac "0.000000"; conf_lo "0.000000"; conf_hi "0.059852"; cov "0.000000";
Chr4	Cufflinks	transcript	1331399	1335297	1000	-	.	gene_id "CUFF.3077"; transcript_id "AT4G03020.1"; FPKM "9.8537031875"; frac "1.000000"; conf_lo "8.717292"; conf_hi "10.990114"; cov "58.196962"; full_read_support "yes";
Chr4	Cufflinks	exon	1331399	1331895	1000	-	.	gene_id "CUFF.3077"; transcript_id "AT4G03020.1"; exon_number "1"; FPKM "9.8537031875"; frac "1.000000"; conf_lo "8.717292"; conf_hi "10.990114"; cov "58.196962";
Chr4	Cufflinks	exon	1332042	1332102	1000	-	.	gene_id "CUFF.3077"; transcript_id "AT4G03020.1"; exon_number "2"; FPKM "9.8537031875"; frac "1.000000"; conf_lo "8.717292"; conf_hi "10.990114"; cov "58.196962";
Chr4	Cufflinks	exon	1332211	1332369	1000	-	.	gene_id "CUFF.3077"; transcript_id "AT4G03020.1"; exon_number "3"; FPKM "9.8537031875"; frac "1.000000"; conf_lo "8.717292"; conf_hi "10.990114"; cov "58.196962";
Chr4	Cufflinks	exon	1332482	1332660	1000	-	.	gene_id "CUFF.3077"; transcript_id "AT4G03020.1"; exon_number "4"; FPKM "9.8537031875"; frac "1.000000"; conf_lo "8.717292"; conf_hi "10.990114"; cov "58.196962";
Chr4	Cufflinks	exon	1332757	1332834	1000	-	.	gene_id "CUFF.3077"; transcript_id "AT4G03020.1"; exon_number "5"; FPKM "9.8537031875"; frac "1.000000"; conf_lo "8.717292"; conf_hi "10.990114"; cov "58.196962";
Chr4	Cufflinks	exon	1332955	1333131	1000	-	.	gene_id "CUFF.3077"; transcript_id "AT4G03020.1"; exon_number "6"; FPKM "9.8537031875"; frac "1.000000"; conf_lo "8.717292"; conf_hi "10.990114"; cov "58.196962";
Chr4	Cufflinks	exon	1333467	1333544	1000	-	.	gene_id "CUFF.3077"; transcript_id "AT4G03020.1"; exon_number "7"; FPKM "9.8537031875"; frac "1.000000"; conf_lo "8.717292"; conf_hi "10.990114"; cov "58.196962";
Chr4	Cufflinks	exon	1333757	1333876	1000	-	.	gene_id "CUFF.3077"; transcript_id "AT4G03020.1"; exon_number "8"; FPKM "9.8537031875"; frac "1.000000"; conf_lo "8.717292"; conf_hi "10.990114"; cov "58.196962";
Chr4	Cufflinks	exon	1334035	1334545	1000	-	.	gene_id "CUFF.3077"; transcript_id "AT4G03020.1"; exon_number "9"; FPKM "9.8537031875"; frac "1.000000"; conf_lo "8.717292"; conf_hi "10.990114"; cov "58.196962";
Chr4	Cufflinks	exon	1335151	1335297	1000	-	.	gene_id "CUFF.3077"; transcript_id "AT4G03020.1"; exon_number "10"; FPKM "9.8537031875"; frac "1.000000"; conf_lo "8.717292"; conf_hi "10.990114"; cov "58.196962";
Chr4	Cufflinks	transcript	1335729	1337368	1000	-	.	gene_id "AT4G03030"; transcript_id "AT4G03030.1"; FPKM "9.7588617948"; frac "1.000000"; conf_lo "8.574639"; conf_hi "10.943085"; cov "57.664936"; full_read_support "yes";
Chr4	Cufflinks	exon	1335729	1337368	1000	-	.	gene_id "AT4G03030"; transcript_id "AT4G03030.1"; exon_number "1"; FPKM "9.7588617948"; frac "1.000000"; conf_lo "8.574639"; conf_hi "10.943085"; cov "57.664936";
Chr4	Cufflinks	transcript	1340115	1341289	1000	-	.	gene_id "AT4G03038"; transcript_id "AT4G03038.1"; FPKM "0.0962661581"; frac "1.000000"; conf_lo "0.000000"; conf_hi "0.370399"; cov "0.569388"; full_read_support "no";
Chr4	Cufflinks	exon	1340115	1340696	1000	-	.	gene_id "AT4G03038"; transcript_id "AT4G03038.1"; exon_number "1"; FPKM "0.0962661581"; frac "1.000000"; conf_lo "0.000000"; conf_hi "0.370399"; cov "0.569388";
Chr4	Cufflinks	exon	1341150	1341289	1000	-	.	gene_id "AT4G03038"; transcript_id "AT4G03038.1"; exon_number "2"; FPKM "0.0962661581"; frac "1.000000"; conf_lo "0.000000"; conf_hi "0.370399"; cov "0.569388";
Chr4	Cufflinks	transcript	1340479	1340656	1	+	.	gene_id "AT4G03039"; transcript_id "AT4G03039.1"; FPKM "0.0000000000"; frac "0.000000"; conf_lo "0.000000"; conf_hi "0.569897"; cov "0.000000"; full_read_support "no";
Chr4	Cufflinks	exon	1340479	1340656	1	+	.	gene_id "AT4G03039"; transcript_id "AT4G03039.1"; exon_number "1"; FPKM "0.0000000000"; frac "0.000000"; conf_lo "0.000000"; conf_hi "0.569897"; cov "0.000000";
Chr4	Cufflinks	transcript	1341083	1343140	1	+	.	gene_id "AT4G03040"; transcript_id "AT4G03040.1"; FPKM "0.0000000000"; frac "0.000000"; conf_lo "0.000000"; conf_hi "0.000000"; cov "0.000000"; full_read_support "no";
Chr4	Cufflinks	exon	1341083	1341126	1	+	.	gene_id "AT4G03040"; transcript_id "AT4G03040.1"; exon_number "1"; FPKM "0.0000000000"; frac "0.000000"; conf_lo "0.000000"; conf_hi "0.000000"; cov "0.000000";
Chr4	Cufflinks	exon	1342176	1342240	1	+	.	gene_id "AT4G03040"; transcript_id "AT4G03040.1"; exon_number "2"; FPKM "0.0000000000"; frac "0.000000"; conf_lo "0.000000"; conf_hi "0.000000"; cov "0.000000";
Chr4	Cufflinks	exon	1342971	1343140	1	+	.	gene_id "AT4G03040"; transcript_id "AT4G03040.1"; exon_number "3"; FPKM "0.0000000000"; frac "0.000000"; conf_lo "0.000000"; conf_hi "0.000000"; cov "0.000000";
Chr4	Cufflinks	transcript	1344182	1346501	1	+	.	gene_id "AT4G03050"; transcript_id "AT4G03050.1"; FPKM "0.0000000000"; frac "0.000000"; conf_lo "0.000000"; conf_hi "0.000000"; cov "0.000000"; full_read_support "no";
Chr4	Cufflinks	exon	1344182	1344543	1	+	.	gene_id "AT4G03050"; transcript_id "AT4G03050.1"; exon_number "1"; FPKM "0.0000000000"; frac "0.000000"; conf_lo "0.000000"; conf_hi "0.000000"; cov "0.000000";
Chr4	Cufflinks	exon	1344791	1345226	1	+	.	gene_id "AT4G03050"; transcript_id "AT4G03050.1"; exon_number "2"; FPKM "0.0000000000"; frac "0.000000"; conf_lo "0.000000"; conf_hi "0.000000"; cov "0.000000";
Chr4	Cufflinks	exon	1345399	1345568	1	+	.	gene_id "AT4G03050"; transcript_id "AT4G03050.1"; exon_number "3"; FPKM "0.0000000000"; frac "0.000000"; conf_lo "0.000000"; conf_hi "0.000000"; cov "0.000000";
Chr4	Cufflinks	exon	1345864	1346501	1	+	.	gene_id "AT4G03050"; transcript_id "AT4G03050.1"; exon_number "4"; FPKM "0.0000000000"; frac "0.000000"; conf_lo "0.000000"; conf_hi "0.000000"; cov "0.000000";
Chr4	Cufflinks	transcript	1344212	1346411	1	+	.	gene_id "AT4G03050"; transcript_id "AT4G03050.2"; FPKM "0.0000000000"; frac "0.000000"; conf_lo "0.000000"; conf_hi "0.000000"; cov "0.000000"; full_read_support "no";
Chr4	Cufflinks	exon	1344212	1344543	1	+	.	gene_id "AT4G03050"; transcript_id "AT4G03050.2"; exon_number "1"; FPKM "0.0000000000"; frac "0.000000"; conf_lo "0.000000"; conf_hi "0.000000"; cov "0.000000";
Chr4	Cufflinks	exon	1344787	1345226	1	+	.	gene_id "AT4G03050"; transcript_id "AT4G03050.2"; exon_number "2"; FPKM "0.0000000000"; frac "0.000000"; conf_lo "0.000000"; conf_hi "0.000000"; cov "0.000000";
Chr4	Cufflinks	exon	1345399	1345568	1	+	.	gene_id "AT4G03050"; transcript_id "AT4G03050.2"; exon_number "3"; FPKM "0.0000000000"; frac "0.000000"; conf_lo "0.000000"; conf_hi "0.000000"; cov "0.000000";
Chr4	Cufflinks	exon	1345864	1346411	1	+	.	gene_id "AT4G03050"; transcript_id "AT4G03050.2"; exon_number "4"; FPKM "0.0000000000"; frac "0.000000"; conf_lo "0.000000"; conf_hi "0.000000"; cov "0.000000";
Chr4	Cufflinks	transcript	1351741	1353983	1000	-	.	gene_id "CUFF.3078"; transcript_id "CUFF.3078.1"; FPKM "1.6752804745"; frac "0.870993"; conf_lo "1.119686"; conf_hi "2.230875"; cov "9.908825"; full_read_support "yes";
Chr4	Cufflinks	exon	1351741	1352240	1000	-	.	gene_id "CUFF.3078"; transcript_id "CUFF.3078.1"; exon_number "1"; FPKM "1.6752804745"; frac "0.870993"; conf_lo "1.119686"; conf_hi "2.230875"; cov "9.908825";
Chr4	Cufflinks	exon	1352630	1353267	1000	-	.	gene_id "CUFF.3078"; transcript_id "CUFF.3078.1"; exon_number "2"; FPKM "1.6752804745"; frac "0.870993"; conf_lo "1.119686"; conf_hi "2.230875"; cov "9.908825";
Chr4	Cufflinks	exon	1353487	1353864	1000	-	.	gene_id "CUFF.3078"; transcript_id "CUFF.3078.1"; exon_number "3"; FPKM "1.6752804745"; frac "0.870993"; conf_lo "1.119686"; conf_hi "2.230875"; cov "9.908825";
Chr4	Cufflinks	exon	1353960	1353983	1000	-	.	gene_id "CUFF.3078"; transcript_id "CUFF.3078.1"; exon_number "4"; FPKM "1.6752804745"; frac "0.870993"; conf_lo "1.119686"; conf_hi "2.230875"; cov "9.908825";
Chr4	Cufflinks	transcript	1351980	1353854	185	-	.	gene_id "CUFF.3078"; transcript_id "AT4G03060.1"; FPKM "0.3113311490"; frac "0.129007"; conf_lo "0.000000"; conf_hi "0.662681"; cov "1.841439"; full_read_support "yes";
Chr4	Cufflinks	exon	1351980	1352240	185	-	.	gene_id "CUFF.3078"; transcript_id "AT4G03060.1"; exon_number "1"; FPKM "0.3113311490"; frac "0.129007"; conf_lo "0.000000"; conf_hi "0.662681"; cov "1.841439";
Chr4	Cufflinks	exon	1352630	1353267	185	-	.	gene_id "CUFF.3078"; transcript_id "AT4G03060.1"; exon_number "2"; FPKM "0.3113311490"; frac "0.129007"; conf_lo "0.000000"; conf_hi "0.662681"; cov "1.841439";
Chr4	Cufflinks	exon	1353487	1353854	185	-	.	gene_id "CUFF.3078"; transcript_id "AT4G03060.1"; exon_number "3"; FPKM "0.3113311490"; frac "0.129007"; conf_lo "0.000000"; conf_hi "0.662681"; cov "1.841439";
Chr4	Cufflinks	transcript	1355667	1356018	1	+	.	gene_id "AT4G03063"; transcript_id "AT4G03063.1"; FPKM "0.0000000000"; frac "0.000000"; conf_lo "0.000000"; conf_hi "0.000000"; cov "0.000000"; full_read_support "no";
Chr4	Cufflinks	exon	1355667	1356018	1	+	.	gene_id "AT4G03063"; transcript_id "AT4G03063.1"; exon_number "1"; FPKM "0.0000000000"; frac "0.000000"; conf_lo "0.000000"; conf_hi "0.000000"; cov "0.000000";
Chr4	Cufflinks	transcript	1358432	1359698	1	+	.	gene_id "AT4G03070"; transcript_id "AT4G03070.1"; FPKM "0.0000000000"; frac "0.000000"; conf_lo "0.000000"; conf_hi "0.117698"; cov "0.000000"; full_read_support "yes";
Chr4	Cufflinks	exon	1358432	1358821	1	+	.	gene_id "AT4G03070"; transcript_id "AT4G03070.1"; exon_number "1"; FPKM "0.0000000000"; frac "0.000000"; conf_lo "0.000000"; conf_hi "0.117698"; cov "0.000000";
Chr4	Cufflinks	exon	1358960	1359299	1	+	.	gene_id "AT4G03070"; transcript_id "AT4G03070.1"; exon_number "2"; FPKM "0.0000000000"; frac "0.000000"; conf_lo "0.000000"; conf_hi "0.117698"; cov "0.000000";
Chr4	Cufflinks	exon	1359372	1359698	1	+	.	gene_id "AT4G03070"; transcript_id "AT4G03070.1"; exon_number "3"; FPKM "0.0000000000"; frac "0.000000"; conf_lo "0.000000"; conf_hi "0.117698"; cov "0.000000";
Chr4	Cufflinks	transcript	1359655	1365475	1000	-	.	gene_id "CUFF.3079"; transcript_id "AT4G03080.1"; FPKM "15.4003876416"; frac "1.000000"; conf_lo "14.195355"; conf_hi "16.605420"; cov "91.035456"; full_read_support "yes";
Chr4	Cufflinks	exon	1359655	1360018	1000	-	.	gene_id "CUFF.3079"; transcript_id "AT4G03080.1"; exon_number "1"; FPKM "15.4003876416"; frac "1.000000"; conf_lo "14.195355"; conf_hi "16.605420"; cov "91.035456";
Chr4	Cufflinks	exon	1360415	1360554	1000	-	.	gene_id "CUFF.3079"; transcript_id "AT4G03080.1"; exon_number "2"; FPKM "15.4003876416"; frac "1.000000"; conf_lo "14.195355"; conf_hi "16.605420"; cov "91.035456";
Chr4	Cufflinks	exon	1360662	1360797	1000	-	.	gene_id "CUFF.3079"; transcript_id "AT4G03080.1"; exon_number "3"; FPKM "15.4003876416"; frac "1.000000"; conf_lo "14.195355"; conf_hi "16.605420"; cov "91.035456";
Chr4	Cufflinks	exon	1360888	1360963	1000	-	.	gene_id "CUFF.3079"; transcript_id "AT4G03080.1"; exon_number "4"; FPKM "15.4003876416"; frac "1.000000"; conf_lo "14.195355"; conf_hi "16.605420"; cov "91.035456";
Chr4	Cufflinks	exon	1361047	1361246	1000	-	.	gene_id "CUFF.3079"; transcript_id "AT4G03080.1"; exon_number "5"; FPKM "15.4003876416"; frac "1.000000"; conf_lo "14.195355"; conf_hi "16.605420"; cov "91.035456";
Chr4	Cufflinks	exon	1361330	1361428	1000	-	.	gene_id "CUFF.3079"; transcript_id "AT4G03080.1"; exon_number "6"; FPKM "15.4003876416"; frac "1.000000"; conf_lo "14.195355"; conf_hi "16.605420"; cov "91.035456";
Chr4	Cufflinks	exon	1361521	1361605	1000	-	.	gene_id "CUFF.3079"; transcript_id "AT4G03080.1"; exon_number "7"; FPKM "15.4003876416"; frac "1.000000"; conf_lo "14.195355"; conf_hi "16.605420"; cov "91.035456";
Chr4	Cufflinks	exon	1361688	1361926	1000	-	.	gene_id "CUFF.3079"; transcript_id "AT4G03080.1"; exon_number "8"; FPKM "15.4003876416"; frac "1.000000"; conf_lo "14.195355"; conf_hi "16.605420"; cov "91.035456";
Chr4	Cufflinks	exon	1362006	1362176	1000	-	.	gene_id "CUFF.3079"; transcript_id "AT4G03080.1"; exon_number "9"; FPKM "15.4003876416"; frac "1.000000"; conf_lo "14.195355"; conf_hi "16.605420"; cov "91.035456";
Chr4	Cufflinks	exon	1362337	1362538	1000	-	.	gene_id "CUFF.3079"; transcript_id "AT4G03080.1"; exon_number "10"; FPKM "15.4003876416"; frac "1.000000"; conf_lo "14.195355"; conf_hi "16.605420"; cov "91.035456";
Chr4	Cufflinks	exon	1362633	1362804	1000	-	.	gene_id "CUFF.3079"; transcript_id "AT4G03080.1"; exon_number "11"; FPKM "15.4003876416"; frac "1.000000"; conf_lo "14.195355"; conf_hi "16.605420"; cov "91.035456";
Chr4	Cufflinks	exon	1363024	1363194	1000	-	.	gene_id "CUFF.3079"; transcript_id "AT4G03080.1"; exon_number "12"; FPKM "15.4003876416"; frac "1.000000"; conf_lo "14.195355"; conf_hi "16.605420"; cov "91.035456";
Chr4	Cufflinks	exon	1363283	1363364	1000	-	.	gene_id "CUFF.3079"; transcript_id "AT4G03080.1"; exon_number "13"; FPKM "15.4003876416"; frac "1.000000"; conf_lo "14.195355"; conf_hi "16.605420"; cov "91.035456";
Chr4	Cufflinks	exon	1363588	1363689	1000	-	.	gene_id "CUFF.3079"; transcript_id "AT4G03080.1"; exon_number "14"; FPKM "15.4003876416"; frac "1.000000"; conf_lo "14.195355"; conf_hi "16.605420"; cov "91.035456";
Chr4	Cufflinks	exon	1363888	1363957	1000	-	.	gene_id "CUFF.3079"; transcript_id "AT4G03080.1"; exon_number "15"; FPKM "15.4003876416"; frac "1.000000"; conf_lo "14.195355"; conf_hi "16.605420"; cov "91.035456";
Chr4	Cufflinks	exon	1364041	1364140	1000	-	.	gene_id "CUFF.3079"; transcript_id "AT4G03080.1"; exon_number "16"; FPKM "15.4003876416"; frac "1.000000"; conf_lo "14.195355"; conf_hi "16.605420"; cov "91.035456";
Chr4	Cufflinks	exon	1364231	1364325	1000	-	.	gene_id "CUFF.3079"; transcript_id "AT4G03080.1"; exon_number "17"; FPKM "15.4003876416"; frac "1.000000"; conf_lo "14.195355"; conf_hi "16.605420"; cov "91.035456";
Chr4	Cufflinks	exon	1364416	1364495	1000	-	.	gene_id "CUFF.3079"; transcript_id "AT4G03080.1"; exon_number "18"; FPKM "15.4003876416"; frac "1.000000"; conf_lo "14.195355"; conf_hi "16.605420"; cov "91.035456";
Chr4	Cufflinks	exon	1364618	1364696	1000	-	.	gene_id "CUFF.3079"; transcript_id "AT4G03080.1"; exon_number "19"; FPKM "15.4003876416"; frac "1.000000"; conf_lo "14.195355"; conf_hi "16.605420"; cov "91.035456";
Chr4	Cufflinks	exon	1364814	1364874	1000	-	.	gene_id "CUFF.3079"; transcript_id "AT4G03080.1"; exon_number "20"; FPKM "15.4003876416"; frac "1.000000"; conf_lo "14.195355"; conf_hi "16.605420"; cov "91.035456";
Chr4	Cufflinks	exon	1364965	1365475	1000	-	.	gene_id "CUFF.3079"; transcript_id "AT4G03080.1"; exon_number "21"; FPKM "15.4003876416"; frac "1.000000"; conf_lo "14.195355"; conf_hi "16.605420"; cov "91.035456";
Chr4	Cufflinks	transcript	1366282	1371215	1000	-	.	gene_id "CUFF.3080"; transcript_id "AT4G03090.1"; FPKM "1.4941552305"; frac "0.549025"; conf_lo "1.103309"; conf_hi "1.885002"; cov "8.830651"; full_read_support "no";
Chr4	Cufflinks	exon	1366282	1366978	1000	-	.	gene_id "CUFF.3080"; transcript_id "AT4G03090.1"; exon_number "1"; FPKM "1.4941552305"; frac "0.549025"; conf_lo "1.103309"; conf_hi "1.885002"; cov "8.830651";
Chr4	Cufflinks	exon	1367068	1367105	1000	-	.	gene_id "CUFF.3080"; transcript_id "AT4G03090.1"; exon_number "2"; FPKM "1.4941552305"; frac "0.549025"; conf_lo "1.103309"; conf_hi "1.885002"; cov "8.830651";
Chr4	Cufflinks	exon	1367186	1367656	1000	-	.	gene_id "CUFF.3080"; transcript_id "AT4G03090.1"; exon_number "3"; FPKM "1.4941552305"; frac "0.549025"; conf_lo "1.103309"; conf_hi "1.885002"; cov "8.830651";
Chr4	Cufflinks	exon	1367751	1367892	1000	-	.	gene_id "CUFF.3080"; transcript_id "AT4G03090.1"; exon_number "4"; FPKM "1.4941552305"; frac "0.549025"; conf_lo "1.103309"; conf_hi "1.885002"; cov "8.830651";
Chr4	Cufflinks	exon	1368020	1368089	1000	-	.	gene_id "CUFF.3080"; transcript_id "AT4G03090.1"; exon_number "5"; FPKM "1.4941552305"; frac "0.549025"; conf_lo "1.103309"; conf_hi "1.885002"; cov "8.830651";
Chr4	Cufflinks	exon	1368178	1368315	1000	-	.	gene_id "CUFF.3080"; transcript_id "AT4G03090.1"; exon_number "6"; FPKM "1.4941552305"; frac "0.549025"; conf_lo "1.103309"; conf_hi "1.885002"; cov "8.830651";
Chr4	Cufflinks	exon	1368419	1368707	1000	-	.	gene_id "CUFF.3080"; transcript_id "AT4G03090.1"; exon_number "7"; FPKM "1.4941552305"; frac "0.549025"; conf_lo "1.103309"; conf_hi "1.885002"; cov "8.830651";
Chr4	Cufflinks	exon	1368874	1369026	1000	-	.	gene_id "CUFF.3080"; transcript_id "AT4G03090.1"; exon_number "8"; FPKM "1.4941552305"; frac "0.549025"; conf_lo "1.103309"; conf_hi "1.885002"; cov "8.830651";
Chr4	Cufflinks	exon	1369376	1369468	1000	-	.	gene_id "CUFF.3080"; transcript_id "AT4G03090.1"; exon_number "9"; FPKM "1.4941552305"; frac "0.549025"; conf_lo "1.103309"; conf_hi "1.885002"; cov "8.830651";
Chr4	Cufflinks	exon	1369545	1369676	1000	-	.	gene_id "CUFF.3080"; transcript_id "AT4G03090.1"; exon_number "10"; FPKM "1.4941552305"; frac "0.549025"; conf_lo "1.103309"; conf_hi "1.885002"; cov "8.830651";
Chr4	Cufflinks	exon	1369796	1370014	1000	-	.	gene_id "CUFF.3080"; transcript_id "AT4G03090.1"; exon_number "11"; FPKM "1.4941552305"; frac "0.549025"; conf_lo "1.103309"; conf_hi "1.885002"; cov "8.830651";
Chr4	Cufflinks	exon	1370159	1370287	1000	-	.	gene_id "CUFF.3080"; transcript_id "AT4G03090.1"; exon_number "12"; FPKM "1.4941552305"; frac "0.549025"; conf_lo "1.103309"; conf_hi "1.885002"; cov "8.830651";
Chr4	Cufflinks	exon	1370370	1370453	1000	-	.	gene_id "CUFF.3080"; transcript_id "AT4G03090.1"; exon_number "13"; FPKM "1.4941552305"; frac "0.549025"; conf_lo "1.103309"; conf_hi "1.885002"; cov "8.830651";
Chr4	Cufflinks	exon	1370558	1370713	1000	-	.	gene_id "CUFF.3080"; transcript_id "AT4G03090.1"; exon_number "14"; FPKM "1.4941552305"; frac "0.549025"; conf_lo "1.103309"; conf_hi "1.885002"; cov "8.830651";
Chr4	Cufflinks	exon	1370794	1371215	1000	-	.	gene_id "CUFF.3080"; transcript_id "AT4G03090.1"; exon_number "15"; FPKM "1.4941552305"; frac "0.549025"; conf_lo "1.103309"; conf_hi "1.885002"; cov "8.830651";
Chr4	Cufflinks	transcript	1366282	1371237	632	-	.	gene_id "CUFF.3080"; transcript_id "CUFF.3080.2"; FPKM "0.9455376992"; frac "0.349953"; conf_lo "0.618147"; conf_hi "1.272928"; cov "5.588251"; full_read_support "no";
Chr4	Cufflinks	exon	1366282	1366978	632	-	.	gene_id "CUFF.3080"; transcript_id "CUFF.3080.2"; exon_number "1"; FPKM "0.9455376992"; frac "0.349953"; conf_lo "0.618147"; conf_hi "1.272928"; cov "5.588251";
Chr4	Cufflinks	exon	1367068	1367105	632	-	.	gene_id "CUFF.3080"; transcript_id "CUFF.3080.2"; exon_number "2"; FPKM "0.9455376992"; frac "0.349953"; conf_lo "0.618147"; conf_hi "1.272928"; cov "5.588251";
Chr4	Cufflinks	exon	1367186	1367656	632	-	.	gene_id "CUFF.3080"; transcript_id "CUFF.3080.2"; exon_number "3"; FPKM "0.9455376992"; frac "0.349953"; conf_lo "0.618147"; conf_hi "1.272928"; cov "5.588251";
Chr4	Cufflinks	exon	1367751	1367892	632	-	.	gene_id "CUFF.3080"; transcript_id "CUFF.3080.2"; exon_number "4"; FPKM "0.9455376992"; frac "0.349953"; conf_lo "0.618147"; conf_hi "1.272928"; cov "5.588251";
Chr4	Cufflinks	exon	1368020	1368089	632	-	.	gene_id "CUFF.3080"; transcript_id "CUFF.3080.2"; exon_number "5"; FPKM "0.9455376992"; frac "0.349953"; conf_lo "0.618147"; conf_hi "1.272928"; cov "5.588251";
Chr4	Cufflinks	exon	1368178	1368315	632	-	.	gene_id "CUFF.3080"; transcript_id "CUFF.3080.2"; exon_number "6"; FPKM "0.9455376992"; frac "0.349953"; conf_lo "0.618147"; conf_hi "1.272928"; cov "5.588251";
Chr4	Cufflinks	exon	1368419	1368707	632	-	.	gene_id "CUFF.3080"; transcript_id "CUFF.3080.2"; exon_number "7"; FPKM "0.9455376992"; frac "0.349953"; conf_lo "0.618147"; conf_hi "1.272928"; cov "5.588251";
Chr4	Cufflinks	exon	1368874	1369026	632	-	.	gene_id "CUFF.3080"; transcript_id "CUFF.3080.2"; exon_number "8"; FPKM "0.9455376992"; frac "0.349953"; conf_lo "0.618147"; conf_hi "1.272928"; cov "5.588251";
Chr4	Cufflinks	exon	1369376	1369468	632	-	.	gene_id "CUFF.3080"; transcript_id "CUFF.3080.2"; exon_number "9"; FPKM "0.9455376992"; frac "0.349953"; conf_lo "0.618147"; conf_hi "1.272928"; cov "5.588251";
Chr4	Cufflinks	exon	1369545	1369678	632	-	.	gene_id "CUFF.3080"; transcript_id "CUFF.3080.2"; exon_number "10"; FPKM "0.9455376992"; frac "0.349953"; conf_lo "0.618147"; conf_hi "1.272928"; cov "5.588251";
Chr4	Cufflinks	exon	1369798	1370014	632	-	.	gene_id "CUFF.3080"; transcript_id "CUFF.3080.2"; exon_number "11"; FPKM "0.9455376992"; frac "0.349953"; conf_lo "0.618147"; conf_hi "1.272928"; cov "5.588251";
Chr4	Cufflinks	exon	1370159	1370287	632	-	.	gene_id "CUFF.3080"; transcript_id "CUFF.3080.2"; exon_number "12"; FPKM "0.9455376992"; frac "0.349953"; conf_lo "0.618147"; conf_hi "1.272928"; cov "5.588251";
Chr4	Cufflinks	exon	1370370	1370453	632	-	.	gene_id "CUFF.3080"; transcript_id "CUFF.3080.2"; exon_number "13"; FPKM "0.9455376992"; frac "0.349953"; conf_lo "0.618147"; conf_hi "1.272928"; cov "5.588251";
Chr4	Cufflinks	exon	1370558	1370713	632	-	.	gene_id "CUFF.3080"; transcript_id "CUFF.3080.2"; exon_number "14"; FPKM "0.9455376992"; frac "0.349953"; conf_lo "0.618147"; conf_hi "1.272928"; cov "5.588251";
Chr4	Cufflinks	exon	1370794	1371237	632	-	.	gene_id "CUFF.3080"; transcript_id "CUFF.3080.2"; exon_number "15"; FPKM "0.9455376992"; frac "0.349953"; conf_lo "0.618147"; conf_hi "1.272928"; cov "5.588251";
Chr4	Cufflinks	transcript	1366332	1371557	207	-	.	gene_id "CUFF.3080"; transcript_id "AT4G03090.2"; FPKM "0.3094616348"; frac "0.101022"; conf_lo "0.096840"; conf_hi "0.522083"; cov "1.828958"; full_read_support "no";
Chr4	Cufflinks	exon	1366332	1366978	207	-	.	gene_id "CUFF.3080"; transcript_id "AT4G03090.2"; exon_number "1"; FPKM "0.3094616348"; frac "0.101022"; conf_lo "0.096840"; conf_hi "0.522083"; cov "1.828958";
Chr4	Cufflinks	exon	1367068	1367105	207	-	.	gene_id "CUFF.3080"; transcript_id "AT4G03090.2"; exon_number "2"; FPKM "0.3094616348"; frac "0.101022"; conf_lo "0.096840"; conf_hi "0.522083"; cov "1.828958";
Chr4	Cufflinks	exon	1367186	1367656	207	-	.	gene_id "CUFF.3080"; transcript_id "AT4G03090.2"; exon_number "3"; FPKM "0.3094616348"; frac "0.101022"; conf_lo "0.096840"; conf_hi "0.522083"; cov "1.828958";
Chr4	Cufflinks	exon	1367826	1367892	207	-	.	gene_id "CUFF.3080"; transcript_id "AT4G03090.2"; exon_number "4"; FPKM "0.3094616348"; frac "0.101022"; conf_lo "0.096840"; conf_hi "0.522083"; cov "1.828958";
Chr4	Cufflinks	exon	1368020	1368089	207	-	.	gene_id "CUFF.3080"; transcript_id "AT4G03090.2"; exon_number "5"; FPKM "0.3094616348"; frac "0.101022"; conf_lo "0.096840"; conf_hi "0.522083"; cov "1.828958";
Chr4	Cufflinks	exon	1368178	1368315	207	-	.	gene_id "CUFF.3080"; transcript_id "AT4G03090.2"; exon_number "6"; FPKM "0.3094616348"; frac "0.101022"; conf_lo "0.096840"; conf_hi "0.522083"; cov "1.828958";
Chr4	Cufflinks	exon	1368419	1368707	207	-	.	gene_id "CUFF.3080"; transcript_id "AT4G03090.2"; exon_number "7"; FPKM "0.3094616348"; frac "0.101022"; conf_lo "0.096840"; conf_hi "0.522083"; cov "1.828958";
Chr4	Cufflinks	exon	1368874	1369026	207	-	.	gene_id "CUFF.3080"; transcript_id "AT4G03090.2"; exon_number "8"; FPKM "0.3094616348"; frac "0.101022"; conf_lo "0.096840"; conf_hi "0.522083"; cov "1.828958";
Chr4	Cufflinks	exon	1369376	1369468	207	-	.	gene_id "CUFF.3080"; transcript_id "AT4G03090.2"; exon_number "9"; FPKM "0.3094616348"; frac "0.101022"; conf_lo "0.096840"; conf_hi "0.522083"; cov "1.828958";
Chr4	Cufflinks	exon	1369545	1369676	207	-	.	gene_id "CUFF.3080"; transcript_id "AT4G03090.2"; exon_number "10"; FPKM "0.3094616348"; frac "0.101022"; conf_lo "0.096840"; conf_hi "0.522083"; cov "1.828958";
Chr4	Cufflinks	exon	1369796	1370014	207	-	.	gene_id "CUFF.3080"; transcript_id "AT4G03090.2"; exon_number "11"; FPKM "0.3094616348"; frac "0.101022"; conf_lo "0.096840"; conf_hi "0.522083"; cov "1.828958";
Chr4	Cufflinks	exon	1370159	1370287	207	-	.	gene_id "CUFF.3080"; transcript_id "AT4G03090.2"; exon_number "12"; FPKM "0.3094616348"; frac "0.101022"; conf_lo "0.096840"; conf_hi "0.522083"; cov "1.828958";
Chr4	Cufflinks	exon	1370370	1370453	207	-	.	gene_id "CUFF.3080"; transcript_id "AT4G03090.2"; exon_number "13"; FPKM "0.3094616348"; frac "0.101022"; conf_lo "0.096840"; conf_hi "0.522083"; cov "1.828958";
Chr4	Cufflinks	exon	1370558	1370713	207	-	.	gene_id "CUFF.3080"; transcript_id "AT4G03090.2"; exon_number "14"; FPKM "0.3094616348"; frac "0.101022"; conf_lo "0.096840"; conf_hi "0.522083"; cov "1.828958";
Chr4	Cufflinks	exon	1370794	1370919	207	-	.	gene_id "CUFF.3080"; transcript_id "AT4G03090.2"; exon_number "15"; FPKM "0.3094616348"; frac "0.101022"; conf_lo "0.096840"; conf_hi "0.522083"; cov "1.828958";
Chr4	Cufflinks	exon	1371476	1371557	207	-	.	gene_id "CUFF.3080"; transcript_id "AT4G03090.2"; exon_number "16"; FPKM "0.3094616348"; frac "0.101022"; conf_lo "0.096840"; conf_hi "0.522083"; cov "1.828958";
Chr4	Cufflinks	transcript	1374258	1376236	387	+	.	gene_id "CUFF.3081"; transcript_id "CUFF.3081.1"; FPKM "1.0752260207"; frac "0.268560"; conf_lo "0.554741"; conf_hi "1.595711"; cov "6.351150"; full_read_support "no";
Chr4	Cufflinks	exon	1374258	1374716	387	+	.	gene_id "CUFF.3081"; transcript_id "CUFF.3081.1"; exon_number "1"; FPKM "1.0752260207"; frac "0.268560"; conf_lo "0.554741"; conf_hi "1.595711"; cov "6.351150";
Chr4	Cufflinks	exon	1374813	1374933	387	+	.	gene_id "CUFF.3081"; transcript_id "CUFF.3081.1"; exon_number "2"; FPKM "1.0752260207"; frac "0.268560"; conf_lo "0.554741"; conf_hi "1.595711"; cov "6.351150";
Chr4	Cufflinks	exon	1375014	1375083	387	+	.	gene_id "CUFF.3081"; transcript_id "CUFF.3081.1"; exon_number "3"; FPKM "1.0752260207"; frac "0.268560"; conf_lo "0.554741"; conf_hi "1.595711"; cov "6.351150";
Chr4	Cufflinks	exon	1375189	1375364	387	+	.	gene_id "CUFF.3081"; transcript_id "CUFF.3081.1"; exon_number "4"; FPKM "1.0752260207"; frac "0.268560"; conf_lo "0.554741"; conf_hi "1.595711"; cov "6.351150";
Chr4	Cufflinks	exon	1375449	1376236	387	+	.	gene_id "CUFF.3081"; transcript_id "CUFF.3081.1"; exon_number "5"; FPKM "1.0752260207"; frac "0.268560"; conf_lo "0.554741"; conf_hi "1.595711"; cov "6.351150";
Chr4	Cufflinks	transcript	1374281	1376231	1000	+	.	gene_id "CUFF.3081"; transcript_id "AT4G03100.1"; FPKM "2.7777052711"; frac "0.731440"; conf_lo "2.072961"; conf_hi "3.482449"; cov "16.407363"; full_read_support "yes";
Chr4	Cufflinks	exon	1374281	1374716	1000	+	.	gene_id "CUFF.3081"; transcript_id "AT4G03100.1"; exon_number "1"; FPKM "2.7777052711"; frac "0.731440"; conf_lo "2.072961"; conf_hi "3.482449"; cov "16.407363";
Chr4	Cufflinks	exon	1374813	1374933	1000	+	.	gene_id "CUFF.3081"; transcript_id "AT4G03100.1"; exon_number "2"; FPKM "2.7777052711"; frac "0.731440"; conf_lo "2.072961"; conf_hi "3.482449"; cov "16.407363";
Chr4	Cufflinks	exon	1375014	1375364	1000	+	.	gene_id "CUFF.3081"; transcript_id "AT4G03100.1"; exon_number "3"; FPKM "2.7777052711"; frac "0.731440"; conf_lo "2.072961"; conf_hi "3.482449"; cov "16.407363";
Chr4	Cufflinks	exon	1375449	1376231	1000	+	.	gene_id "CUFF.3081"; transcript_id "AT4G03100.1"; exon_number "4"; FPKM "2.7777052711"; frac "0.731440"; conf_lo "2.072961"; conf_hi "3.482449"; cov "16.407363";
Chr4	Cufflinks	transcript	1376306	1379526	195	-	.	gene_id "CUFF.3082"; transcript_id "CUFF.3082.1"; FPKM "1.1472544201"; frac "0.122366"; conf_lo "0.648965"; conf_hi "1.645544"; cov "6.769891"; full_read_support "yes";
Chr4	Cufflinks	exon	1376306	1376760	195	-	.	gene_id "CUFF.3082"; transcript_id "CUFF.3082.1"; exon_number "1"; FPKM "1.1472544201"; frac "0.122366"; conf_lo "0.648965"; conf_hi "1.645544"; cov "6.769891";
Chr4	Cufflinks	exon	1376856	1376999	195	-	.	gene_id "CUFF.3082"; transcript_id "CUFF.3082.1"; exon_number "2"; FPKM "1.1472544201"; frac "0.122366"; conf_lo "0.648965"; conf_hi "1.645544"; cov "6.769891";
Chr4	Cufflinks	exon	1377077	1377407	195	-	.	gene_id "CUFF.3082"; transcript_id "CUFF.3082.1"; exon_number "3"; FPKM "1.1472544201"; frac "0.122366"; conf_lo "0.648965"; conf_hi "1.645544"; cov "6.769891";
Chr4	Cufflinks	exon	1377508	1377687	195	-	.	gene_id "CUFF.3082"; transcript_id "CUFF.3082.1"; exon_number "4"; FPKM "1.1472544201"; frac "0.122366"; conf_lo "0.648965"; conf_hi "1.645544"; cov "6.769891";
Chr4	Cufflinks	exon	1377775	1377854	195	-	.	gene_id "CUFF.3082"; transcript_id "CUFF.3082.1"; exon_number "5"; FPKM "1.1472544201"; frac "0.122366"; conf_lo "0.648965"; conf_hi "1.645544"; cov "6.769891";
Chr4	Cufflinks	exon	1377943	1378072	195	-	.	gene_id "CUFF.3082"; transcript_id "CUFF.3082.1"; exon_number "6"; FPKM "1.1472544201"; frac "0.122366"; conf_lo "0.648965"; conf_hi "1.645544"; cov "6.769891";
Chr4	Cufflinks	exon	1378160	1378210	195	-	.	gene_id "CUFF.3082"; transcript_id "CUFF.3082.1"; exon_number "7"; FPKM "1.1472544201"; frac "0.122366"; conf_lo "0.648965"; conf_hi "1.645544"; cov "6.769891";
Chr4	Cufflinks	exon	1378846	1378928	195	-	.	gene_id "CUFF.3082"; transcript_id "CUFF.3082.1"; exon_number "8"; FPKM "1.1472544201"; frac "0.122366"; conf_lo "0.648965"; conf_hi "1.645544"; cov "6.769891";
Chr4	Cufflinks	exon	1379098	1379526	195	-	.	gene_id "CUFF.3082"; transcript_id "CUFF.3082.1"; exon_number "9"; FPKM "1.1472544201"; frac "0.122366"; conf_lo "0.648965"; conf_hi "1.645544"; cov "6.769891";
Chr4	Cufflinks	transcript	1376306	1379526	229	-	.	gene_id "CUFF.3082"; transcript_id "CUFF.3082.2"; FPKM "1.3440615986"; frac "0.143442"; conf_lo "0.816998"; conf_hi "1.871125"; cov "7.931241"; full_read_support "yes";
Chr4	Cufflinks	exon	1376306	1376760	229	-	.	gene_id "CUFF.3082"; transcript_id "CUFF.3082.2"; exon_number "1"; FPKM "1.3440615986"; frac "0.143442"; conf_lo "0.816998"; conf_hi "1.871125"; cov "7.931241";
Chr4	Cufflinks	exon	1376856	1376999	229	-	.	gene_id "CUFF.3082"; transcript_id "CUFF.3082.2"; exon_number "2"; FPKM "1.3440615986"; frac "0.143442"; conf_lo "0.816998"; conf_hi "1.871125"; cov "7.931241";
Chr4	Cufflinks	exon	1377077	1377410	229	-	.	gene_id "CUFF.3082"; transcript_id "CUFF.3082.2"; exon_number "3"; FPKM "1.3440615986"; frac "0.143442"; conf_lo "0.816998"; conf_hi "1.871125"; cov "7.931241";
Chr4	Cufflinks	exon	1377508	1377687	229	-	.	gene_id "CUFF.3082"; transcript_id "CUFF.3082.2"; exon_number "4"; FPKM "1.3440615986"; frac "0.143442"; conf_lo "0.816998"; conf_hi "1.871125"; cov "7.931241";
Chr4	Cufflinks	exon	1377774	1377854	229	-	.	gene_id "CUFF.3082"; transcript_id "CUFF.3082.2"; exon_number "5"; FPKM "1.3440615986"; frac "0.143442"; conf_lo "0.816998"; conf_hi "1.871125"; cov "7.931241";
Chr4	Cufflinks	exon	1377946	1378071	229	-	.	gene_id "CUFF.3082"; transcript_id "CUFF.3082.2"; exon_number "6"; FPKM "1.3440615986"; frac "0.143442"; conf_lo "0.816998"; conf_hi "1.871125"; cov "7.931241";
Chr4	Cufflinks	exon	1378159	1378210	229	-	.	gene_id "CUFF.3082"; transcript_id "CUFF.3082.2"; exon_number "7"; FPKM "1.3440615986"; frac "0.143442"; conf_lo "0.816998"; conf_hi "1.871125"; cov "7.931241";
Chr4	Cufflinks	exon	1378846	1378928	229	-	.	gene_id "CUFF.3082"; transcript_id "CUFF.3082.2"; exon_number "8"; FPKM "1.3440615986"; frac "0.143442"; conf_lo "0.816998"; conf_hi "1.871125"; cov "7.931241";
Chr4	Cufflinks	exon	1379098	1379526	229	-	.	gene_id "CUFF.3082"; transcript_id "CUFF.3082.2"; exon_number "9"; FPKM "1.3440615986"; frac "0.143442"; conf_lo "0.816998"; conf_hi "1.871125"; cov "7.931241";
Chr4	Cufflinks	transcript	1376306	1379420	238	-	.	gene_id "CUFF.3082"; transcript_id "AT4G03110.2"; FPKM "1.3984341795"; frac "0.147920"; conf_lo "0.829931"; conf_hi "1.966938"; cov "8.252091"; full_read_support "yes";
Chr4	Cufflinks	exon	1376306	1376999	238	-	.	gene_id "CUFF.3082"; transcript_id "AT4G03110.2"; exon_number "1"; FPKM "1.3984341795"; frac "0.147920"; conf_lo "0.829931"; conf_hi "1.966938"; cov "8.252091";
Chr4	Cufflinks	exon	1377077	1377407	238	-	.	gene_id "CUFF.3082"; transcript_id "AT4G03110.2"; exon_number "2"; FPKM "1.3984341795"; frac "0.147920"; conf_lo "0.829931"; conf_hi "1.966938"; cov "8.252091";
Chr4	Cufflinks	exon	1377508	1377687	238	-	.	gene_id "CUFF.3082"; transcript_id "AT4G03110.2"; exon_number "3"; FPKM "1.3984341795"; frac "0.147920"; conf_lo "0.829931"; conf_hi "1.966938"; cov "8.252091";
Chr4	Cufflinks	exon	1377775	1377854	238	-	.	gene_id "CUFF.3082"; transcript_id "AT4G03110.2"; exon_number "4"; FPKM "1.3984341795"; frac "0.147920"; conf_lo "0.829931"; conf_hi "1.966938"; cov "8.252091";
Chr4	Cufflinks	exon	1377946	1378071	238	-	.	gene_id "CUFF.3082"; transcript_id "AT4G03110.2"; exon_number "5"; FPKM "1.3984341795"; frac "0.147920"; conf_lo "0.829931"; conf_hi "1.966938"; cov "8.252091";
Chr4	Cufflinks	exon	1378159	1378210	238	-	.	gene_id "CUFF.3082"; transcript_id "AT4G03110.2"; exon_number "6"; FPKM "1.3984341795"; frac "0.147920"; conf_lo "0.829931"; conf_hi "1.966938"; cov "8.252091";
Chr4	Cufflinks	exon	1378846	1378928	238	-	.	gene_id "CUFF.3082"; transcript_id "AT4G03110.2"; exon_number "7"; FPKM "1.3984341795"; frac "0.147920"; conf_lo "0.829931"; conf_hi "1.966938"; cov "8.252091";
Chr4	Cufflinks	exon	1379098	1379420	238	-	.	gene_id "CUFF.3082"; transcript_id "AT4G03110.2"; exon_number "8"; FPKM "1.3984341795"; frac "0.147920"; conf_lo "0.829931"; conf_hi "1.966938"; cov "8.252091";
Chr4	Cufflinks	transcript	1376306	1379420	1000	-	.	gene_id "CUFF.3082"; transcript_id "AT4G03110.1"; FPKM "5.8649808655"; frac "0.586272"; conf_lo "4.823036"; conf_hi "6.906925"; cov "34.608961"; full_read_support "yes";
Chr4	Cufflinks	exon	1376306	1376760	1000	-	.	gene_id "CUFF.3082"; transcript_id "AT4G03110.1"; exon_number "1"; FPKM "5.8649808655"; frac "0.586272"; conf_lo "4.823036"; conf_hi "6.906925"; cov "34.608961";
Chr4	Cufflinks	exon	1376856	1376999	1000	-	.	gene_id "CUFF.3082"; transcript_id "AT4G03110.1"; exon_number "2"; FPKM "5.8649808655"; frac "0.586272"; conf_lo "4.823036"; conf_hi "6.906925"; cov "34.608961";
Chr4	Cufflinks	exon	1377077	1377410	1000	-	.	gene_id "CUFF.3082"; transcript_id "AT4G03110.1"; exon_number "3"; FPKM "5.8649808655"; frac "0.586272"; conf_lo "4.823036"; conf_hi "6.906925"; cov "34.608961";
Chr4	Cufflinks	exon	1377508	1377687	1000	-	.	gene_id "CUFF.3082"; transcript_id "AT4G03110.1"; exon_number "4"; FPKM "5.8649808655"; frac "0.586272"; conf_lo "4.823036"; conf_hi "6.906925"; cov "34.608961";
Chr4	Cufflinks	exon	1377775	1377854	1000	-	.	gene_id "CUFF.3082"; transcript_id "AT4G03110.1"; exon_number "5"; FPKM "5.8649808655"; frac "0.586272"; conf_lo "4.823036"; conf_hi "6.906925"; cov "34.608961";
Chr4	Cufflinks	exon	1377946	1378071	1000	-	.	gene_id "CUFF.3082"; transcript_id "AT4G03110.1"; exon_number "6"; FPKM "5.8649808655"; frac "0.586272"; conf_lo "4.823036"; conf_hi "6.906925"; cov "34.608961";
Chr4	Cufflinks	exon	1378159	1378210	1000	-	.	gene_id "CUFF.3082"; transcript_id "AT4G03110.1"; exon_number "7"; FPKM "5.8649808655"; frac "0.586272"; conf_lo "4.823036"; conf_hi "6.906925"; cov "34.608961";
Chr4	Cufflinks	exon	1378846	1378928	1000	-	.	gene_id "CUFF.3082"; transcript_id "AT4G03110.1"; exon_number "8"; FPKM "5.8649808655"; frac "0.586272"; conf_lo "4.823036"; conf_hi "6.906925"; cov "34.608961";
Chr4	Cufflinks	exon	1379098	1379420	1000	-	.	gene_id "CUFF.3082"; transcript_id "AT4G03110.1"; exon_number "9"; FPKM "5.8649808655"; frac "0.586272"; conf_lo "4.823036"; conf_hi "6.906925"; cov "34.608961";
Chr4	Cufflinks	transcript	1382438	1385485	966	-	.	gene_id "CUFF.3083"; transcript_id "AT4G03115.1"; FPKM "0.4202988533"; frac "0.347595"; conf_lo "0.149922"; conf_hi "0.690676"; cov "2.485953"; full_read_support "yes";
Chr4	Cufflinks	exon	1382438	1383462	966	-	.	gene_id "CUFF.3083"; transcript_id "AT4G03115.1"; exon_number "1"; FPKM "0.4202988533"; frac "0.347595"; conf_lo "0.149922"; conf_hi "0.690676"; cov "2.485953";
Chr4	Cufflinks	exon	1383561	1383598	966	-	.	gene_id "CUFF.3083"; transcript_id "AT4G03115.1"; exon_number "2"; FPKM "0.4202988533"; frac "0.347595"; conf_lo "0.149922"; conf_hi "0.690676"; cov "2.485953";
Chr4	Cufflinks	exon	1383687	1383819	966	-	.	gene_id "CUFF.3083"; transcript_id "AT4G03115.1"; exon_number "3"; FPKM "0.4202988533"; frac "0.347595"; conf_lo "0.149922"; conf_hi "0.690676"; cov "2.485953";
Chr4	Cufflinks	exon	1383915	1383964	966	-	.	gene_id "CUFF.3083"; transcript_id "AT4G03115.1"; exon_number "4"; FPKM "0.4202988533"; frac "0.347595"; conf_lo "0.149922"; conf_hi "0.690676"; cov "2.485953";
Chr4	Cufflinks	exon	1384117	1384278	966	-	.	gene_id "CUFF.3083"; transcript_id "AT4G03115.1"; exon_number "5"; FPKM "0.4202988533"; frac "0.347595"; conf_lo "0.149922"; conf_hi "0.690676"; cov "2.485953";
Chr4	Cufflinks	exon	1384367	1384603	966	-	.	gene_id "CUFF.3083"; transcript_id "AT4G03115.1"; exon_number "6"; FPKM "0.4202988533"; frac "0.347595"; conf_lo "0.149922"; conf_hi "0.690676"; cov "2.485953";
Chr4	Cufflinks	exon	1384695	1384756	966	-	.	gene_id "CUFF.3083"; transcript_id "AT4G03115.1"; exon_number "7"; FPKM "0.4202988533"; frac "0.347595"; conf_lo "0.149922"; conf_hi "0.690676"; cov "2.485953";
Chr4	Cufflinks	exon	1385124	1385249	966	-	.	gene_id "CUFF.3083"; transcript_id "AT4G03115.1"; exon_number "8"; FPKM "0.4202988533"; frac "0.347595"; conf_lo "0.149922"; conf_hi "0.690676"; cov "2.485953";
Chr4	Cufflinks	exon	1385446	1385485	966	-	.	gene_id "CUFF.3083"; transcript_id "AT4G03115.1"; exon_number "9"; FPKM "0.4202988533"; frac "0.347595"; conf_lo "0.149922"; conf_hi "0.690676"; cov "2.485953";
Chr4	Cufflinks	transcript	1382438	1385489	1000	-	.	gene_id "CUFF.3083"; transcript_id "CUFF.3083.2"; FPKM "0.4349813534"; frac "0.381606"; conf_lo "0.153902"; conf_hi "0.716061"; cov "2.572796"; full_read_support "no";
Chr4	Cufflinks	exon	1382438	1383598	1000	-	.	gene_id "CUFF.3083"; transcript_id "CUFF.3083.2"; exon_number "1"; FPKM "0.4349813534"; frac "0.381606"; conf_lo "0.153902"; conf_hi "0.716061"; cov "2.572796";
Chr4	Cufflinks	exon	1383687	1383819	1000	-	.	gene_id "CUFF.3083"; transcript_id "CUFF.3083.2"; exon_number "2"; FPKM "0.4349813534"; frac "0.381606"; conf_lo "0.153902"; conf_hi "0.716061"; cov "2.572796";
Chr4	Cufflinks	exon	1383915	1383964	1000	-	.	gene_id "CUFF.3083"; transcript_id "CUFF.3083.2"; exon_number "3"; FPKM "0.4349813534"; frac "0.381606"; conf_lo "0.153902"; conf_hi "0.716061"; cov "2.572796";
Chr4	Cufflinks	exon	1384117	1384278	1000	-	.	gene_id "CUFF.3083"; transcript_id "CUFF.3083.2"; exon_number "4"; FPKM "0.4349813534"; frac "0.381606"; conf_lo "0.153902"; conf_hi "0.716061"; cov "2.572796";
Chr4	Cufflinks	exon	1384367	1384603	1000	-	.	gene_id "CUFF.3083"; transcript_id "CUFF.3083.2"; exon_number "5"; FPKM "0.4349813534"; frac "0.381606"; conf_lo "0.153902"; conf_hi "0.716061"; cov "2.572796";
Chr4	Cufflinks	exon	1384695	1384756	1000	-	.	gene_id "CUFF.3083"; transcript_id "CUFF.3083.2"; exon_number "6"; FPKM "0.4349813534"; frac "0.381606"; conf_lo "0.153902"; conf_hi "0.716061"; cov "2.572796";
Chr4	Cufflinks	exon	1385124	1385249	1000	-	.	gene_id "CUFF.3083"; transcript_id "CUFF.3083.2"; exon_number "7"; FPKM "0.4349813534"; frac "0.381606"; conf_lo "0.153902"; conf_hi "0.716061"; cov "2.572796";
Chr4	Cufflinks	exon	1385446	1385489	1000	-	.	gene_id "CUFF.3083"; transcript_id "CUFF.3083.2"; exon_number "8"; FPKM "0.4349813534"; frac "0.381606"; conf_lo "0.153902"; conf_hi "0.716061"; cov "2.572796";
Chr4	Cufflinks	transcript	1382438	1385489	752	-	.	gene_id "CUFF.3083"; transcript_id "CUFF.3083.3"; FPKM "0.3274411456"; frac "0.270800"; conf_lo "0.070836"; conf_hi "0.584046"; cov "1.936725"; full_read_support "yes";
Chr4	Cufflinks	exon	1382438	1383462	752	-	.	gene_id "CUFF.3083"; transcript_id "CUFF.3083.3"; exon_number "1"; FPKM "0.3274411456"; frac "0.270800"; conf_lo "0.070836"; conf_hi "0.584046"; cov "1.936725";
Chr4	Cufflinks	exon	1383561	1383598	752	-	.	gene_id "CUFF.3083"; transcript_id "CUFF.3083.3"; exon_number "2"; FPKM "0.3274411456"; frac "0.270800"; conf_lo "0.070836"; conf_hi "0.584046"; cov "1.936725";
Chr4	Cufflinks	exon	1383687	1383819	752	-	.	gene_id "CUFF.3083"; transcript_id "CUFF.3083.3"; exon_number "3"; FPKM "0.3274411456"; frac "0.270800"; conf_lo "0.070836"; conf_hi "0.584046"; cov "1.936725";
Chr4	Cufflinks	exon	1383918	1383964	752	-	.	gene_id "CUFF.3083"; transcript_id "CUFF.3083.3"; exon_number "4"; FPKM "0.3274411456"; frac "0.270800"; conf_lo "0.070836"; conf_hi "0.584046"; cov "1.936725";
Chr4	Cufflinks	exon	1384118	1384278	752	-	.	gene_id "CUFF.3083"; transcript_id "CUFF.3083.3"; exon_number "5"; FPKM "0.3274411456"; frac "0.270800"; conf_lo "0.070836"; conf_hi "0.584046"; cov "1.936725";
Chr4	Cufflinks	exon	1384367	1384603	752	-	.	gene_id "CUFF.3083"; transcript_id "CUFF.3083.3"; exon_number "6"; FPKM "0.3274411456"; frac "0.270800"; conf_lo "0.070836"; conf_hi "0.584046"; cov "1.936725";
Chr4	Cufflinks	exon	1384695	1384756	752	-	.	gene_id "CUFF.3083"; transcript_id "CUFF.3083.3"; exon_number "7"; FPKM "0.3274411456"; frac "0.270800"; conf_lo "0.070836"; conf_hi "0.584046"; cov "1.936725";
Chr4	Cufflinks	exon	1385124	1385249	752	-	.	gene_id "CUFF.3083"; transcript_id "CUFF.3083.3"; exon_number "8"; FPKM "0.3274411456"; frac "0.270800"; conf_lo "0.070836"; conf_hi "0.584046"; cov "1.936725";
Chr4	Cufflinks	exon	1385446	1385489	752	-	.	gene_id "CUFF.3083"; transcript_id "CUFF.3083.3"; exon_number "9"; FPKM "0.3274411456"; frac "0.270800"; conf_lo "0.070836"; conf_hi "0.584046"; cov "1.936725";
Chr4	Cufflinks	transcript	1382553	1382741	1	-	.	gene_id "CUFF.3083"; transcript_id "AT4G03113.1"; FPKM "0.0000000000"; frac "0.000000"; conf_lo "0.000000"; conf_hi "0.536729"; cov "0.000000"; full_read_support "no";
Chr4	Cufflinks	exon	1382553	1382741	1	-	.	gene_id "CUFF.3083"; transcript_id "AT4G03113.1"; exon_number "1"; FPKM "0.0000000000"; frac "0.000000"; conf_lo "0.000000"; conf_hi "0.536729"; cov "0.000000";
Chr4	Cufflinks	transcript	1385660	1387739	1000	+	.	gene_id "CUFF.3084"; transcript_id "AT4G03120.1"; FPKM "7.2055915318"; frac "0.892857"; conf_lo "5.897180"; conf_hi "8.514003"; cov "42.603743"; full_read_support "yes";
Chr4	Cufflinks	exon	1385660	1385754	1000	+	.	gene_id "CUFF.3084"; transcript_id "AT4G03120.1"; exon_number "1"; FPKM "7.2055915318"; frac "0.892857"; conf_lo "5.897180"; conf_hi "8.514003"; cov "42.603743";
Chr4	Cufflinks	exon	1385857	1385899	1000	+	.	gene_id "CUFF.3084"; transcript_id "AT4G03120.1"; exon_number "2"; FPKM "7.2055915318"; frac "0.892857"; conf_lo "5.897180"; conf_hi "8.514003"; cov "42.603743";
Chr4	Cufflinks	exon	1386315	1386356	1000	+	.	gene_id "CUFF.3084"; transcript_id "AT4G03120.1"; exon_number "3"; FPKM "7.2055915318"; frac "0.892857"; conf_lo "5.897180"; conf_hi "8.514003"; cov "42.603743";
Chr4	Cufflinks	exon	1386438	1386666	1000	+	.	gene_id "CUFF.3084"; transcript_id "AT4G03120.1"; exon_number "4"; FPKM "7.2055915318"; frac "0.892857"; conf_lo "5.897180"; conf_hi "8.514003"; cov "42.603743";
Chr4	Cufflinks	exon	1387030	1387739	1000	+	.	gene_id "CUFF.3084"; transcript_id "AT4G03120.1"; exon_number "5"; FPKM "7.2055915318"; frac "0.892857"; conf_lo "5.897180"; conf_hi "8.514003"; cov "42.603743";
Chr4	Cufflinks	transcript	1387781	1390646	1000	-	.	gene_id "CUFF.3085"; transcript_id "AT4G03130.1"; FPKM "0.3793440121"; frac "0.107143"; conf_lo "0.178360"; conf_hi "0.580328"; cov "2.242907"; full_read_support "no";
Chr4	Cufflinks	exon	1387781	1387884	1000	-	.	gene_id "CUFF.3085"; transcript_id "AT4G03130.1"; exon_number "1"; FPKM "0.3793440121"; frac "0.107143"; conf_lo "0.178360"; conf_hi "0.580328"; cov "2.242907";
Chr4	Cufflinks	exon	1387981	1388092	1000	-	.	gene_id "CUFF.3085"; transcript_id "AT4G03130.1"; exon_number "2"; FPKM "0.3793440121"; frac "0.107143"; conf_lo "0.178360"; conf_hi "0.580328"; cov "2.242907";
Chr4	Cufflinks	exon	1388182	1388262	1000	-	.	gene_id "CUFF.3085"; transcript_id "AT4G03130.1"; exon_number "3"; FPKM "0.3793440121"; frac "0.107143"; conf_lo "0.178360"; conf_hi "0.580328"; cov "2.242907";
Chr4	Cufflinks	exon	1388357	1388623	1000	-	.	gene_id "CUFF.3085"; transcript_id "AT4G03130.1"; exon_number "4"; FPKM "0.3793440121"; frac "0.107143"; conf_lo "0.178360"; conf_hi "0.580328"; cov "2.242907";
Chr4	Cufflinks	exon	1388716	1390067	1000	-	.	gene_id "CUFF.3085"; transcript_id "AT4G03130.1"; exon_number "5"; FPKM "0.3793440121"; frac "0.107143"; conf_lo "0.178360"; conf_hi "0.580328"; cov "2.242907";
Chr4	Cufflinks	exon	1390154	1390480	1000	-	.	gene_id "CUFF.3085"; transcript_id "AT4G03130.1"; exon_number "6"; FPKM "0.3793440121"; frac "0.107143"; conf_lo "0.178360"; conf_hi "0.580328"; cov "2.242907";
Chr4	Cufflinks	exon	1390589	1390646	1000	-	.	gene_id "CUFF.3085"; transcript_id "AT4G03130.1"; exon_number "7"; FPKM "0.3793440121"; frac "0.107143"; conf_lo "0.178360"; conf_hi "0.580328"; cov "2.242907";
Chr4	Cufflinks	transcript	1390895	1390966	1	+	.	gene_id "AT4G03135"; transcript_id "AT4G03135.1"; FPKM "0.0000000000"; frac "0.000000"; conf_lo "0.000000"; conf_hi "0.000000"; cov "0.000000"; full_read_support "no";
Chr4	Cufflinks	exon	1390895	1390966	1	+	.	gene_id "AT4G03135"; transcript_id "AT4G03135.1"; exon_number "1"; FPKM "0.0000000000"; frac "0.000000"; conf_lo "0.000000"; conf_hi "0.000000"; cov "0.000000";
Chr4	Cufflinks	transcript	1392121	1393842	1000	+	.	gene_id "CUFF.3086"; transcript_id "AT4G03140.1"; FPKM "1.9481105459"; frac "0.124242"; conf_lo "1.325889"; conf_hi "2.570332"; cov "11.505901"; full_read_support "yes";
Chr4	Cufflinks	exon	1392121	1392333	1000	+	.	gene_id "CUFF.3086"; transcript_id "AT4G03140.1"; exon_number "1"; FPKM "1.9481105459"; frac "0.124242"; conf_lo "1.325889"; conf_hi "2.570332"; cov "11.505901";
Chr4	Cufflinks	exon	1392431	1392514	1000	+	.	gene_id "CUFF.3086"; transcript_id "AT4G03140.1"; exon_number "2"; FPKM "1.9481105459"; frac "0.124242"; conf_lo "1.325889"; conf_hi "2.570332"; cov "11.505901";
Chr4	Cufflinks	exon	1392775	1393093	1000	+	.	gene_id "CUFF.3086"; transcript_id "AT4G03140.1"; exon_number "3"; FPKM "1.9481105459"; frac "0.124242"; conf_lo "1.325889"; conf_hi "2.570332"; cov "11.505901";
Chr4	Cufflinks	exon	1393177	1393842	1000	+	.	gene_id "CUFF.3086"; transcript_id "AT4G03140.1"; exon_number "4"; FPKM "1.9481105459"; frac "0.124242"; conf_lo "1.325889"; conf_hi "2.570332"; cov "11.505901";
Chr4	Cufflinks	transcript	1392563	1394607	451	-	.	gene_id "CUFF.3087"; transcript_id "CUFF.3087.1"; FPKM "5.3832178823"; frac "0.508206"; conf_lo "4.420785"; conf_hi "6.345651"; cov "31.794279"; full_read_support "yes";
Chr4	Cufflinks	exon	1392563	1393997	451	-	.	gene_id "CUFF.3087"; transcript_id "CUFF.3087.1"; exon_number "1"; FPKM "5.3832178823"; frac "0.508206"; conf_lo "4.420785"; conf_hi "6.345651"; cov "31.794279";
Chr4	Cufflinks	exon	1394239	1394607	451	-	.	gene_id "CUFF.3087"; transcript_id "CUFF.3087.1"; exon_number "2"; FPKM "5.3832178823"; frac "0.508206"; conf_lo "4.420785"; conf_hi "6.345651"; cov "31.794279";
Chr4	Cufflinks	transcript	1393614	1394574	1000	-	.	gene_id "CUFF.3087"; transcript_id "AT4G03150.1"; FPKM "11.9339004167"; frac "0.367551"; conf_lo "9.348178"; conf_hi "14.519622"; cov "70.483820"; full_read_support "yes";
Chr4	Cufflinks	exon	1393614	1393997	1000	-	.	gene_id "CUFF.3087"; transcript_id "AT4G03150.1"; exon_number "1"; FPKM "11.9339004167"; frac "0.367551"; conf_lo "9.348178"; conf_hi "14.519622"; cov "70.483820";
Chr4	Cufflinks	exon	1394239	1394574	1000	-	.	gene_id "CUFF.3087"; transcript_id "AT4G03150.1"; exon_number "2"; FPKM "11.9339004167"; frac "0.367551"; conf_lo "9.348178"; conf_hi "14.519622"; cov "70.483820";
Chr4	Cufflinks	transcript	1394845	1395588	1	-	.	gene_id "AT4G03153"; transcript_id "AT4G03153.1"; FPKM "0.0000000000"; frac "0.000000"; conf_lo "0.000000"; conf_hi "0.000000"; cov "0.000000"; full_read_support "no";
Chr4	Cufflinks	exon	1394845	1395407	1	-	.	gene_id "AT4G03153"; transcript_id "AT4G03153.1"; exon_number "1"; FPKM "0.0000000000"; frac "0.000000"; conf_lo "0.000000"; conf_hi "0.000000"; cov "0.000000";
Chr4	Cufflinks	exon	1395504	1395588	1	-	.	gene_id "AT4G03153"; transcript_id "AT4G03153.1"; exon_number "2"; FPKM "0.0000000000"; frac "0.000000"; conf_lo "0.000000"; conf_hi "0.000000"; cov "0.000000";
Chr4	Cufflinks	transcript	1396002	1396784	1	-	.	gene_id "AT4G03156"; transcript_id "AT4G03156.1"; FPKM "0.0000000000"; frac "0.000000"; conf_lo "0.000000"; conf_hi "0.000000"; cov "0.000000"; full_read_support "no";
Chr4	Cufflinks	exon	1396002	1396112	1	-	.	gene_id "AT4G03156"; transcript_id "AT4G03156.1"; exon_number "1"; FPKM "0.0000000000"; frac "0.000000"; conf_lo "0.000000"; conf_hi "0.000000"; cov "0.000000";
Chr4	Cufflinks	exon	1396662	1396784	1	-	.	gene_id "AT4G03156"; transcript_id "AT4G03156.1"; exon_number "2"; FPKM "0.0000000000"; frac "0.000000"; conf_lo "0.000000"; conf_hi "0.000000"; cov "0.000000";
Chr4	Cufflinks	transcript	1397979	1398685	1	+	.	gene_id "AT4G03160"; transcript_id "AT4G03160.1"; FPKM "0.0000000000"; frac "0.000000"; conf_lo "0.000000"; conf_hi "0.000000"; cov "0.000000"; full_read_support "no";
Chr4	Cufflinks	exon	1397979	1398179	1	+	.	gene_id "AT4G03160"; transcript_id "AT4G03160.1"; exon_number "1"; FPKM "0.0000000000"; frac "0.000000"; conf_lo "0.000000"; conf_hi "0.000000"; cov "0.000000";
Chr4	Cufflinks	exon	1398308	1398685	1	+	.	gene_id "AT4G03160"; transcript_id "AT4G03160.1"; exon_number "2"; FPKM "0.0000000000"; frac "0.000000"; conf_lo "0.000000"; conf_hi "0.000000"; cov "0.000000";
Chr4	Cufflinks	transcript	1399378	1400291	1	-	.	gene_id "AT4G03165"; transcript_id "AT4G03165.1"; FPKM "0.0000000000"; frac "0.000000"; conf_lo "0.000000"; conf_hi "0.000000"; cov "0.000000"; full_read_support "no";
Chr4	Cufflinks	exon	1399378	1399446	1	-	.	gene_id "AT4G03165"; transcript_id "AT4G03165.1"; exon_number "1"; FPKM "0.0000000000"; frac "0.000000"; conf_lo "0.000000"; conf_hi "0.000000"; cov "0.000000";
Chr4	Cufflinks	exon	1399774	1400098	1	-	.	gene_id "AT4G03165"; transcript_id "AT4G03165.1"; exon_number "2"; FPKM "0.0000000000"; frac "0.000000"; conf_lo "0.000000"; conf_hi "0.000000"; cov "0.000000";
Chr4	Cufflinks	exon	1400233	1400291	1	-	.	gene_id "AT4G03165"; transcript_id "AT4G03165.1"; exon_number "3"; FPKM "0.0000000000"; frac "0.000000"; conf_lo "0.000000"; conf_hi "0.000000"; cov "0.000000";
Chr4	Cufflinks	transcript	1400832	1401584	1	+	.	gene_id "AT4G03170"; transcript_id "AT4G03170.1"; FPKM "0.0000000000"; frac "0.000000"; conf_lo "0.000000"; conf_hi "0.000000"; cov "0.000000"; full_read_support "no";
Chr4	Cufflinks	exon	1400832	1401584	1	+	.	gene_id "AT4G03170"; transcript_id "AT4G03170.1"; exon_number "1"; FPKM "0.0000000000"; frac "0.000000"; conf_lo "0.000000"; conf_hi "0.000000"; cov "0.000000";
Chr4	Cufflinks	transcript	1402187	1402864	1	-	.	gene_id "CUFF.3088"; transcript_id "AT4G03175.1"; FPKM "0.0000000000"; frac "0.000000"; conf_lo "0.000000"; conf_hi "0.000000"; cov "0.000000"; full_read_support "no";
Chr4	Cufflinks	exon	1402187	1402366	1	-	.	gene_id "CUFF.3088"; transcript_id "AT4G03175.1"; exon_number "1"; FPKM "0.0000000000"; frac "0.000000"; conf_lo "0.000000"; conf_hi "0.000000"; cov "0.000000";
Chr4	Cufflinks	exon	1402439	1402582	1	-	.	gene_id "CUFF.3088"; transcript_id "AT4G03175.1"; exon_number "2"; FPKM "0.0000000000"; frac "0.000000"; conf_lo "0.000000"; conf_hi "0.000000"; cov "0.000000";
Chr4	Cufflinks	exon	1402690	1402778	1	-	.	gene_id "CUFF.3088"; transcript_id "AT4G03175.1"; exon_number "3"; FPKM "0.0000000000"; frac "0.000000"; conf_lo "0.000000"; conf_hi "0.000000"; cov "0.000000";
Chr4	Cufflinks	exon	1402858	1402864	1	-	.	gene_id "CUFF.3088"; transcript_id "AT4G03175.1"; exon_number "4"; FPKM "0.0000000000"; frac "0.000000"; conf_lo "0.000000"; conf_hi "0.000000"; cov "0.000000";
Chr4	Cufflinks	transcript	1403117	1404937	1000	+	.	gene_id "CUFF.3089"; transcript_id "AT4G03180.1"; FPKM "12.4286558776"; frac "0.302147"; conf_lo "10.572759"; conf_hi "14.284552"; cov "73.416098"; full_read_support "yes";
Chr4	Cufflinks	exon	1403117	1403451	1000	+	.	gene_id "CUFF.3089"; transcript_id "AT4G03180.1"; exon_number "1"; FPKM "12.4286558776"; frac "0.302147"; conf_lo "10.572759"; conf_hi "14.284552"; cov "73.416098";
Chr4	Cufflinks	exon	1404269	1404937	1000	+	.	gene_id "CUFF.3089"; transcript_id "AT4G03180.1"; exon_number "2"; FPKM "12.4286558776"; frac "0.302147"; conf_lo "10.572759"; conf_hi "14.284552"; cov "73.416098";
Chr4	Cufflinks	transcript	1404887	1407139	1000	-	.	gene_id "CUFF.3090"; transcript_id "AT4G03190.1"; FPKM "9.9684390253"; frac "0.559012"; conf_lo "8.747911"; conf_hi "11.188967"; cov "58.883591"; full_read_support "yes";
Chr4	Cufflinks	exon	1404887	1405917	1000	-	.	gene_id "CUFF.3090"; transcript_id "AT4G03190.1"; exon_number "1"; FPKM "9.9684390253"; frac "0.559012"; conf_lo "8.747911"; conf_hi "11.188967"; cov "58.883591";
Chr4	Cufflinks	exon	1406000	1406492	1000	-	.	gene_id "CUFF.3090"; transcript_id "AT4G03190.1"; exon_number "2"; FPKM "9.9684390253"; frac "0.559012"; conf_lo "8.747911"; conf_hi "11.188967"; cov "58.883591";
Chr4	Cufflinks	exon	1406603	1407139	1000	-	.	gene_id "CUFF.3090"; transcript_id "AT4G03190.1"; exon_number "3"; FPKM "9.9684390253"; frac "0.559012"; conf_lo "8.747911"; conf_hi "11.188967"; cov "58.883591";
Chr4	Cufflinks	transcript	1404976	1407139	245	-	.	gene_id "CUFF.3090"; transcript_id "CUFF.3090.2"; FPKM "2.4482978112"; frac "0.138841"; conf_lo "1.735070"; conf_hi "3.161526"; cov "14.462101"; full_read_support "yes";
Chr4	Cufflinks	exon	1404976	1405917	245	-	.	gene_id "CUFF.3090"; transcript_id "CUFF.3090.2"; exon_number "1"; FPKM "2.4482978112"; frac "0.138841"; conf_lo "1.735070"; conf_hi "3.161526"; cov "14.462101";
Chr4	Cufflinks	exon	1406000	1407139	245	-	.	gene_id "CUFF.3090"; transcript_id "CUFF.3090.2"; exon_number "2"; FPKM "2.4482978112"; frac "0.138841"; conf_lo "1.735070"; conf_hi "3.161526"; cov "14.462101";
Chr4	Cufflinks	transcript	1408159	1412756	1000	+	.	gene_id "CUFF.3091"; transcript_id "AT4G03200.1"; FPKM "6.0667796538"; frac "0.456052"; conf_lo "5.233725"; conf_hi "6.899835"; cov "35.850575"; full_read_support "yes";
Chr4	Cufflinks	exon	1408159	1408589	1000	+	.	gene_id "CUFF.3091"; transcript_id "AT4G03200.1"; exon_number "1"; FPKM "6.0667796538"; frac "0.456052"; conf_lo "5.233725"; conf_hi "6.899835"; cov "35.850575";
Chr4	Cufflinks	exon	1408786	1408858	1000	+	.	gene_id "CUFF.3091"; transcript_id "AT4G03200.1"; exon_number "2"; FPKM "6.0667796538"; frac "0.456052"; conf_lo "5.233725"; conf_hi "6.899835"; cov "35.850575";
Chr4	Cufflinks	exon	1408987	1409008	1000	+	.	gene_id "CUFF.3091"; transcript_id "AT4G03200.1"; exon_number "3"; FPKM "6.0667796538"; frac "0.456052"; conf_lo "5.233725"; conf_hi "6.899835"; cov "35.850575";
Chr4	Cufflinks	exon	1409308	1409386	1000	+	.	gene_id "CUFF.3091"; transcript_id "AT4G03200.1"; exon_number "4"; FPKM "6.0667796538"; frac "0.456052"; conf_lo "5.233725"; conf_hi "6.899835"; cov "35.850575";
Chr4	Cufflinks	exon	1409475	1409507	1000	+	.	gene_id "CUFF.3091"; transcript_id "AT4G03200.1"; exon_number "5"; FPKM "6.0667796538"; frac "0.456052"; conf_lo "5.233725"; conf_hi "6.899835"; cov "35.850575";
Chr4	Cufflinks	exon	1409819	1409967	1000	+	.	gene_id "CUFF.3091"; transcript_id "AT4G03200.1"; exon_number "6"; FPKM "6.0667796538"; frac "0.456052"; conf_lo "5.233725"; conf_hi "6.899835"; cov "35.850575";
Chr4	Cufflinks	exon	1410121	1410277	1000	+	.	gene_id "CUFF.3091"; transcript_id "AT4G03200.1"; exon_number "7"; FPKM "6.0667796538"; frac "0.456052"; conf_lo "5.233725"; conf_hi "6.899835"; cov "35.850575";
Chr4	Cufflinks	exon	1410368	1410608	1000	+	.	gene_id "CUFF.3091"; transcript_id "AT4G03200.1"; exon_number "8"; FPKM "6.0667796538"; frac "0.456052"; conf_lo "5.233725"; conf_hi "6.899835"; cov "35.850575";
Chr4	Cufflinks	exon	1410695	1410936	1000	+	.	gene_id "CUFF.3091"; transcript_id "AT4G03200.1"; exon_number "9"; FPKM "6.0667796538"; frac "0.456052"; conf_lo "5.233725"; conf_hi "6.899835"; cov "35.850575";
Chr4	Cufflinks	exon	1411029	1411292	1000	+	.	gene_id "CUFF.3091"; transcript_id "AT4G03200.1"; exon_number "10"; FPKM "6.0667796538"; frac "0.456052"; conf_lo "5.233725"; conf_hi "6.899835"; cov "35.850575";
Chr4	Cufflinks	exon	1411374	1411484	1000	+	.	gene_id "CUFF.3091"; transcript_id "AT4G03200.1"; exon_number "11"; FPKM "6.0667796538"; frac "0.456052"; conf_lo "5.233725"; conf_hi "6.899835"; cov "35.850575";
Chr4	Cufflinks	exon	1411556	1411780	1000	+	.	gene_id "CUFF.3091"; transcript_id "AT4G03200.1"; exon_number "12"; FPKM "6.0667796538"; frac "0.456052"; conf_lo "5.233725"; conf_hi "6.899835"; cov "35.850575";
Chr4	Cufflinks	exon	1411853	1412056	1000	+	.	gene_id "CUFF.3091"; transcript_id "AT4G03200.1"; exon_number "13"; FPKM "6.0667796538"; frac "0.456052"; conf_lo "5.233725"; conf_hi "6.899835"; cov "35.850575";
Chr4	Cufflinks	exon	1412134	1412310	1000	+	.	gene_id "CUFF.3091"; transcript_id "AT4G03200.1"; exon_number "14"; FPKM "6.0667796538"; frac "0.456052"; conf_lo "5.233725"; conf_hi "6.899835"; cov "35.850575";
Chr4	Cufflinks	exon	1412381	1412756	1000	+	.	gene_id "CUFF.3091"; transcript_id "AT4G03200.1"; exon_number "15"; FPKM "6.0667796538"; frac "0.456052"; conf_lo "5.233725"; conf_hi "6.899835"; cov "35.850575";
Chr4	Cufflinks	transcript	1408159	1412756	1	+	.	gene_id "CUFF.3091"; transcript_id "AT4G03200.2"; FPKM "0.0000000000"; frac "0.000000"; conf_lo "0.000000"; conf_hi "0.036716"; cov "0.000000"; full_read_support "no";
Chr4	Cufflinks	exon	1408159	1408858	1	+	.	gene_id "CUFF.3091"; transcript_id "AT4G03200.2"; exon_number "1"; FPKM "0.0000000000"; frac "0.000000"; conf_lo "0.000000"; conf_hi "0.036716"; cov "0.000000";
Chr4	Cufflinks	exon	1409308	1409386	1	+	.	gene_id "CUFF.3091"; transcript_id "AT4G03200.2"; exon_number "2"; FPKM "0.0000000000"; frac "0.000000"; conf_lo "0.000000"; conf_hi "0.036716"; cov "0.000000";
Chr4	Cufflinks	exon	1409475	1409507	1	+	.	gene_id "CUFF.3091"; transcript_id "AT4G03200.2"; exon_number "3"; FPKM "0.0000000000"; frac "0.000000"; conf_lo "0.000000"; conf_hi "0.036716"; cov "0.000000";
Chr4	Cufflinks	exon	1409819	1409967	1	+	.	gene_id "CUFF.3091"; transcript_id "AT4G03200.2"; exon_number "4"; FPKM "0.0000000000"; frac "0.000000"; conf_lo "0.000000"; conf_hi "0.036716"; cov "0.000000";
Chr4	Cufflinks	exon	1410121	1410277	1	+	.	gene_id "CUFF.3091"; transcript_id "AT4G03200.2"; exon_number "5"; FPKM "0.0000000000"; frac "0.000000"; conf_lo "0.000000"; conf_hi "0.036716"; cov "0.000000";
Chr4	Cufflinks	exon	1410368	1410608	1	+	.	gene_id "CUFF.3091"; transcript_id "AT4G03200.2"; exon_number "6"; FPKM "0.0000000000"; frac "0.000000"; conf_lo "0.000000"; conf_hi "0.036716"; cov "0.000000";
Chr4	Cufflinks	exon	1410695	1410936	1	+	.	gene_id "CUFF.3091"; transcript_id "AT4G03200.2"; exon_number "7"; FPKM "0.0000000000"; frac "0.000000"; conf_lo "0.000000"; conf_hi "0.036716"; cov "0.000000";
Chr4	Cufflinks	exon	1411029	1411292	1	+	.	gene_id "CUFF.3091"; transcript_id "AT4G03200.2"; exon_number "8"; FPKM "0.0000000000"; frac "0.000000"; conf_lo "0.000000"; conf_hi "0.036716"; cov "0.000000";
Chr4	Cufflinks	exon	1411374	1411484	1	+	.	gene_id "CUFF.3091"; transcript_id "AT4G03200.2"; exon_number "9"; FPKM "0.0000000000"; frac "0.000000"; conf_lo "0.000000"; conf_hi "0.036716"; cov "0.000000";
Chr4	Cufflinks	exon	1411556	1411780	1	+	.	gene_id "CUFF.3091"; transcript_id "AT4G03200.2"; exon_number "10"; FPKM "0.0000000000"; frac "0.000000"; conf_lo "0.000000"; conf_hi "0.036716"; cov "0.000000";
Chr4	Cufflinks	exon	1411853	1412056	1	+	.	gene_id "CUFF.3091"; transcript_id "AT4G03200.2"; exon_number "11"; FPKM "0.0000000000"; frac "0.000000"; conf_lo "0.000000"; conf_hi "0.036716"; cov "0.000000";
Chr4	Cufflinks	exon	1412134	1412310	1	+	.	gene_id "CUFF.3091"; transcript_id "AT4G03200.2"; exon_number "12"; FPKM "0.0000000000"; frac "0.000000"; conf_lo "0.000000"; conf_hi "0.036716"; cov "0.000000";
Chr4	Cufflinks	exon	1412381	1412756	1	+	.	gene_id "CUFF.3091"; transcript_id "AT4G03200.2"; exon_number "13"; FPKM "0.0000000000"; frac "0.000000"; conf_lo "0.000000"; conf_hi "0.036716"; cov "0.000000";
Chr4	Cufflinks	transcript	1408159	1414902	183	+	.	gene_id "CUFF.3091"; transcript_id "CUFF.3091.3"; FPKM "1.1143796427"; frac "0.147094"; conf_lo "0.837457"; conf_hi "1.391303"; cov "6.585232"; full_read_support "no";
Chr4	Cufflinks	exon	1408159	1408589	183	+	.	gene_id "CUFF.3091"; transcript_id "CUFF.3091.3"; exon_number "1"; FPKM "1.1143796427"; frac "0.147094"; conf_lo "0.837457"; conf_hi "1.391303"; cov "6.585232";
Chr4	Cufflinks	exon	1408786	1408858	183	+	.	gene_id "CUFF.3091"; transcript_id "CUFF.3091.3"; exon_number "2"; FPKM "1.1143796427"; frac "0.147094"; conf_lo "0.837457"; conf_hi "1.391303"; cov "6.585232";
Chr4	Cufflinks	exon	1409308	1409386	183	+	.	gene_id "CUFF.3091"; transcript_id "CUFF.3091.3"; exon_number "3"; FPKM "1.1143796427"; frac "0.147094"; conf_lo "0.837457"; conf_hi "1.391303"; cov "6.585232";
Chr4	Cufflinks	exon	1409475	1409507	183	+	.	gene_id "CUFF.3091"; transcript_id "CUFF.3091.3"; exon_number "4"; FPKM "1.1143796427"; frac "0.147094"; conf_lo "0.837457"; conf_hi "1.391303"; cov "6.585232";
Chr4	Cufflinks	exon	1409819	1409967	183	+	.	gene_id "CUFF.3091"; transcript_id "CUFF.3091.3"; exon_number "5"; FPKM "1.1143796427"; frac "0.147094"; conf_lo "0.837457"; conf_hi "1.391303"; cov "6.585232";
Chr4	Cufflinks	exon	1410121	1410277	183	+	.	gene_id "CUFF.3091"; transcript_id "CUFF.3091.3"; exon_number "6"; FPKM "1.1143796427"; frac "0.147094"; conf_lo "0.837457"; conf_hi "1.391303"; cov "6.585232";
Chr4	Cufflinks	exon	1410368	1410608	183	+	.	gene_id "CUFF.3091"; transcript_id "CUFF.3091.3"; exon_number "7"; FPKM "1.1143796427"; frac "0.147094"; conf_lo "0.837457"; conf_hi "1.391303"; cov "6.585232";
Chr4	Cufflinks	exon	1410695	1410936	183	+	.	gene_id "CUFF.3091"; transcript_id "CUFF.3091.3"; exon_number "8"; FPKM "1.1143796427"; frac "0.147094"; conf_lo "0.837457"; conf_hi "1.391303"; cov "6.585232";
Chr4	Cufflinks	exon	1411029	1411292	183	+	.	gene_id "CUFF.3091"; transcript_id "CUFF.3091.3"; exon_number "9"; FPKM "1.1143796427"; frac "0.147094"; conf_lo "0.837457"; conf_hi "1.391303"; cov "6.585232";
Chr4	Cufflinks	exon	1411374	1411484	183	+	.	gene_id "CUFF.3091"; transcript_id "CUFF.3091.3"; exon_number "10"; FPKM "1.1143796427"; frac "0.147094"; conf_lo "0.837457"; conf_hi "1.391303"; cov "6.585232";
Chr4	Cufflinks	exon	1411556	1411780	183	+	.	gene_id "CUFF.3091"; transcript_id "CUFF.3091.3"; exon_number "11"; FPKM "1.1143796427"; frac "0.147094"; conf_lo "0.837457"; conf_hi "1.391303"; cov "6.585232";
Chr4	Cufflinks	exon	1411853	1412056	183	+	.	gene_id "CUFF.3091"; transcript_id "CUFF.3091.3"; exon_number "12"; FPKM "1.1143796427"; frac "0.147094"; conf_lo "0.837457"; conf_hi "1.391303"; cov "6.585232";
Chr4	Cufflinks	exon	1412134	1412310	183	+	.	gene_id "CUFF.3091"; transcript_id "CUFF.3091.3"; exon_number "13"; FPKM "1.1143796427"; frac "0.147094"; conf_lo "0.837457"; conf_hi "1.391303"; cov "6.585232";
Chr4	Cufflinks	exon	1412381	1413338	183	+	.	gene_id "CUFF.3091"; transcript_id "CUFF.3091.3"; exon_number "14"; FPKM "1.1143796427"; frac "0.147094"; conf_lo "0.837457"; conf_hi "1.391303"; cov "6.585232";
Chr4	Cufflinks	exon	1413427	1413502	183	+	.	gene_id "CUFF.3091"; transcript_id "CUFF.3091.3"; exon_number "15"; FPKM "1.1143796427"; frac "0.147094"; conf_lo "0.837457"; conf_hi "1.391303"; cov "6.585232";
Chr4	Cufflinks	exon	1413582	1414902	183	+	.	gene_id "CUFF.3091"; transcript_id "CUFF.3091.3"; exon_number "16"; FPKM "1.1143796427"; frac "0.147094"; conf_lo "0.837457"; conf_hi "1.391303"; cov "6.585232";
Chr4	Cufflinks	transcript	1408159	1414902	379	+	.	gene_id "CUFF.3091"; transcript_id "CUFF.3091.4"; FPKM "2.3026948762"; frac "0.275063"; conf_lo "1.870645"; conf_hi "2.734745"; cov "13.607373"; full_read_support "no";
Chr4	Cufflinks	exon	1408159	1408589	379	+	.	gene_id "CUFF.3091"; transcript_id "CUFF.3091.4"; exon_number "1"; FPKM "2.3026948762"; frac "0.275063"; conf_lo "1.870645"; conf_hi "2.734745"; cov "13.607373";
Chr4	Cufflinks	exon	1408786	1408858	379	+	.	gene_id "CUFF.3091"; transcript_id "CUFF.3091.4"; exon_number "2"; FPKM "2.3026948762"; frac "0.275063"; conf_lo "1.870645"; conf_hi "2.734745"; cov "13.607373";
Chr4	Cufflinks	exon	1408987	1409008	379	+	.	gene_id "CUFF.3091"; transcript_id "CUFF.3091.4"; exon_number "3"; FPKM "2.3026948762"; frac "0.275063"; conf_lo "1.870645"; conf_hi "2.734745"; cov "13.607373";
Chr4	Cufflinks	exon	1409308	1409386	379	+	.	gene_id "CUFF.3091"; transcript_id "CUFF.3091.4"; exon_number "4"; FPKM "2.3026948762"; frac "0.275063"; conf_lo "1.870645"; conf_hi "2.734745"; cov "13.607373";
Chr4	Cufflinks	exon	1409475	1409507	379	+	.	gene_id "CUFF.3091"; transcript_id "CUFF.3091.4"; exon_number "5"; FPKM "2.3026948762"; frac "0.275063"; conf_lo "1.870645"; conf_hi "2.734745"; cov "13.607373";
Chr4	Cufflinks	exon	1409819	1409967	379	+	.	gene_id "CUFF.3091"; transcript_id "CUFF.3091.4"; exon_number "6"; FPKM "2.3026948762"; frac "0.275063"; conf_lo "1.870645"; conf_hi "2.734745"; cov "13.607373";
Chr4	Cufflinks	exon	1410121	1410277	379	+	.	gene_id "CUFF.3091"; transcript_id "CUFF.3091.4"; exon_number "7"; FPKM "2.3026948762"; frac "0.275063"; conf_lo "1.870645"; conf_hi "2.734745"; cov "13.607373";
Chr4	Cufflinks	exon	1410368	1410608	379	+	.	gene_id "CUFF.3091"; transcript_id "CUFF.3091.4"; exon_number "8"; FPKM "2.3026948762"; frac "0.275063"; conf_lo "1.870645"; conf_hi "2.734745"; cov "13.607373";
Chr4	Cufflinks	exon	1410695	1410936	379	+	.	gene_id "CUFF.3091"; transcript_id "CUFF.3091.4"; exon_number "9"; FPKM "2.3026948762"; frac "0.275063"; conf_lo "1.870645"; conf_hi "2.734745"; cov "13.607373";
Chr4	Cufflinks	exon	1411029	1411292	379	+	.	gene_id "CUFF.3091"; transcript_id "CUFF.3091.4"; exon_number "10"; FPKM "2.3026948762"; frac "0.275063"; conf_lo "1.870645"; conf_hi "2.734745"; cov "13.607373";
Chr4	Cufflinks	exon	1411374	1411484	379	+	.	gene_id "CUFF.3091"; transcript_id "CUFF.3091.4"; exon_number "11"; FPKM "2.3026948762"; frac "0.275063"; conf_lo "1.870645"; conf_hi "2.734745"; cov "13.607373";
Chr4	Cufflinks	exon	1411556	1411780	379	+	.	gene_id "CUFF.3091"; transcript_id "CUFF.3091.4"; exon_number "12"; FPKM "2.3026948762"; frac "0.275063"; conf_lo "1.870645"; conf_hi "2.734745"; cov "13.607373";
Chr4	Cufflinks	exon	1411853	1412056	379	+	.	gene_id "CUFF.3091"; transcript_id "CUFF.3091.4"; exon_number "13"; FPKM "2.3026948762"; frac "0.275063"; conf_lo "1.870645"; conf_hi "2.734745"; cov "13.607373";
Chr4	Cufflinks	exon	1412134	1412310	379	+	.	gene_id "CUFF.3091"; transcript_id "CUFF.3091.4"; exon_number "14"; FPKM "2.3026948762"; frac "0.275063"; conf_lo "1.870645"; conf_hi "2.734745"; cov "13.607373";
Chr4	Cufflinks	exon	1412381	1413338	379	+	.	gene_id "CUFF.3091"; transcript_id "CUFF.3091.4"; exon_number "15"; FPKM "2.3026948762"; frac "0.275063"; conf_lo "1.870645"; conf_hi "2.734745"; cov "13.607373";
Chr4	Cufflinks	exon	1413427	1413502	379	+	.	gene_id "CUFF.3091"; transcript_id "CUFF.3091.4"; exon_number "16"; FPKM "2.3026948762"; frac "0.275063"; conf_lo "1.870645"; conf_hi "2.734745"; cov "13.607373";
Chr4	Cufflinks	exon	1413582	1413676	379	+	.	gene_id "CUFF.3091"; transcript_id "CUFF.3091.4"; exon_number "17"; FPKM "2.3026948762"; frac "0.275063"; conf_lo "1.870645"; conf_hi "2.734745"; cov "13.607373";
Chr4	Cufflinks	exon	1413760	1413843	379	+	.	gene_id "CUFF.3091"; transcript_id "CUFF.3091.4"; exon_number "18"; FPKM "2.3026948762"; frac "0.275063"; conf_lo "1.870645"; conf_hi "2.734745"; cov "13.607373";
Chr4	Cufflinks	exon	1414038	1414125	379	+	.	gene_id "CUFF.3091"; transcript_id "CUFF.3091.4"; exon_number "19"; FPKM "2.3026948762"; frac "0.275063"; conf_lo "1.870645"; conf_hi "2.734745"; cov "13.607373";
Chr4	Cufflinks	exon	1414210	1414524	379	+	.	gene_id "CUFF.3091"; transcript_id "CUFF.3091.4"; exon_number "20"; FPKM "2.3026948762"; frac "0.275063"; conf_lo "1.870645"; conf_hi "2.734745"; cov "13.607373";
Chr4	Cufflinks	exon	1414618	1414902	379	+	.	gene_id "CUFF.3091"; transcript_id "CUFF.3091.4"; exon_number "21"; FPKM "2.3026948762"; frac "0.275063"; conf_lo "1.870645"; conf_hi "2.734745"; cov "13.607373";
Chr4	Cufflinks	transcript	1412785	1414902	570	+	.	gene_id "CUFF.3091"; transcript_id "AT4G03205.1"; FPKM "3.4639544997"; frac "0.121792"; conf_lo "2.523581"; conf_hi "4.404328"; cov "20.469634"; full_read_support "yes";
Chr4	Cufflinks	exon	1412785	1413338	570	+	.	gene_id "CUFF.3091"; transcript_id "AT4G03205.1"; exon_number "1"; FPKM "3.4639544997"; frac "0.121792"; conf_lo "2.523581"; conf_hi "4.404328"; cov "20.469634";
Chr4	Cufflinks	exon	1413427	1413502	570	+	.	gene_id "CUFF.3091"; transcript_id "AT4G03205.1"; exon_number "2"; FPKM "3.4639544997"; frac "0.121792"; conf_lo "2.523581"; conf_hi "4.404328"; cov "20.469634";
Chr4	Cufflinks	exon	1413582	1413676	570	+	.	gene_id "CUFF.3091"; transcript_id "AT4G03205.1"; exon_number "3"; FPKM "3.4639544997"; frac "0.121792"; conf_lo "2.523581"; conf_hi "4.404328"; cov "20.469634";
Chr4	Cufflinks	exon	1413760	1413843	570	+	.	gene_id "CUFF.3091"; transcript_id "AT4G03205.1"; exon_number "4"; FPKM "3.4639544997"; frac "0.121792"; conf_lo "2.523581"; conf_hi "4.404328"; cov "20.469634";
Chr4	Cufflinks	exon	1414038	1414125	570	+	.	gene_id "CUFF.3091"; transcript_id "AT4G03205.1"; exon_number "5"; FPKM "3.4639544997"; frac "0.121792"; conf_lo "2.523581"; conf_hi "4.404328"; cov "20.469634";
Chr4	Cufflinks	exon	1414210	1414334	570	+	.	gene_id "CUFF.3091"; transcript_id "AT4G03205.1"; exon_number "6"; FPKM "3.4639544997"; frac "0.121792"; conf_lo "2.523581"; conf_hi "4.404328"; cov "20.469634";
Chr4	Cufflinks	exon	1414426	1414524	570	+	.	gene_id "CUFF.3091"; transcript_id "AT4G03205.1"; exon_number "7"; FPKM "3.4639544997"; frac "0.121792"; conf_lo "2.523581"; conf_hi "4.404328"; cov "20.469634";
Chr4	Cufflinks	exon	1414618	1414902	570	+	.	gene_id "CUFF.3091"; transcript_id "AT4G03205.1"; exon_number "8"; FPKM "3.4639544997"; frac "0.121792"; conf_lo "2.523581"; conf_hi "4.404328"; cov "20.469634";
Chr4	Cufflinks	transcript	1412785	1414782	1	+	.	gene_id "CUFF.3091"; transcript_id "AT4G03205.2"; FPKM "0.0000000000"; frac "0.000000"; conf_lo "0.000000"; conf_hi "0.065748"; cov "0.000000"; full_read_support "no";
Chr4	Cufflinks	exon	1412785	1413338	1	+	.	gene_id "CUFF.3091"; transcript_id "AT4G03205.2"; exon_number "1"; FPKM "0.0000000000"; frac "0.000000"; conf_lo "0.000000"; conf_hi "0.065748"; cov "0.000000";
Chr4	Cufflinks	exon	1413427	1413502	1	+	.	gene_id "CUFF.3091"; transcript_id "AT4G03205.2"; exon_number "2"; FPKM "0.0000000000"; frac "0.000000"; conf_lo "0.000000"; conf_hi "0.065748"; cov "0.000000";
Chr4	Cufflinks	exon	1413582	1414524	1	+	.	gene_id "CUFF.3091"; transcript_id "AT4G03205.2"; exon_number "3"; FPKM "0.0000000000"; frac "0.000000"; conf_lo "0.000000"; conf_hi "0.065748"; cov "0.000000";
Chr4	Cufflinks	exon	1414618	1414782	1	+	.	gene_id "CUFF.3091"; transcript_id "AT4G03205.2"; exon_number "4"; FPKM "0.0000000000"; frac "0.000000"; conf_lo "0.000000"; conf_hi "0.065748"; cov "0.000000";
Chr4	Cufflinks	transcript	1415949	1417327	1000	+	.	gene_id "CUFF.3092"; transcript_id "AT4G03210.1"; FPKM "119.0194450074"; frac "1.000000"; conf_lo "111.797622"; conf_hi "126.241268"; cov "703.132465"; full_read_support "yes";
Chr4	Cufflinks	exon	1415949	1416190	1000	+	.	gene_id "CUFF.3092"; transcript_id "AT4G03210.1"; exon_number "1"; FPKM "119.0194450074"; frac "1.000000"; conf_lo "111.797622"; conf_hi "126.241268"; cov "703.132465";
Chr4	Cufflinks	exon	1416314	1416414	1000	+	.	gene_id "CUFF.3092"; transcript_id "AT4G03210.1"; exon_number "2"; FPKM "119.0194450074"; frac "1.000000"; conf_lo "111.797622"; conf_hi "126.241268"; cov "703.132465";
Chr4	Cufflinks	exon	1416514	1416707	1000	+	.	gene_id "CUFF.3092"; transcript_id "AT4G03210.1"; exon_number "3"; FPKM "119.0194450074"; frac "1.000000"; conf_lo "111.797622"; conf_hi "126.241268"; cov "703.132465";
Chr4	Cufflinks	exon	1416792	1417327	1000	+	.	gene_id "CUFF.3092"; transcript_id "AT4G03210.1"; exon_number "4"; FPKM "119.0194450074"; frac "1.000000"; conf_lo "111.797622"; conf_hi "126.241268"; cov "703.132465";
Chr4	Cufflinks	transcript	1415953	1417352	1	+	.	gene_id "CUFF.3092"; transcript_id "AT4G03210.2"; FPKM "0.0000000000"; frac "0.000000"; conf_lo "0.000000"; conf_hi "0.112353"; cov "0.000000"; full_read_support "no";
Chr4	Cufflinks	exon	1415953	1416194	1	+	.	gene_id "CUFF.3092"; transcript_id "AT4G03210.2"; exon_number "1"; FPKM "0.0000000000"; frac "0.000000"; conf_lo "0.000000"; conf_hi "0.112353"; cov "0.000000";
Chr4	Cufflinks	exon	1416314	1416414	1	+	.	gene_id "CUFF.3092"; transcript_id "AT4G03210.2"; exon_number "2"; FPKM "0.0000000000"; frac "0.000000"; conf_lo "0.000000"; conf_hi "0.112353"; cov "0.000000";
Chr4	Cufflinks	exon	1416514	1416707	1	+	.	gene_id "CUFF.3092"; transcript_id "AT4G03210.2"; exon_number "3"; FPKM "0.0000000000"; frac "0.000000"; conf_lo "0.000000"; conf_hi "0.112353"; cov "0.000000";
Chr4	Cufflinks	exon	1416792	1417352	1	+	.	gene_id "CUFF.3092"; transcript_id "AT4G03210.2"; exon_number "4"; FPKM "0.0000000000"; frac "0.000000"; conf_lo "0.000000"; conf_hi "0.112353"; cov "0.000000";
Chr4	Cufflinks	transcript	1417472	1419148	1	+	.	gene_id "CUFF.3092"; transcript_id "AT4G03220.1"; FPKM "0.0000000000"; frac "0.000000"; conf_lo "0.000000"; conf_hi "0.077919"; cov "0.000000"; full_read_support "no";
Chr4	Cufflinks	exon	1417472	1418485	1	+	.	gene_id "CUFF.3092"; transcript_id "AT4G03220.1"; exon_number "1"; FPKM "0.0000000000"; frac "0.000000"; conf_lo "0.000000"; conf_hi "0.077919"; cov "0.000000";
Chr4	Cufflinks	exon	1418580	1418765	1	+	.	gene_id "CUFF.3092"; transcript_id "AT4G03220.1"; exon_number "2"; FPKM "0.0000000000"; frac "0.000000"; conf_lo "0.000000"; conf_hi "0.077919"; cov "0.000000";
Chr4	Cufflinks	exon	1418852	1419148	1	+	.	gene_id "CUFF.3092"; transcript_id "AT4G03220.1"; exon_number "3"; FPKM "0.0000000000"; frac "0.000000"; conf_lo "0.000000"; conf_hi "0.077919"; cov "0.000000";
Chr4	Cufflinks	transcript	1419278	1423337	1	-	.	gene_id "CUFF.3093"; transcript_id "AT4G03230.1"; FPKM "0.0000000000"; frac "0.000000"; conf_lo "0.000000"; conf_hi "0.033120"; cov "0.000000"; full_read_support "no";
Chr4	Cufflinks	exon	1419278	1419592	1	-	.	gene_id "CUFF.3093"; transcript_id "AT4G03230.1"; exon_number "1"; FPKM "0.0000000000"; frac "0.000000"; conf_lo "0.000000"; conf_hi "0.033120"; cov "0.000000";
Chr4	Cufflinks	exon	1419676	1419826	1	-	.	gene_id "CUFF.3093"; transcript_id "AT4G03230.1"; exon_number "2"; FPKM "0.0000000000"; frac "0.000000"; conf_lo "0.000000"; conf_hi "0.033120"; cov "0.000000";
Chr4	Cufflinks	exon	1419915	1420152	1	-	.	gene_id "CUFF.3093"; transcript_id "AT4G03230.1"; exon_number "3"; FPKM "0.0000000000"; frac "0.000000"; conf_lo "0.000000"; conf_hi "0.033120"; cov "0.000000";
Chr4	Cufflinks	exon	1420233	1420443	1	-	.	gene_id "CUFF.3093"; transcript_id "AT4G03230.1"; exon_number "4"; FPKM "0.0000000000"; frac "0.000000"; conf_lo "0.000000"; conf_hi "0.033120"; cov "0.000000";
Chr4	Cufflinks	exon	1420536	1420879	1	-	.	gene_id "CUFF.3093"; transcript_id "AT4G03230.1"; exon_number "5"; FPKM "0.0000000000"; frac "0.000000"; conf_lo "0.000000"; conf_hi "0.033120"; cov "0.000000";
Chr4	Cufflinks	exon	1420959	1421444	1	-	.	gene_id "CUFF.3093"; transcript_id "AT4G03230.1"; exon_number "6"; FPKM "0.0000000000"; frac "0.000000"; conf_lo "0.000000"; conf_hi "0.033120"; cov "0.000000";
Chr4	Cufflinks	exon	1421541	1422953	1	-	.	gene_id "CUFF.3093"; transcript_id "AT4G03230.1"; exon_number "7"; FPKM "0.0000000000"; frac "0.000000"; conf_lo "0.000000"; conf_hi "0.033120"; cov "0.000000";
Chr4	Cufflinks	exon	1423238	1423337	1	-	.	gene_id "CUFF.3093"; transcript_id "AT4G03230.1"; exon_number "8"; FPKM "0.0000000000"; frac "0.000000"; conf_lo "0.000000"; conf_hi "0.033120"; cov "0.000000";
Chr4	Cufflinks	transcript	1423445	1424772	1	-	.	gene_id "CUFF.3093"; transcript_id "AT4G03240.1"; FPKM "0.0000000000"; frac "0.000000"; conf_lo "0.000000"; conf_hi "0.162859"; cov "0.000000"; full_read_support "yes";
Chr4	Cufflinks	exon	1423445	1423814	1	-	.	gene_id "CUFF.3093"; transcript_id "AT4G03240.1"; exon_number "1"; FPKM "0.0000000000"; frac "0.000000"; conf_lo "0.000000"; conf_hi "0.162859"; cov "0.000000";
Chr4	Cufflinks	exon	1424040	1424134	1	-	.	gene_id "CUFF.3093"; transcript_id "AT4G03240.1"; exon_number "2"; FPKM "0.0000000000"; frac "0.000000"; conf_lo "0.000000"; conf_hi "0.162859"; cov "0.000000";
Chr4	Cufflinks	exon	1424234	1424281	1	-	.	gene_id "CUFF.3093"; transcript_id "AT4G03240.1"; exon_number "3"; FPKM "0.0000000000"; frac "0.000000"; conf_lo "0.000000"; conf_hi "0.162859"; cov "0.000000";
Chr4	Cufflinks	exon	1424379	1424451	1	-	.	gene_id "CUFF.3093"; transcript_id "AT4G03240.1"; exon_number "4"; FPKM "0.0000000000"; frac "0.000000"; conf_lo "0.000000"; conf_hi "0.162859"; cov "0.000000";
Chr4	Cufflinks	exon	1424541	1424772	1	-	.	gene_id "CUFF.3093"; transcript_id "AT4G03240.1"; exon_number "5"; FPKM "0.0000000000"; frac "0.000000"; conf_lo "0.000000"; conf_hi "0.162859"; cov "0.000000";
Chr4	Cufflinks	transcript	1424902	1426462	508	+	.	gene_id "CUFF.3094"; transcript_id "CUFF.3094.1"; FPKM "0.6479286829"; frac "0.211153"; conf_lo "0.141185"; conf_hi "1.154673"; cov "3.826613"; full_read_support "yes";
Chr4	Cufflinks	exon	1424902	1425059	508	+	.	gene_id "CUFF.3094"; transcript_id "CUFF.3094.1"; exon_number "1"; FPKM "0.6479286829"; frac "0.211153"; conf_lo "0.141185"; conf_hi "1.154673"; cov "3.826613";
Chr4	Cufflinks	exon	1425539	1426335	508	+	.	gene_id "CUFF.3094"; transcript_id "CUFF.3094.1"; exon_number "2"; FPKM "0.6479286829"; frac "0.211153"; conf_lo "0.141185"; conf_hi "1.154673"; cov "3.826613";
Chr4	Cufflinks	exon	1426446	1426462	508	+	.	gene_id "CUFF.3094"; transcript_id "CUFF.3094.1"; exon_number "3"; FPKM "0.6479286829"; frac "0.211153"; conf_lo "0.141185"; conf_hi "1.154673"; cov "3.826613";
Chr4	Cufflinks	transcript	1424902	1427744	1000	+	.	gene_id "CUFF.3094"; transcript_id "AT4G03250.1"; FPKM "1.2733022728"; frac "0.788847"; conf_lo "0.822895"; conf_hi "1.723709"; cov "7.520018"; full_read_support "yes";
Chr4	Cufflinks	exon	1424902	1425059	1000	+	.	gene_id "CUFF.3094"; transcript_id "AT4G03250.1"; exon_number "1"; FPKM "1.2733022728"; frac "0.788847"; conf_lo "0.822895"; conf_hi "1.723709"; cov "7.520018";
Chr4	Cufflinks	exon	1425539	1425646	1000	+	.	gene_id "CUFF.3094"; transcript_id "AT4G03250.1"; exon_number "2"; FPKM "1.2733022728"; frac "0.788847"; conf_lo "0.822895"; conf_hi "1.723709"; cov "7.520018";
Chr4	Cufflinks	exon	1425730	1426335	1000	+	.	gene_id "CUFF.3094"; transcript_id "AT4G03250.1"; exon_number "3"; FPKM "1.2733022728"; frac "0.788847"; conf_lo "0.822895"; conf_hi "1.723709"; cov "7.520018";
Chr4	Cufflinks	exon	1426511	1426590	1000	+	.	gene_id "CUFF.3094"; transcript_id "AT4G03250.1"; exon_number "4"; FPKM "1.2733022728"; frac "0.788847"; conf_lo "0.822895"; conf_hi "1.723709"; cov "7.520018";
Chr4	Cufflinks	exon	1426737	1427210	1000	+	.	gene_id "CUFF.3094"; transcript_id "AT4G03250.1"; exon_number "5"; FPKM "1.2733022728"; frac "0.788847"; conf_lo "0.822895"; conf_hi "1.723709"; cov "7.520018";
Chr4	Cufflinks	exon	1427306	1427380	1000	+	.	gene_id "CUFF.3094"; transcript_id "AT4G03250.1"; exon_number "6"; FPKM "1.2733022728"; frac "0.788847"; conf_lo "0.822895"; conf_hi "1.723709"; cov "7.520018";
Chr4	Cufflinks	exon	1427489	1427586	1000	+	.	gene_id "CUFF.3094"; transcript_id "AT4G03250.1"; exon_number "7"; FPKM "1.2733022728"; frac "0.788847"; conf_lo "0.822895"; conf_hi "1.723709"; cov "7.520018";
Chr4	Cufflinks	exon	1427672	1427744	1000	+	.	gene_id "CUFF.3094"; transcript_id "AT4G03250.1"; exon_number "8"; FPKM "1.2733022728"; frac "0.788847"; conf_lo "0.822895"; conf_hi "1.723709"; cov "7.520018";
Chr4	Cufflinks	transcript	1428171	1431663	1000	+	.	gene_id "CUFF.3095"; transcript_id "AT4G03260.1"; FPKM "19.6724524230"; frac "1.000000"; conf_lo "18.190177"; conf_hi "21.154728"; cov "116.179465"; full_read_support "yes";
Chr4	Cufflinks	exon	1428171	1428328	1000	+	.	gene_id "CUFF.3095"; transcript_id "AT4G03260.1"; exon_number "1"; FPKM "19.6724524230"; frac "1.000000"; conf_lo "18.190177"; conf_hi "21.154728"; cov "116.179465";
Chr4	Cufflinks	exon	1428673	1429142	1000	+	.	gene_id "CUFF.3095"; transcript_id "AT4G03260.1"; exon_number "2"; FPKM "19.6724524230"; frac "1.000000"; conf_lo "18.190177"; conf_hi "21.154728"; cov "116.179465";
Chr4	Cufflinks	exon	1429260	1430502	1000	+	.	gene_id "CUFF.3095"; transcript_id "AT4G03260.1"; exon_number "3"; FPKM "19.6724524230"; frac "1.000000"; conf_lo "18.190177"; conf_hi "21.154728"; cov "116.179465";
Chr4	Cufflinks	exon	1430591	1430737	1000	+	.	gene_id "CUFF.3095"; transcript_id "AT4G03260.1"; exon_number "4"; FPKM "19.6724524230"; frac "1.000000"; conf_lo "18.190177"; conf_hi "21.154728"; cov "116.179465";
Chr4	Cufflinks	exon	1430839	1431663	1000	+	.	gene_id "CUFF.3095"; transcript_id "AT4G03260.1"; exon_number "5"; FPKM "19.6724524230"; frac "1.000000"; conf_lo "18.190177"; conf_hi "21.154728"; cov "116.179465";
Chr4	Cufflinks	transcript	1428673	1431660	1	+	.	gene_id "CUFF.3095"; transcript_id "AT4G03260.2"; FPKM "0.0000000000"; frac "0.000000"; conf_lo "0.000000"; conf_hi "0.042411"; cov "0.000000"; full_read_support "no";
Chr4	Cufflinks	exon	1428673	1428954	1	+	.	gene_id "CUFF.3095"; transcript_id "AT4G03260.2"; exon_number "1"; FPKM "0.0000000000"; frac "0.000000"; conf_lo "0.000000"; conf_hi "0.042411"; cov "0.000000";
Chr4	Cufflinks	exon	1429050	1429142	1	+	.	gene_id "CUFF.3095"; transcript_id "AT4G03260.2"; exon_number "2"; FPKM "0.0000000000"; frac "0.000000"; conf_lo "0.000000"; conf_hi "0.042411"; cov "0.000000";
Chr4	Cufflinks	exon	1429260	1430502	1	+	.	gene_id "CUFF.3095"; transcript_id "AT4G03260.2"; exon_number "3"; FPKM "0.0000000000"; frac "0.000000"; conf_lo "0.000000"; conf_hi "0.042411"; cov "0.000000";
Chr4	Cufflinks	exon	1430591	1430737	1	+	.	gene_id "CUFF.3095"; transcript_id "AT4G03260.2"; exon_number "4"; FPKM "0.0000000000"; frac "0.000000"; conf_lo "0.000000"; conf_hi "0.042411"; cov "0.000000";
Chr4	Cufflinks	exon	1430839	1431660	1	+	.	gene_id "CUFF.3095"; transcript_id "AT4G03260.2"; exon_number "5"; FPKM "0.0000000000"; frac "0.000000"; conf_lo "0.000000"; conf_hi "0.042411"; cov "0.000000";
Chr4	Cufflinks	transcript	1432375	1433691	1000	-	.	gene_id "AT4G03270"; transcript_id "AT4G03270.1"; FPKM "0.4262964515"; frac "1.000000"; conf_lo "0.078227"; conf_hi "0.774366"; cov "2.521427"; full_read_support "no";
Chr4	Cufflinks	exon	1432375	1432563	1000	-	.	gene_id "AT4G03270"; transcript_id "AT4G03270.1"; exon_number "1"; FPKM "0.4262964515"; frac "1.000000"; conf_lo "0.078227"; conf_hi "0.774366"; cov "2.521427";
Chr4	Cufflinks	exon	1432650	1432780	1000	-	.	gene_id "AT4G03270"; transcript_id "AT4G03270.1"; exon_number "2"; FPKM "0.4262964515"; frac "1.000000"; conf_lo "0.078227"; conf_hi "0.774366"; cov "2.521427";
Chr4	Cufflinks	exon	1432851	1433058	1000	-	.	gene_id "AT4G03270"; transcript_id "AT4G03270.1"; exon_number "3"; FPKM "0.4262964515"; frac "1.000000"; conf_lo "0.078227"; conf_hi "0.774366"; cov "2.521427";
Chr4	Cufflinks	exon	1433140	1433235	1000	-	.	gene_id "AT4G03270"; transcript_id "AT4G03270.1"; exon_number "4"; FPKM "0.4262964515"; frac "1.000000"; conf_lo "0.078227"; conf_hi "0.774366"; cov "2.521427";
Chr4	Cufflinks	exon	1433309	1433392	1000	-	.	gene_id "AT4G03270"; transcript_id "AT4G03270.1"; exon_number "5"; FPKM "0.4262964515"; frac "1.000000"; conf_lo "0.078227"; conf_hi "0.774366"; cov "2.521427";
Chr4	Cufflinks	exon	1433491	1433691	1000	-	.	gene_id "AT4G03270"; transcript_id "AT4G03270.1"; exon_number "6"; FPKM "0.4262964515"; frac "1.000000"; conf_lo "0.078227"; conf_hi "0.774366"; cov "2.521427";
Chr4	Cufflinks	transcript	1440146	1441863	1000	+	.	gene_id "CUFF.3096"; transcript_id "AT4G03280.1"; FPKM "326.7553950062"; frac "1.000000"; conf_lo "310.472384"; conf_hi "343.038406"; cov "1930.730589"; full_read_support "yes";
Chr4	Cufflinks	exon	1440146	1440346	1000	+	.	gene_id "CUFF.3096"; transcript_id "AT4G03280.1"; exon_number "1"; FPKM "326.7553950062"; frac "1.000000"; conf_lo "310.472384"; conf_hi "343.038406"; cov "1930.730589";
Chr4	Cufflinks	exon	1440438	1440688	1000	+	.	gene_id "CUFF.3096"; transcript_id "AT4G03280.1"; exon_number "2"; FPKM "326.7553950062"; frac "1.000000"; conf_lo "310.472384"; conf_hi "343.038406"; cov "1930.730589";
Chr4	Cufflinks	exon	1441131	1441248	1000	+	.	gene_id "CUFF.3096"; transcript_id "AT4G03280.1"; exon_number "3"; FPKM "326.7553950062"; frac "1.000000"; conf_lo "310.472384"; conf_hi "343.038406"; cov "1930.730589";
Chr4	Cufflinks	exon	1441348	1441530	1000	+	.	gene_id "CUFF.3096"; transcript_id "AT4G03280.1"; exon_number "4"; FPKM "326.7553950062"; frac "1.000000"; conf_lo "310.472384"; conf_hi "343.038406"; cov "1930.730589";
Chr4	Cufflinks	exon	1441613	1441863	1000	+	.	gene_id "CUFF.3096"; transcript_id "AT4G03280.1"; exon_number "5"; FPKM "326.7553950062"; frac "1.000000"; conf_lo "310.472384"; conf_hi "343.038406"; cov "1930.730589";
Chr4	Cufflinks	transcript	1440177	1441863	1	+	.	gene_id "CUFF.3096"; transcript_id "AT4G03280.2"; FPKM "0.0000000000"; frac "0.000000"; conf_lo "0.000000"; conf_hi "0.116750"; cov "0.000000"; full_read_support "yes";
Chr4	Cufflinks	exon	1440177	1440688	1	+	.	gene_id "CUFF.3096"; transcript_id "AT4G03280.2"; exon_number "1"; FPKM "0.0000000000"; frac "0.000000"; conf_lo "0.000000"; conf_hi "0.116750"; cov "0.000000";
Chr4	Cufflinks	exon	1441131	1441248	1	+	.	gene_id "CUFF.3096"; transcript_id "AT4G03280.2"; exon_number "2"; FPKM "0.0000000000"; frac "0.000000"; conf_lo "0.000000"; conf_hi "0.116750"; cov "0.000000";
Chr4	Cufflinks	exon	1441348	1441530	1	+	.	gene_id "CUFF.3096"; transcript_id "AT4G03280.2"; exon_number "3"; FPKM "0.0000000000"; frac "0.000000"; conf_lo "0.000000"; conf_hi "0.116750"; cov "0.000000";
Chr4	Cufflinks	exon	1441613	1441863	1	+	.	gene_id "CUFF.3096"; transcript_id "AT4G03280.2"; exon_number "4"; FPKM "0.0000000000"; frac "0.000000"; conf_lo "0.000000"; conf_hi "0.116750"; cov "0.000000";
Chr4	Cufflinks	transcript	1442005	1442076	1	+	.	gene_id "AT4G03285"; transcript_id "AT4G03285.1"; FPKM "0.0000000000"; frac "0.000000"; conf_lo "0.000000"; conf_hi "0.000000"; cov "0.000000"; full_read_support "no";
Chr4	Cufflinks	exon	1442005	1442076	1	+	.	gene_id "AT4G03285"; transcript_id "AT4G03285.1"; exon_number "1"; FPKM "0.0000000000"; frac "0.000000"; conf_lo "0.000000"; conf_hi "0.000000"; cov "0.000000";
Chr4	Cufflinks	transcript	1442634	1443499	1	+	.	gene_id "AT4G03290"; transcript_id "AT4G03290.1"; FPKM "0.0000000000"; frac "0.000000"; conf_lo "0.000000"; conf_hi "0.000000"; cov "0.000000"; full_read_support "no";
Chr4	Cufflinks	exon	1442634	1443499	1	+	.	gene_id "AT4G03290"; transcript_id "AT4G03290.1"; exon_number "1"; FPKM "0.0000000000"; frac "0.000000"; conf_lo "0.000000"; conf_hi "0.000000"; cov "0.000000";
Chr4	Cufflinks	transcript	1444672	1445220	1000	-	.	gene_id "AT4G03292"; transcript_id "AT4G03292.1"; FPKM "1.1464791447"; frac "1.000000"; conf_lo "0.335796"; conf_hi "1.957162"; cov "6.781110"; full_read_support "yes";
Chr4	Cufflinks	exon	1444672	1445220	1000	-	.	gene_id "AT4G03292"; transcript_id "AT4G03292.1"; exon_number "1"; FPKM "1.1464791447"; frac "1.000000"; conf_lo "0.335796"; conf_hi "1.957162"; cov "6.781110";
Chr4	Cufflinks	transcript	1445879	1445954	1	-	.	gene_id "AT4G03295"; transcript_id "AT4G03295.1"; FPKM "0.0000000000"; frac "0.000000"; conf_lo "0.000000"; conf_hi "0.000000"; cov "0.000000"; full_read_support "no";
Chr4	Cufflinks	exon	1445879	1445954	1	-	.	gene_id "AT4G03295"; transcript_id "AT4G03295.1"; exon_number "1"; FPKM "0.0000000000"; frac "0.000000"; conf_lo "0.000000"; conf_hi "0.000000"; cov "0.000000";
Chr4	Cufflinks	transcript	1446681	1447718	1	+	.	gene_id "CUFF.3097"; transcript_id "AT4G03298.1"; FPKM "0.0000000000"; frac "0.000000"; conf_lo "0.000000"; conf_hi "0.000000"; cov "0.000000"; full_read_support "no";
Chr4	Cufflinks	exon	1446681	1446735	1	+	.	gene_id "CUFF.3097"; transcript_id "AT4G03298.1"; exon_number "1"; FPKM "0.0000000000"; frac "0.000000"; conf_lo "0.000000"; conf_hi "0.000000"; cov "0.000000";
Chr4	Cufflinks	exon	1446977	1447113	1	+	.	gene_id "CUFF.3097"; transcript_id "AT4G03298.1"; exon_number "2"; FPKM "0.0000000000"; frac "0.000000"; conf_lo "0.000000"; conf_hi "0.000000"; cov "0.000000";
Chr4	Cufflinks	exon	1447203	1447718	1	+	.	gene_id "CUFF.3097"; transcript_id "AT4G03298.1"; exon_number "3"; FPKM "0.0000000000"; frac "0.000000"; conf_lo "0.000000"; conf_hi "0.000000"; cov "0.000000";
Chr4	Cufflinks	transcript	1447373	1456751	1	+	.	gene_id "CUFF.3097"; transcript_id "AT4G03300.1"; FPKM "0.0000000000"; frac "0.000000"; conf_lo "0.000000"; conf_hi "0.000000"; cov "0.000000"; full_read_support "no";
Chr4	Cufflinks	exon	1447373	1447425	1	+	.	gene_id "CUFF.3097"; transcript_id "AT4G03300.1"; exon_number "1"; FPKM "0.0000000000"; frac "0.000000"; conf_lo "0.000000"; conf_hi "0.000000"; cov "0.000000";
Chr4	Cufflinks	exon	1447929	1448022	1	+	.	gene_id "CUFF.3097"; transcript_id "AT4G03300.1"; exon_number "2"; FPKM "0.0000000000"; frac "0.000000"; conf_lo "0.000000"; conf_hi "0.000000"; cov "0.000000";
Chr4	Cufflinks	exon	1448598	1448677	1	+	.	gene_id "CUFF.3097"; transcript_id "AT4G03300.1"; exon_number "3"; FPKM "0.0000000000"; frac "0.000000"; conf_lo "0.000000"; conf_hi "0.000000"; cov "0.000000";
Chr4	Cufflinks	exon	1449452	1449613	1	+	.	gene_id "CUFF.3097"; transcript_id "AT4G03300.1"; exon_number "4"; FPKM "0.0000000000"; frac "0.000000"; conf_lo "0.000000"; conf_hi "0.000000"; cov "0.000000";
Chr4	Cufflinks	exon	1450391	1450581	1	+	.	gene_id "CUFF.3097"; transcript_id "AT4G03300.1"; exon_number "5"; FPKM "0.0000000000"; frac "0.000000"; conf_lo "0.000000"; conf_hi "0.000000"; cov "0.000000";
Chr4	Cufflinks	exon	1450817	1451745	1	+	.	gene_id "CUFF.3097"; transcript_id "AT4G03300.1"; exon_number "6"; FPKM "0.0000000000"; frac "0.000000"; conf_lo "0.000000"; conf_hi "0.000000"; cov "0.000000";
Chr4	Cufflinks	exon	1451950	1452019	1	+	.	gene_id "CUFF.3097"; transcript_id "AT4G03300.1"; exon_number "7"; FPKM "0.0000000000"; frac "0.000000"; conf_lo "0.000000"; conf_hi "0.000000"; cov "0.000000";
Chr4	Cufflinks	exon	1452109	1452315	1	+	.	gene_id "CUFF.3097"; transcript_id "AT4G03300.1"; exon_number "8"; FPKM "0.0000000000"; frac "0.000000"; conf_lo "0.000000"; conf_hi "0.000000"; cov "0.000000";
Chr4	Cufflinks	exon	1452353	1452705	1	+	.	gene_id "CUFF.3097"; transcript_id "AT4G03300.1"; exon_number "9"; FPKM "0.0000000000"; frac "0.000000"; conf_lo "0.000000"; conf_hi "0.000000"; cov "0.000000";
Chr4	Cufflinks	exon	1452779	1452904	1	+	.	gene_id "CUFF.3097"; transcript_id "AT4G03300.1"; exon_number "10"; FPKM "0.0000000000"; frac "0.000000"; conf_lo "0.000000"; conf_hi "0.000000"; cov "0.000000";
Chr4	Cufflinks	exon	1453063	1453143	1	+	.	gene_id "CUFF.3097"; transcript_id "AT4G03300.1"; exon_number "11"; FPKM "0.0000000000"; frac "0.000000"; conf_lo "0.000000"; conf_hi "0.000000"; cov "0.000000";
Chr4	Cufflinks	exon	1453254	1453379	1	+	.	gene_id "CUFF.3097"; transcript_id "AT4G03300.1"; exon_number "12"; FPKM "0.0000000000"; frac "0.000000"; conf_lo "0.000000"; conf_hi "0.000000"; cov "0.000000";
Chr4	Cufflinks	exon	1453452	1453556	1	+	.	gene_id "CUFF.3097"; transcript_id "AT4G03300.1"; exon_number "13"; FPKM "0.0000000000"; frac "0.000000"; conf_lo "0.000000"; conf_hi "0.000000"; cov "0.000000";
Chr4	Cufflinks	exon	1453646	1453747	1	+	.	gene_id "CUFF.3097"; transcript_id "AT4G03300.1"; exon_number "14"; FPKM "0.0000000000"; frac "0.000000"; conf_lo "0.000000"; conf_hi "0.000000"; cov "0.000000";
Chr4	Cufflinks	exon	1453818	1453877	1	+	.	gene_id "CUFF.3097"; transcript_id "AT4G03300.1"; exon_number "15"; FPKM "0.0000000000"; frac "0.000000"; conf_lo "0.000000"; conf_hi "0.000000"; cov "0.000000";
Chr4	Cufflinks	exon	1453973	1454074	1	+	.	gene_id "CUFF.3097"; transcript_id "AT4G03300.1"; exon_number "16"; FPKM "0.0000000000"; frac "0.000000"; conf_lo "0.000000"; conf_hi "0.000000"; cov "0.000000";
Chr4	Cufflinks	exon	1455217	1455485	1	+	.	gene_id "CUFF.3097"; transcript_id "AT4G03300.1"; exon_number "17"; FPKM "0.0000000000"; frac "0.000000"; conf_lo "0.000000"; conf_hi "0.000000"; cov "0.000000";
Chr4	Cufflinks	exon	1455580	1455664	1	+	.	gene_id "CUFF.3097"; transcript_id "AT4G03300.1"; exon_number "18"; FPKM "0.0000000000"; frac "0.000000"; conf_lo "0.000000"; conf_hi "0.000000"; cov "0.000000";
Chr4	Cufflinks	exon	1455770	1456222	1	+	.	gene_id "CUFF.3097"; transcript_id "AT4G03300.1"; exon_number "19"; FPKM "0.0000000000"; frac "0.000000"; conf_lo "0.000000"; conf_hi "0.000000"; cov "0.000000";
Chr4	Cufflinks	exon	1456277	1456409	1	+	.	gene_id "CUFF.3097"; transcript_id "AT4G03300.1"; exon_number "20"; FPKM "0.0000000000"; frac "0.000000"; conf_lo "0.000000"; conf_hi "0.000000"; cov "0.000000";
Chr4	Cufflinks	exon	1456675	1456751	1	+	.	gene_id "CUFF.3097"; transcript_id "AT4G03300.1"; exon_number "21"; FPKM "0.0000000000"; frac "0.000000"; conf_lo "0.000000"; conf_hi "0.000000"; cov "0.000000";
Chr4	Cufflinks	transcript	1457798	1458592	1	-	.	gene_id "AT4G03305"; transcript_id "AT4G03305.1"; FPKM "0.0000000000"; frac "0.000000"; conf_lo "0.000000"; conf_hi "0.000000"; cov "0.000000"; full_read_support "no";
Chr4	Cufflinks	exon	1457798	1457826	1	-	.	gene_id "AT4G03305"; transcript_id "AT4G03305.1"; exon_number "1"; FPKM "0.0000000000"; frac "0.000000"; conf_lo "0.000000"; conf_hi "0.000000"; cov "0.000000";
Chr4	Cufflinks	exon	1458169	1458592	1	-	.	gene_id "AT4G03305"; transcript_id "AT4G03305.1"; exon_number "2"; FPKM "0.0000000000"; frac "0.000000"; conf_lo "0.000000"; conf_hi "0.000000"; cov "0.000000";
Chr4	Cufflinks	transcript	1460159	1464144	1	+	.	gene_id "AT4G03310"; transcript_id "AT4G03310.1"; FPKM "0.0000000000"; frac "0.000000"; conf_lo "0.000000"; conf_hi "0.000000"; cov "0.000000"; full_read_support "no";
Chr4	Cufflinks	exon	1460159	1464144	1	+	.	gene_id "AT4G03310"; transcript_id "AT4G03310.1"; exon_number "1"; FPKM "0.0000000000"; frac "0.000000"; conf_lo "0.000000"; conf_hi "0.000000"; cov "0.000000";
Chr4	Cufflinks	transcript	1464467	1466165	1000	+	.	gene_id "AT4G03320"; transcript_id "AT4G03320.1"; FPKM "7.1311845234"; frac "1.000000"; conf_lo "5.917253"; conf_hi "8.345116"; cov "42.158383"; full_read_support "yes";
Chr4	Cufflinks	exon	1464467	1464587	1000	+	.	gene_id "AT4G03320"; transcript_id "AT4G03320.1"; exon_number "1"; FPKM "7.1311845234"; frac "1.000000"; conf_lo "5.917253"; conf_hi "8.345116"; cov "42.158383";
Chr4	Cufflinks	exon	1464930	1465063	1000	+	.	gene_id "AT4G03320"; transcript_id "AT4G03320.1"; exon_number "2"; FPKM "7.1311845234"; frac "1.000000"; conf_lo "5.917253"; conf_hi "8.345116"; cov "42.158383";
Chr4	Cufflinks	exon	1465159	1466165	1000	+	.	gene_id "AT4G03320"; transcript_id "AT4G03320.1"; exon_number "3"; FPKM "7.1311845234"; frac "1.000000"; conf_lo "5.917253"; conf_hi "8.345116"; cov "42.158383";
Chr4	Cufflinks	transcript	1466336	1467750	1000	+	.	gene_id "AT4G03330"; transcript_id "AT4G03330.1"; FPKM "1.3546566176"; frac "0.409091"; conf_lo "0.828941"; conf_hi "1.880372"; cov "8.003133"; full_read_support "yes";
Chr4	Cufflinks	exon	1466336	1467012	1000	+	.	gene_id "AT4G03330"; transcript_id "AT4G03330.1"; exon_number "1"; FPKM "1.3546566176"; frac "0.409091"; conf_lo "0.828941"; conf_hi "1.880372"; cov "8.003133";
Chr4	Cufflinks	exon	1467176	1467750	1000	+	.	gene_id "AT4G03330"; transcript_id "AT4G03330.1"; exon_number "2"; FPKM "1.3546566176"; frac "0.409091"; conf_lo "0.828941"; conf_hi "1.880372"; cov "8.003133";
Chr4	Cufflinks	transcript	1467727	1470080	1000	-	.	gene_id "AT4G03340"; transcript_id "AT4G03340.1"; FPKM "1.0856464137"; frac "0.590909"; conf_lo "0.733583"; conf_hi "1.437710"; cov "6.413856"; full_read_support "no";
Chr4	Cufflinks	exon	1467727	1468373	1000	-	.	gene_id "AT4G03340"; transcript_id "AT4G03340.1"; exon_number "1"; FPKM "1.0856464137"; frac "0.590909"; conf_lo "0.733583"; conf_hi "1.437710"; cov "6.413856";
Chr4	Cufflinks	exon	1468469	1468584	1000	-	.	gene_id "AT4G03340"; transcript_id "AT4G03340.1"; exon_number "2"; FPKM "1.0856464137"; frac "0.590909"; conf_lo "0.733583"; conf_hi "1.437710"; cov "6.413856";
Chr4	Cufflinks	exon	1468662	1468737	1000	-	.	gene_id "AT4G03340"; transcript_id "AT4G03340.1"; exon_number "3"; FPKM "1.0856464137"; frac "0.590909"; conf_lo "0.733583"; conf_hi "1.437710"; cov "6.413856";
Chr4	Cufflinks	exon	1468820	1470080	1000	-	.	gene_id "AT4G03340"; transcript_id "AT4G03340.1"; exon_number "4"; FPKM "1.0856464137"; frac "0.590909"; conf_lo "0.733583"; conf_hi "1.437710"; cov "6.413856";
Chr4	Cufflinks	transcript	1472734	1473023	1000	+	.	gene_id "CUFF.3098"; transcript_id "CUFF.3098.1"; FPKM "27297.9153844054"; frac "1.000000"; conf_lo "26146.507534"; conf_hi "28449.323234"; cov "161261.586553"; full_read_support "yes";
Chr4	Cufflinks	exon	1472734	1473023	1000	+	.	gene_id "CUFF.3098"; transcript_id "CUFF.3098.1"; exon_number "1"; FPKM "27297.9153844054"; frac "1.000000"; conf_lo "26146.507534"; conf_hi "28449.323234"; cov "161261.586553";
Chr4	Cufflinks	transcript	1473718	1474509	1	-	.	gene_id "AT4G03350"; transcript_id "AT4G03350.1"; FPKM "0.0000000000"; frac "0.000000"; conf_lo "0.000000"; conf_hi "0.000000"; cov "0.000000"; full_read_support "no";
Chr4	Cufflinks	exon	1473718	1474509	1	-	.	gene_id "AT4G03350"; transcript_id "AT4G03350.1"; exon_number "1"; FPKM "0.0000000000"; frac "0.000000"; conf_lo "0.000000"; conf_hi "0.000000"; cov "0.000000";
Chr4	Cufflinks	transcript	1474998	1475852	1	-	.	gene_id "AT4G03360"; transcript_id "AT4G03360.1"; FPKM "0.0000000000"; frac "0.000000"; conf_lo "0.000000"; conf_hi "0.000000"; cov "0.000000"; full_read_support "no";
Chr4	Cufflinks	exon	1474998	1475852	1	-	.	gene_id "AT4G03360"; transcript_id "AT4G03360.1"; exon_number "1"; FPKM "0.0000000000"; frac "0.000000"; conf_lo "0.000000"; conf_hi "0.000000"; cov "0.000000";
Chr4	Cufflinks	transcript	1476287	1476580	1000	+	.	gene_id "CUFF.3099"; transcript_id "CUFF.3099.1"; FPKM "19867.6741362072"; frac "1.000000"; conf_lo "19023.726744"; conf_hi "20711.621528"; cov "117390.103254"; full_read_support "yes";
Chr4	Cufflinks	exon	1476287	1476580	1000	+	.	gene_id "CUFF.3099"; transcript_id "CUFF.3099.1"; exon_number "1"; FPKM "19867.6741362072"; frac "1.000000"; conf_lo "19023.726744"; conf_hi "20711.621528"; cov "117390.103254";
Chr4	Cufflinks	transcript	1476899	1477524	1	-	.	gene_id "AT4G03364"; transcript_id "AT4G03364.1"; FPKM "0.0000000000"; frac "0.000000"; conf_lo "0.000000"; conf_hi "0.000000"; cov "0.000000"; full_read_support "no";
Chr4	Cufflinks	exon	1476899	1477063	1	-	.	gene_id "AT4G03364"; transcript_id "AT4G03364.1"; exon_number "1"; FPKM "0.0000000000"; frac "0.000000"; conf_lo "0.000000"; conf_hi "0.000000"; cov "0.000000";
Chr4	Cufflinks	exon	1477224	1477524	1	-	.	gene_id "AT4G03364"; transcript_id "AT4G03364.1"; exon_number "2"; FPKM "0.0000000000"; frac "0.000000"; conf_lo "0.000000"; conf_hi "0.000000"; cov "0.000000";
Chr4	Cufflinks	transcript	1478078	1478965	1	-	.	gene_id "AT4G03370"; transcript_id "AT4G03370.1"; FPKM "0.0000000000"; frac "0.000000"; conf_lo "0.000000"; conf_hi "0.000000"; cov "0.000000"; full_read_support "no";
Chr4	Cufflinks	exon	1478078	1478965	1	-	.	gene_id "AT4G03370"; transcript_id "AT4G03370.1"; exon_number "1"; FPKM "0.0000000000"; frac "0.000000"; conf_lo "0.000000"; conf_hi "0.000000"; cov "0.000000";
Chr4	Cufflinks	transcript	1482628	1482853	1	-	.	gene_id "AT4G03376"; transcript_id "AT4G03376.1"; FPKM "0.0000000000"; frac "0.000000"; conf_lo "0.000000"; conf_hi "0.000000"; cov "0.000000"; full_read_support "no";
Chr4	Cufflinks	exon	1482628	1482853	1	-	.	gene_id "AT4G03376"; transcript_id "AT4G03376.1"; exon_number "1"; FPKM "0.0000000000"; frac "0.000000"; conf_lo "0.000000"; conf_hi "0.000000"; cov "0.000000";
Chr4	Cufflinks	transcript	1485049	1490228	1	-	.	gene_id "CUFF.3100"; transcript_id "AT4G03380.1"; FPKM "0.0000000000"; frac "0.000000"; conf_lo "0.000000"; conf_hi "0.000000"; cov "0.000000"; full_read_support "no";
Chr4	Cufflinks	exon	1485049	1485090	1	-	.	gene_id "CUFF.3100"; transcript_id "AT4G03380.1"; exon_number "1"; FPKM "0.0000000000"; frac "0.000000"; conf_lo "0.000000"; conf_hi "0.000000"; cov "0.000000";
Chr4	Cufflinks	exon	1485668	1485729	1	-	.	gene_id "CUFF.3100"; transcript_id "AT4G03380.1"; exon_number "2"; FPKM "0.0000000000"; frac "0.000000"; conf_lo "0.000000"; conf_hi "0.000000"; cov "0.000000";
Chr4	Cufflinks	exon	1487101	1487136	1	-	.	gene_id "CUFF.3100"; transcript_id "AT4G03380.1"; exon_number "3"; FPKM "0.0000000000"; frac "0.000000"; conf_lo "0.000000"; conf_hi "0.000000"; cov "0.000000";
Chr4	Cufflinks	exon	1487213	1487302	1	-	.	gene_id "CUFF.3100"; transcript_id "AT4G03380.1"; exon_number "4"; FPKM "0.0000000000"; frac "0.000000"; conf_lo "0.000000"; conf_hi "0.000000"; cov "0.000000";
Chr4	Cufflinks	exon	1489148	1489294	1	-	.	gene_id "CUFF.3100"; transcript_id "AT4G03380.1"; exon_number "5"; FPKM "0.0000000000"; frac "0.000000"; conf_lo "0.000000"; conf_hi "0.000000"; cov "0.000000";
Chr4	Cufflinks	exon	1489930	1490107	1	-	.	gene_id "CUFF.3100"; transcript_id "AT4G03380.1"; exon_number "6"; FPKM "0.0000000000"; frac "0.000000"; conf_lo "0.000000"; conf_hi "0.000000"; cov "0.000000";
Chr4	Cufflinks	exon	1490181	1490228	1	-	.	gene_id "CUFF.3100"; transcript_id "AT4G03380.1"; exon_number "7"; FPKM "0.0000000000"; frac "0.000000"; conf_lo "0.000000"; conf_hi "0.000000"; cov "0.000000";
Chr4	Cufflinks	transcript	1490377	1495150	529	-	.	gene_id "CUFF.3101"; transcript_id "CUFF.3101.1"; FPKM "1.7379527938"; frac "0.275118"; conf_lo "1.330656"; conf_hi "2.145250"; cov "10.264986"; full_read_support "yes";
Chr4	Cufflinks	exon	1490377	1491256	529	-	.	gene_id "CUFF.3101"; transcript_id "CUFF.3101.1"; exon_number "1"; FPKM "1.7379527938"; frac "0.275118"; conf_lo "1.330656"; conf_hi "2.145250"; cov "10.264986";
Chr4	Cufflinks	exon	1491337	1491473	529	-	.	gene_id "CUFF.3101"; transcript_id "CUFF.3101.1"; exon_number "2"; FPKM "1.7379527938"; frac "0.275118"; conf_lo "1.330656"; conf_hi "2.145250"; cov "10.264986";
Chr4	Cufflinks	exon	1491570	1491708	529	-	.	gene_id "CUFF.3101"; transcript_id "CUFF.3101.1"; exon_number "3"; FPKM "1.7379527938"; frac "0.275118"; conf_lo "1.330656"; conf_hi "2.145250"; cov "10.264986";
Chr4	Cufflinks	exon	1491791	1492062	529	-	.	gene_id "CUFF.3101"; transcript_id "CUFF.3101.1"; exon_number "4"; FPKM "1.7379527938"; frac "0.275118"; conf_lo "1.330656"; conf_hi "2.145250"; cov "10.264986";
Chr4	Cufflinks	exon	1492136	1492506	529	-	.	gene_id "CUFF.3101"; transcript_id "CUFF.3101.1"; exon_number "5"; FPKM "1.7379527938"; frac "0.275118"; conf_lo "1.330656"; conf_hi "2.145250"; cov "10.264986";
Chr4	Cufflinks	exon	1492587	1493017	529	-	.	gene_id "CUFF.3101"; transcript_id "CUFF.3101.1"; exon_number "6"; FPKM "1.7379527938"; frac "0.275118"; conf_lo "1.330656"; conf_hi "2.145250"; cov "10.264986";
Chr4	Cufflinks	exon	1493107	1493172	529	-	.	gene_id "CUFF.3101"; transcript_id "CUFF.3101.1"; exon_number "7"; FPKM "1.7379527938"; frac "0.275118"; conf_lo "1.330656"; conf_hi "2.145250"; cov "10.264986";
Chr4	Cufflinks	exon	1493260	1493325	529	-	.	gene_id "CUFF.3101"; transcript_id "CUFF.3101.1"; exon_number "8"; FPKM "1.7379527938"; frac "0.275118"; conf_lo "1.330656"; conf_hi "2.145250"; cov "10.264986";
Chr4	Cufflinks	exon	1493401	1493472	529	-	.	gene_id "CUFF.3101"; transcript_id "CUFF.3101.1"; exon_number "9"; FPKM "1.7379527938"; frac "0.275118"; conf_lo "1.330656"; conf_hi "2.145250"; cov "10.264986";
Chr4	Cufflinks	exon	1493552	1493623	529	-	.	gene_id "CUFF.3101"; transcript_id "CUFF.3101.1"; exon_number "10"; FPKM "1.7379527938"; frac "0.275118"; conf_lo "1.330656"; conf_hi "2.145250"; cov "10.264986";
Chr4	Cufflinks	exon	1493706	1493777	529	-	.	gene_id "CUFF.3101"; transcript_id "CUFF.3101.1"; exon_number "11"; FPKM "1.7379527938"; frac "0.275118"; conf_lo "1.330656"; conf_hi "2.145250"; cov "10.264986";
Chr4	Cufflinks	exon	1493867	1493932	529	-	.	gene_id "CUFF.3101"; transcript_id "CUFF.3101.1"; exon_number "12"; FPKM "1.7379527938"; frac "0.275118"; conf_lo "1.330656"; conf_hi "2.145250"; cov "10.264986";
Chr4	Cufflinks	exon	1494021	1494092	529	-	.	gene_id "CUFF.3101"; transcript_id "CUFF.3101.1"; exon_number "13"; FPKM "1.7379527938"; frac "0.275118"; conf_lo "1.330656"; conf_hi "2.145250"; cov "10.264986";
Chr4	Cufflinks	exon	1494178	1494307	529	-	.	gene_id "CUFF.3101"; transcript_id "CUFF.3101.1"; exon_number "14"; FPKM "1.7379527938"; frac "0.275118"; conf_lo "1.330656"; conf_hi "2.145250"; cov "10.264986";
Chr4	Cufflinks	exon	1494448	1494613	529	-	.	gene_id "CUFF.3101"; transcript_id "CUFF.3101.1"; exon_number "15"; FPKM "1.7379527938"; frac "0.275118"; conf_lo "1.330656"; conf_hi "2.145250"; cov "10.264986";
Chr4	Cufflinks	exon	1494692	1495150	529	-	.	gene_id "CUFF.3101"; transcript_id "CUFF.3101.1"; exon_number "16"; FPKM "1.7379527938"; frac "0.275118"; conf_lo "1.330656"; conf_hi "2.145250"; cov "10.264986";
Chr4	Cufflinks	transcript	1490377	1494656	546	-	.	gene_id "CUFF.3101"; transcript_id "CUFF.3101.2"; FPKM "1.7929261471"; frac "0.240674"; conf_lo "1.304072"; conf_hi "2.281780"; cov "10.589679"; full_read_support "yes";
Chr4	Cufflinks	exon	1490377	1491013	546	-	.	gene_id "CUFF.3101"; transcript_id "CUFF.3101.2"; exon_number "1"; FPKM "1.7929261471"; frac "0.240674"; conf_lo "1.304072"; conf_hi "2.281780"; cov "10.589679";
Chr4	Cufflinks	exon	1491100	1491256	546	-	.	gene_id "CUFF.3101"; transcript_id "CUFF.3101.2"; exon_number "2"; FPKM "1.7929261471"; frac "0.240674"; conf_lo "1.304072"; conf_hi "2.281780"; cov "10.589679";
Chr4	Cufflinks	exon	1491337	1491473	546	-	.	gene_id "CUFF.3101"; transcript_id "CUFF.3101.2"; exon_number "3"; FPKM "1.7929261471"; frac "0.240674"; conf_lo "1.304072"; conf_hi "2.281780"; cov "10.589679";
Chr4	Cufflinks	exon	1491570	1491708	546	-	.	gene_id "CUFF.3101"; transcript_id "CUFF.3101.2"; exon_number "4"; FPKM "1.7929261471"; frac "0.240674"; conf_lo "1.304072"; conf_hi "2.281780"; cov "10.589679";
Chr4	Cufflinks	exon	1491791	1492062	546	-	.	gene_id "CUFF.3101"; transcript_id "CUFF.3101.2"; exon_number "5"; FPKM "1.7929261471"; frac "0.240674"; conf_lo "1.304072"; conf_hi "2.281780"; cov "10.589679";
Chr4	Cufflinks	exon	1492136	1492506	546	-	.	gene_id "CUFF.3101"; transcript_id "CUFF.3101.2"; exon_number "6"; FPKM "1.7929261471"; frac "0.240674"; conf_lo "1.304072"; conf_hi "2.281780"; cov "10.589679";
Chr4	Cufflinks	exon	1492587	1493017	546	-	.	gene_id "CUFF.3101"; transcript_id "CUFF.3101.2"; exon_number "7"; FPKM "1.7929261471"; frac "0.240674"; conf_lo "1.304072"; conf_hi "2.281780"; cov "10.589679";
Chr4	Cufflinks	exon	1493107	1493172	546	-	.	gene_id "CUFF.3101"; transcript_id "CUFF.3101.2"; exon_number "8"; FPKM "1.7929261471"; frac "0.240674"; conf_lo "1.304072"; conf_hi "2.281780"; cov "10.589679";
Chr4	Cufflinks	exon	1493260	1493325	546	-	.	gene_id "CUFF.3101"; transcript_id "CUFF.3101.2"; exon_number "9"; FPKM "1.7929261471"; frac "0.240674"; conf_lo "1.304072"; conf_hi "2.281780"; cov "10.589679";
Chr4	Cufflinks	exon	1493401	1493472	546	-	.	gene_id "CUFF.3101"; transcript_id "CUFF.3101.2"; exon_number "10"; FPKM "1.7929261471"; frac "0.240674"; conf_lo "1.304072"; conf_hi "2.281780"; cov "10.589679";
Chr4	Cufflinks	exon	1493552	1493623	546	-	.	gene_id "CUFF.3101"; transcript_id "CUFF.3101.2"; exon_number "11"; FPKM "1.7929261471"; frac "0.240674"; conf_lo "1.304072"; conf_hi "2.281780"; cov "10.589679";
Chr4	Cufflinks	exon	1493706	1493777	546	-	.	gene_id "CUFF.3101"; transcript_id "CUFF.3101.2"; exon_number "12"; FPKM "1.7929261471"; frac "0.240674"; conf_lo "1.304072"; conf_hi "2.281780"; cov "10.589679";
Chr4	Cufflinks	exon	1493863	1493932	546	-	.	gene_id "CUFF.3101"; transcript_id "CUFF.3101.2"; exon_number "13"; FPKM "1.7929261471"; frac "0.240674"; conf_lo "1.304072"; conf_hi "2.281780"; cov "10.589679";
Chr4	Cufflinks	exon	1494021	1494092	546	-	.	gene_id "CUFF.3101"; transcript_id "CUFF.3101.2"; exon_number "14"; FPKM "1.7929261471"; frac "0.240674"; conf_lo "1.304072"; conf_hi "2.281780"; cov "10.589679";
Chr4	Cufflinks	exon	1494178	1494307	546	-	.	gene_id "CUFF.3101"; transcript_id "CUFF.3101.2"; exon_number "15"; FPKM "1.7929261471"; frac "0.240674"; conf_lo "1.304072"; conf_hi "2.281780"; cov "10.589679";
Chr4	Cufflinks	exon	1494448	1494656	546	-	.	gene_id "CUFF.3101"; transcript_id "CUFF.3101.2"; exon_number "16"; FPKM "1.7929261471"; frac "0.240674"; conf_lo "1.304072"; conf_hi "2.281780"; cov "10.589679";
Chr4	Cufflinks	transcript	1490465	1495103	1000	-	.	gene_id "CUFF.3101"; transcript_id "AT4G03390.1"; FPKM "3.2800771387"; frac "0.484208"; conf_lo "2.699202"; conf_hi "3.860952"; cov "19.373337"; full_read_support "yes";
Chr4	Cufflinks	exon	1490465	1491013	1000	-	.	gene_id "CUFF.3101"; transcript_id "AT4G03390.1"; exon_number "1"; FPKM "3.2800771387"; frac "0.484208"; conf_lo "2.699202"; conf_hi "3.860952"; cov "19.373337";
Chr4	Cufflinks	exon	1491100	1491256	1000	-	.	gene_id "CUFF.3101"; transcript_id "AT4G03390.1"; exon_number "2"; FPKM "3.2800771387"; frac "0.484208"; conf_lo "2.699202"; conf_hi "3.860952"; cov "19.373337";
Chr4	Cufflinks	exon	1491337	1491473	1000	-	.	gene_id "CUFF.3101"; transcript_id "AT4G03390.1"; exon_number "3"; FPKM "3.2800771387"; frac "0.484208"; conf_lo "2.699202"; conf_hi "3.860952"; cov "19.373337";
Chr4	Cufflinks	exon	1491570	1491708	1000	-	.	gene_id "CUFF.3101"; transcript_id "AT4G03390.1"; exon_number "4"; FPKM "3.2800771387"; frac "0.484208"; conf_lo "2.699202"; conf_hi "3.860952"; cov "19.373337";
Chr4	Cufflinks	exon	1491791	1492062	1000	-	.	gene_id "CUFF.3101"; transcript_id "AT4G03390.1"; exon_number "5"; FPKM "3.2800771387"; frac "0.484208"; conf_lo "2.699202"; conf_hi "3.860952"; cov "19.373337";
Chr4	Cufflinks	exon	1492136	1492506	1000	-	.	gene_id "CUFF.3101"; transcript_id "AT4G03390.1"; exon_number "6"; FPKM "3.2800771387"; frac "0.484208"; conf_lo "2.699202"; conf_hi "3.860952"; cov "19.373337";
Chr4	Cufflinks	exon	1492587	1493017	1000	-	.	gene_id "CUFF.3101"; transcript_id "AT4G03390.1"; exon_number "7"; FPKM "3.2800771387"; frac "0.484208"; conf_lo "2.699202"; conf_hi "3.860952"; cov "19.373337";
Chr4	Cufflinks	exon	1493107	1493172	1000	-	.	gene_id "CUFF.3101"; transcript_id "AT4G03390.1"; exon_number "8"; FPKM "3.2800771387"; frac "0.484208"; conf_lo "2.699202"; conf_hi "3.860952"; cov "19.373337";
Chr4	Cufflinks	exon	1493260	1493325	1000	-	.	gene_id "CUFF.3101"; transcript_id "AT4G03390.1"; exon_number "9"; FPKM "3.2800771387"; frac "0.484208"; conf_lo "2.699202"; conf_hi "3.860952"; cov "19.373337";
Chr4	Cufflinks	exon	1493401	1493472	1000	-	.	gene_id "CUFF.3101"; transcript_id "AT4G03390.1"; exon_number "10"; FPKM "3.2800771387"; frac "0.484208"; conf_lo "2.699202"; conf_hi "3.860952"; cov "19.373337";
Chr4	Cufflinks	exon	1493552	1493623	1000	-	.	gene_id "CUFF.3101"; transcript_id "AT4G03390.1"; exon_number "11"; FPKM "3.2800771387"; frac "0.484208"; conf_lo "2.699202"; conf_hi "3.860952"; cov "19.373337";
Chr4	Cufflinks	exon	1493706	1493777	1000	-	.	gene_id "CUFF.3101"; transcript_id "AT4G03390.1"; exon_number "12"; FPKM "3.2800771387"; frac "0.484208"; conf_lo "2.699202"; conf_hi "3.860952"; cov "19.373337";
Chr4	Cufflinks	exon	1493867	1493932	1000	-	.	gene_id "CUFF.3101"; transcript_id "AT4G03390.1"; exon_number "13"; FPKM "3.2800771387"; frac "0.484208"; conf_lo "2.699202"; conf_hi "3.860952"; cov "19.373337";
Chr4	Cufflinks	exon	1494021	1494092	1000	-	.	gene_id "CUFF.3101"; transcript_id "AT4G03390.1"; exon_number "14"; FPKM "3.2800771387"; frac "0.484208"; conf_lo "2.699202"; conf_hi "3.860952"; cov "19.373337";
Chr4	Cufflinks	exon	1494178	1494307	1000	-	.	gene_id "CUFF.3101"; transcript_id "AT4G03390.1"; exon_number "15"; FPKM "3.2800771387"; frac "0.484208"; conf_lo "2.699202"; conf_hi "3.860952"; cov "19.373337";
Chr4	Cufflinks	exon	1494448	1494613	1000	-	.	gene_id "CUFF.3101"; transcript_id "AT4G03390.1"; exon_number "16"; FPKM "3.2800771387"; frac "0.484208"; conf_lo "2.699202"; conf_hi "3.860952"; cov "19.373337";
Chr4	Cufflinks	exon	1494692	1495103	1000	-	.	gene_id "CUFF.3101"; transcript_id "AT4G03390.1"; exon_number "17"; FPKM "3.2800771387"; frac "0.484208"; conf_lo "2.699202"; conf_hi "3.860952"; cov "19.373337";
Chr4	Cufflinks	transcript	1497536	1499865	1000	-	.	gene_id "AT4G03400"; transcript_id "AT4G03400.1"; FPKM "6.5864803983"; frac "1.000000"; conf_lo "5.686670"; conf_hi "7.486291"; cov "38.929209"; full_read_support "yes";
Chr4	Cufflinks	exon	1497536	1498213	1000	-	.	gene_id "AT4G03400"; transcript_id "AT4G03400.1"; exon_number "1"; FPKM "6.5864803983"; frac "1.000000"; conf_lo "5.686670"; conf_hi "7.486291"; cov "38.929209";
Chr4	Cufflinks	exon	1498318	1499144	1000	-	.	gene_id "AT4G03400"; transcript_id "AT4G03400.1"; exon_number "2"; FPKM "6.5864803983"; frac "1.000000"; conf_lo "5.686670"; conf_hi "7.486291"; cov "38.929209";
Chr4	Cufflinks	exon	1499228	1499329	1000	-	.	gene_id "AT4G03400"; transcript_id "AT4G03400.1"; exon_number "3"; FPKM "6.5864803983"; frac "1.000000"; conf_lo "5.686670"; conf_hi "7.486291"; cov "38.929209";
Chr4	Cufflinks	exon	1499422	1499865	1000	-	.	gene_id "AT4G03400"; transcript_id "AT4G03400.1"; exon_number "4"; FPKM "6.5864803983"; frac "1.000000"; conf_lo "5.686670"; conf_hi "7.486291"; cov "38.929209";
Chr4	Cufflinks	transcript	1511839	1514030	1000	+	.	gene_id "AT4G03420"; transcript_id "AT4G03420.1"; FPKM "8.5136925109"; frac "1.000000"; conf_lo "7.393675"; conf_hi "9.633710"; cov "50.329252"; full_read_support "yes";
Chr4	Cufflinks	exon	1511839	1512306	1000	+	.	gene_id "AT4G03420"; transcript_id "AT4G03420.1"; exon_number "1"; FPKM "8.5136925109"; frac "1.000000"; conf_lo "7.393675"; conf_hi "9.633710"; cov "50.329252";
Chr4	Cufflinks	exon	1512385	1512605	1000	+	.	gene_id "AT4G03420"; transcript_id "AT4G03420.1"; exon_number "2"; FPKM "8.5136925109"; frac "1.000000"; conf_lo "7.393675"; conf_hi "9.633710"; cov "50.329252";
Chr4	Cufflinks	exon	1512717	1512921	1000	+	.	gene_id "AT4G03420"; transcript_id "AT4G03420.1"; exon_number "3"; FPKM "8.5136925109"; frac "1.000000"; conf_lo "7.393675"; conf_hi "9.633710"; cov "50.329252";
Chr4	Cufflinks	exon	1513082	1513259	1000	+	.	gene_id "AT4G03420"; transcript_id "AT4G03420.1"; exon_number "4"; FPKM "8.5136925109"; frac "1.000000"; conf_lo "7.393675"; conf_hi "9.633710"; cov "50.329252";
Chr4	Cufflinks	exon	1513347	1514030	1000	+	.	gene_id "AT4G03420"; transcript_id "AT4G03420.1"; exon_number "5"; FPKM "8.5136925109"; frac "1.000000"; conf_lo "7.393675"; conf_hi "9.633710"; cov "50.329252";
Chr4	Cufflinks	transcript	1516857	1520563	137	-	.	gene_id "CUFF.3102"; transcript_id "CUFF.3102.1"; FPKM "1.2906008826"; frac "0.129696"; conf_lo "0.905838"; conf_hi "1.675364"; cov "7.622509"; full_read_support "yes";
Chr4	Cufflinks	exon	1516857	1520563	137	-	.	gene_id "CUFF.3102"; transcript_id "CUFF.3102.1"; exon_number "1"; FPKM "1.2906008826"; frac "0.129696"; conf_lo "0.905838"; conf_hi "1.675364"; cov "7.622509";
Chr4	Cufflinks	transcript	1517134	1520563	1000	-	.	gene_id "CUFF.3102"; transcript_id "AT4G03430.1"; FPKM "9.4019626300"; frac "0.870304"; conf_lo "8.489861"; conf_hi "10.314065"; cov "55.529593"; full_read_support "yes";
Chr4	Cufflinks	exon	1517134	1520563	1000	-	.	gene_id "CUFF.3102"; transcript_id "AT4G03430.1"; exon_number "1"; FPKM "9.4019626300"; frac "0.870304"; conf_lo "8.489861"; conf_hi "10.314065"; cov "55.529593";
Chr4	Cufflinks	transcript	1520784	1520856	1	-	.	gene_id "AT4G03435"; transcript_id "AT4G03435.1"; FPKM "0.0000000000"; frac "0.000000"; conf_lo "0.000000"; conf_hi "0.000000"; cov "0.000000"; full_read_support "no";
Chr4	Cufflinks	exon	1520784	1520856	1	-	.	gene_id "AT4G03435"; transcript_id "AT4G03435.1"; exon_number "1"; FPKM "0.0000000000"; frac "0.000000"; conf_lo "0.000000"; conf_hi "0.000000"; cov "0.000000";
Chr4	Cufflinks	transcript	1522577	1523276	1	-	.	gene_id "AT4G03437"; transcript_id "AT4G03437.1"; FPKM "0.0000000000"; frac "0.000000"; conf_lo "0.000000"; conf_hi "0.000000"; cov "0.000000"; full_read_support "no";
Chr4	Cufflinks	exon	1522577	1523276	1	-	.	gene_id "AT4G03437"; transcript_id "AT4G03437.1"; exon_number "1"; FPKM "0.0000000000"; frac "0.000000"; conf_lo "0.000000"; conf_hi "0.000000"; cov "0.000000";
Chr4	Cufflinks	transcript	1523306	1523503	1	-	.	gene_id "AT4G03438"; transcript_id "AT4G03438.1"; FPKM "0.0000000000"; frac "0.000000"; conf_lo "0.000000"; conf_hi "0.000000"; cov "0.000000"; full_read_support "no";
Chr4	Cufflinks	exon	1523306	1523503	1	-	.	gene_id "AT4G03438"; transcript_id "AT4G03438.1"; exon_number "1"; FPKM "0.0000000000"; frac "0.000000"; conf_lo "0.000000"; conf_hi "0.000000"; cov "0.000000";
Chr4	Cufflinks	transcript	1524032	1528336	1000	-	.	gene_id "CUFF.3103"; transcript_id "CUFF.3103.1"; FPKM "0.8937256932"; frac "1.000000"; conf_lo "0.659216"; conf_hi "1.128235"; cov "5.275059"; full_read_support "no";
Chr4	Cufflinks	exon	1524032	1524927	1000	-	.	gene_id "CUFF.3103"; transcript_id "CUFF.3103.1"; exon_number "1"; FPKM "0.8937256932"; frac "1.000000"; conf_lo "0.659216"; conf_hi "1.128235"; cov "5.275059";
Chr4	Cufflinks	exon	1525028	1525935	1000	-	.	gene_id "CUFF.3103"; transcript_id "CUFF.3103.1"; exon_number "2"; FPKM "0.8937256932"; frac "1.000000"; conf_lo "0.659216"; conf_hi "1.128235"; cov "5.275059";
Chr4	Cufflinks	exon	1526293	1526969	1000	-	.	gene_id "CUFF.3103"; transcript_id "CUFF.3103.1"; exon_number "3"; FPKM "0.8937256932"; frac "1.000000"; conf_lo "0.659216"; conf_hi "1.128235"; cov "5.275059";
Chr4	Cufflinks	exon	1527057	1527662	1000	-	.	gene_id "CUFF.3103"; transcript_id "CUFF.3103.1"; exon_number "4"; FPKM "0.8937256932"; frac "1.000000"; conf_lo "0.659216"; conf_hi "1.128235"; cov "5.275059";
Chr4	Cufflinks	exon	1527767	1528336	1000	-	.	gene_id "CUFF.3103"; transcript_id "CUFF.3103.1"; exon_number "5"; FPKM "0.8937256932"; frac "1.000000"; conf_lo "0.659216"; conf_hi "1.128235"; cov "5.275059";
Chr4	Cufflinks	transcript	1524199	1527133	1	-	.	gene_id "CUFF.3103"; transcript_id "AT4G03440.1"; FPKM "0.0000000000"; frac "0.000000"; conf_lo "0.000000"; conf_hi "0.049222"; cov "0.000000"; full_read_support "no";
Chr4	Cufflinks	exon	1524199	1524927	1	-	.	gene_id "CUFF.3103"; transcript_id "AT4G03440.1"; exon_number "1"; FPKM "0.0000000000"; frac "0.000000"; conf_lo "0.000000"; conf_hi "0.049222"; cov "0.000000";
Chr4	Cufflinks	exon	1525028	1525575	1	-	.	gene_id "CUFF.3103"; transcript_id "AT4G03440.1"; exon_number "2"; FPKM "0.0000000000"; frac "0.000000"; conf_lo "0.000000"; conf_hi "0.049222"; cov "0.000000";
Chr4	Cufflinks	exon	1525647	1525935	1	-	.	gene_id "CUFF.3103"; transcript_id "AT4G03440.1"; exon_number "3"; FPKM "0.0000000000"; frac "0.000000"; conf_lo "0.000000"; conf_hi "0.049222"; cov "0.000000";
Chr4	Cufflinks	exon	1526293	1526969	1	-	.	gene_id "CUFF.3103"; transcript_id "AT4G03440.1"; exon_number "4"; FPKM "0.0000000000"; frac "0.000000"; conf_lo "0.000000"; conf_hi "0.049222"; cov "0.000000";
Chr4	Cufflinks	exon	1527121	1527133	1	-	.	gene_id "CUFF.3103"; transcript_id "AT4G03440.1"; exon_number "5"; FPKM "0.0000000000"; frac "0.000000"; conf_lo "0.000000"; conf_hi "0.049222"; cov "0.000000";
Chr4	Cufflinks	transcript	1528134	1528370	1	-	.	gene_id "CUFF.3103"; transcript_id "AT4G03445.1"; FPKM "0.0000000000"; frac "0.000000"; conf_lo "0.000000"; conf_hi "2.208429"; cov "0.000000"; full_read_support "yes";
Chr4	Cufflinks	exon	1528134	1528370	1	-	.	gene_id "CUFF.3103"; transcript_id "AT4G03445.1"; exon_number "1"; FPKM "0.0000000000"; frac "0.000000"; conf_lo "0.000000"; conf_hi "2.208429"; cov "0.000000";
Chr4	Cufflinks	transcript	1527716	1528057	1	+	.	gene_id "AT4G03443"; transcript_id "AT4G03443.1"; FPKM "0.0000000000"; frac "0.000000"; conf_lo "0.000000"; conf_hi "0.296613"; cov "0.000000"; full_read_support "no";
Chr4	Cufflinks	exon	1527716	1528057	1	+	.	gene_id "AT4G03443"; transcript_id "AT4G03443.1"; exon_number "1"; FPKM "0.0000000000"; frac "0.000000"; conf_lo "0.000000"; conf_hi "0.296613"; cov "0.000000";
Chr4	Cufflinks	transcript	1528682	1529124	1000	-	.	gene_id "CUFF.3104"; transcript_id "CUFF.3104.1"; FPKM "4.0899963937"; frac "1.000000"; conf_lo "2.260894"; conf_hi "5.919098"; cov "24.191209"; full_read_support "yes";
Chr4	Cufflinks	exon	1528682	1529124	1000	-	.	gene_id "CUFF.3104"; transcript_id "CUFF.3104.1"; exon_number "1"; FPKM "4.0899963937"; frac "1.000000"; conf_lo "2.260894"; conf_hi "5.919098"; cov "24.191209";
Chr4	Cufflinks	transcript	1529446	1531780	1000	-	.	gene_id "AT4G03450"; transcript_id "AT4G03450.1"; FPKM "0.5487908708"; frac "1.000000"; conf_lo "0.309279"; conf_hi "0.788303"; cov "3.240795"; full_read_support "no";
Chr4	Cufflinks	exon	1529446	1530283	1000	-	.	gene_id "AT4G03450"; transcript_id "AT4G03450.1"; exon_number "1"; FPKM "0.5487908708"; frac "1.000000"; conf_lo "0.309279"; conf_hi "0.788303"; cov "3.240795";
Chr4	Cufflinks	exon	1530371	1530915	1000	-	.	gene_id "AT4G03450"; transcript_id "AT4G03450.1"; exon_number "2"; FPKM "0.5487908708"; frac "1.000000"; conf_lo "0.309279"; conf_hi "0.788303"; cov "3.240795";
Chr4	Cufflinks	exon	1531028	1531780	1000	-	.	gene_id "AT4G03450"; transcript_id "AT4G03450.1"; exon_number "3"; FPKM "0.5487908708"; frac "1.000000"; conf_lo "0.309279"; conf_hi "0.788303"; cov "3.240795";
Chr4	Cufflinks	transcript	1535426	1535661	1	-	.	gene_id "AT4G03455"; transcript_id "AT4G03455.1"; FPKM "0.0000000000"; frac "0.000000"; conf_lo "0.000000"; conf_hi "0.000000"; cov "0.000000"; full_read_support "no";
Chr4	Cufflinks	exon	1535426	1535661	1	-	.	gene_id "AT4G03455"; transcript_id "AT4G03455.1"; exon_number "1"; FPKM "0.0000000000"; frac "0.000000"; conf_lo "0.000000"; conf_hi "0.000000"; cov "0.000000";
Chr4	Cufflinks	transcript	1536404	1540111	1	-	.	gene_id "CUFF.3105"; transcript_id "AT4G03460.1"; FPKM "0.0000000000"; frac "0.000000"; conf_lo "0.000000"; conf_hi "0.055165"; cov "0.000000"; full_read_support "no";
Chr4	Cufflinks	exon	1536404	1536586	1	-	.	gene_id "CUFF.3105"; transcript_id "AT4G03460.1"; exon_number "1"; FPKM "0.0000000000"; frac "0.000000"; conf_lo "0.000000"; conf_hi "0.055165"; cov "0.000000";
Chr4	Cufflinks	exon	1537543	1537965	1	-	.	gene_id "CUFF.3105"; transcript_id "AT4G03460.1"; exon_number "2"; FPKM "0.0000000000"; frac "0.000000"; conf_lo "0.000000"; conf_hi "0.055165"; cov "0.000000";
Chr4	Cufflinks	exon	1538050	1538588	1	-	.	gene_id "CUFF.3105"; transcript_id "AT4G03460.1"; exon_number "3"; FPKM "0.0000000000"; frac "0.000000"; conf_lo "0.000000"; conf_hi "0.055165"; cov "0.000000";
Chr4	Cufflinks	exon	1538673	1539424	1	-	.	gene_id "CUFF.3105"; transcript_id "AT4G03460.1"; exon_number "4"; FPKM "0.0000000000"; frac "0.000000"; conf_lo "0.000000"; conf_hi "0.055165"; cov "0.000000";
Chr4	Cufflinks	exon	1539680	1539782	1	-	.	gene_id "CUFF.3105"; transcript_id "AT4G03460.1"; exon_number "5"; FPKM "0.0000000000"; frac "0.000000"; conf_lo "0.000000"; conf_hi "0.055165"; cov "0.000000";
Chr4	Cufflinks	exon	1540078	1540111	1	-	.	gene_id "CUFF.3105"; transcript_id "AT4G03460.1"; exon_number "6"; FPKM "0.0000000000"; frac "0.000000"; conf_lo "0.000000"; conf_hi "0.055165"; cov "0.000000";
Chr4	Cufflinks	transcript	1536404	1539984	1000	-	.	gene_id "CUFF.3105"; transcript_id "CUFF.3105.2"; FPKM "0.4433455770"; frac "1.000000"; conf_lo "0.216460"; conf_hi "0.670231"; cov "2.622268"; full_read_support "no";
Chr4	Cufflinks	exon	1536404	1536586	1000	-	.	gene_id "CUFF.3105"; transcript_id "CUFF.3105.2"; exon_number "1"; FPKM "0.4433455770"; frac "1.000000"; conf_lo "0.216460"; conf_hi "0.670231"; cov "2.622268";
Chr4	Cufflinks	exon	1537543	1537965	1000	-	.	gene_id "CUFF.3105"; transcript_id "CUFF.3105.2"; exon_number "2"; FPKM "0.4433455770"; frac "1.000000"; conf_lo "0.216460"; conf_hi "0.670231"; cov "2.622268";
Chr4	Cufflinks	exon	1538050	1538588	1000	-	.	gene_id "CUFF.3105"; transcript_id "CUFF.3105.2"; exon_number "3"; FPKM "0.4433455770"; frac "1.000000"; conf_lo "0.216460"; conf_hi "0.670231"; cov "2.622268";
Chr4	Cufflinks	exon	1538673	1539424	1000	-	.	gene_id "CUFF.3105"; transcript_id "CUFF.3105.2"; exon_number "4"; FPKM "0.4433455770"; frac "1.000000"; conf_lo "0.216460"; conf_hi "0.670231"; cov "2.622268";
Chr4	Cufflinks	exon	1539655	1539782	1000	-	.	gene_id "CUFF.3105"; transcript_id "CUFF.3105.2"; exon_number "5"; FPKM "0.4433455770"; frac "1.000000"; conf_lo "0.216460"; conf_hi "0.670231"; cov "2.622268";
Chr4	Cufflinks	exon	1539870	1539984	1000	-	.	gene_id "CUFF.3105"; transcript_id "CUFF.3105.2"; exon_number "6"; FPKM "0.4433455770"; frac "1.000000"; conf_lo "0.216460"; conf_hi "0.670231"; cov "2.622268";
Chr4	Cufflinks	transcript	1542059	1544283	1	-	.	gene_id "AT4G03470"; transcript_id "AT4G03470.1"; FPKM "0.0000000000"; frac "0.000000"; conf_lo "0.000000"; conf_hi "0.000000"; cov "0.000000"; full_read_support "no";
Chr4	Cufflinks	exon	1542059	1542733	1	-	.	gene_id "AT4G03470"; transcript_id "AT4G03470.1"; exon_number "1"; FPKM "0.0000000000"; frac "0.000000"; conf_lo "0.000000"; conf_hi "0.000000"; cov "0.000000";
Chr4	Cufflinks	exon	1542807	1543333	1	-	.	gene_id "AT4G03470"; transcript_id "AT4G03470.1"; exon_number "2"; FPKM "0.0000000000"; frac "0.000000"; conf_lo "0.000000"; conf_hi "0.000000"; cov "0.000000";
Chr4	Cufflinks	exon	1543434	1544283	1	-	.	gene_id "AT4G03470"; transcript_id "AT4G03470.1"; exon_number "3"; FPKM "0.0000000000"; frac "0.000000"; conf_lo "0.000000"; conf_hi "0.000000"; cov "0.000000";
Chr4	Cufflinks	transcript	1546024	1548871	1	-	.	gene_id "AT4G03480"; transcript_id "AT4G03480.1"; FPKM "0.0000000000"; frac "0.000000"; conf_lo "0.000000"; conf_hi "0.000000"; cov "0.000000"; full_read_support "no";
Chr4	Cufflinks	exon	1546024	1546347	1	-	.	gene_id "AT4G03480"; transcript_id "AT4G03480.1"; exon_number "1"; FPKM "0.0000000000"; frac "0.000000"; conf_lo "0.000000"; conf_hi "0.000000"; cov "0.000000";
Chr4	Cufflinks	exon	1546444	1546991	1	-	.	gene_id "AT4G03480"; transcript_id "AT4G03480.1"; exon_number "2"; FPKM "0.0000000000"; frac "0.000000"; conf_lo "0.000000"; conf_hi "0.000000"; cov "0.000000";
Chr4	Cufflinks	exon	1547066	1547399	1	-	.	gene_id "AT4G03480"; transcript_id "AT4G03480.1"; exon_number "3"; FPKM "0.0000000000"; frac "0.000000"; conf_lo "0.000000"; conf_hi "0.000000"; cov "0.000000";
Chr4	Cufflinks	exon	1547683	1548215	1	-	.	gene_id "AT4G03480"; transcript_id "AT4G03480.1"; exon_number "4"; FPKM "0.0000000000"; frac "0.000000"; conf_lo "0.000000"; conf_hi "0.000000"; cov "0.000000";
Chr4	Cufflinks	exon	1548431	1548466	1	-	.	gene_id "AT4G03480"; transcript_id "AT4G03480.1"; exon_number "5"; FPKM "0.0000000000"; frac "0.000000"; conf_lo "0.000000"; conf_hi "0.000000"; cov "0.000000";
Chr4	Cufflinks	exon	1548566	1548626	1	-	.	gene_id "AT4G03480"; transcript_id "AT4G03480.1"; exon_number "6"; FPKM "0.0000000000"; frac "0.000000"; conf_lo "0.000000"; conf_hi "0.000000"; cov "0.000000";
Chr4	Cufflinks	exon	1548728	1548871	1	-	.	gene_id "AT4G03480"; transcript_id "AT4G03480.1"; exon_number "7"; FPKM "0.0000000000"; frac "0.000000"; conf_lo "0.000000"; conf_hi "0.000000"; cov "0.000000";
Chr4	Cufflinks	transcript	1549176	1552784	1	-	.	gene_id "CUFF.3106"; transcript_id "AT4G03490.2"; FPKM "0.0000000000"; frac "0.000000"; conf_lo "0.000000"; conf_hi "0.048843"; cov "0.000000"; full_read_support "no";
Chr4	Cufflinks	exon	1549176	1549444	1	-	.	gene_id "CUFF.3106"; transcript_id "AT4G03490.2"; exon_number "1"; FPKM "0.0000000000"; frac "0.000000"; conf_lo "0.000000"; conf_hi "0.048843"; cov "0.000000";
Chr4	Cufflinks	exon	1549522	1549661	1	-	.	gene_id "CUFF.3106"; transcript_id "AT4G03490.2"; exon_number "2"; FPKM "0.0000000000"; frac "0.000000"; conf_lo "0.000000"; conf_hi "0.048843"; cov "0.000000";
Chr4	Cufflinks	exon	1549759	1549808	1	-	.	gene_id "CUFF.3106"; transcript_id "AT4G03490.2"; exon_number "3"; FPKM "0.0000000000"; frac "0.000000"; conf_lo "0.000000"; conf_hi "0.048843"; cov "0.000000";
Chr4	Cufflinks	exon	1550016	1550129	1	-	.	gene_id "CUFF.3106"; transcript_id "AT4G03490.2"; exon_number "4"; FPKM "0.0000000000"; frac "0.000000"; conf_lo "0.000000"; conf_hi "0.048843"; cov "0.000000";
Chr4	Cufflinks	exon	1550266	1550361	1	-	.	gene_id "CUFF.3106"; transcript_id "AT4G03490.2"; exon_number "5"; FPKM "0.0000000000"; frac "0.000000"; conf_lo "0.000000"; conf_hi "0.048843"; cov "0.000000";
Chr4	Cufflinks	exon	1550873	1551416	1	-	.	gene_id "CUFF.3106"; transcript_id "AT4G03490.2"; exon_number "6"; FPKM "0.0000000000"; frac "0.000000"; conf_lo "0.000000"; conf_hi "0.048843"; cov "0.000000";
Chr4	Cufflinks	exon	1551628	1552055	1	-	.	gene_id "CUFF.3106"; transcript_id "AT4G03490.2"; exon_number "7"; FPKM "0.0000000000"; frac "0.000000"; conf_lo "0.000000"; conf_hi "0.048843"; cov "0.000000";
Chr4	Cufflinks	exon	1552154	1552784	1	-	.	gene_id "CUFF.3106"; transcript_id "AT4G03490.2"; exon_number "8"; FPKM "0.0000000000"; frac "0.000000"; conf_lo "0.000000"; conf_hi "0.048843"; cov "0.000000";
Chr4	Cufflinks	transcript	1549345	1552784	1	-	.	gene_id "CUFF.3106"; transcript_id "AT4G03490.1"; FPKM "0.0000000000"; frac "0.000000"; conf_lo "0.000000"; conf_hi "0.056549"; cov "0.000000"; full_read_support "no";
Chr4	Cufflinks	exon	1549345	1549444	1	-	.	gene_id "CUFF.3106"; transcript_id "AT4G03490.1"; exon_number "1"; FPKM "0.0000000000"; frac "0.000000"; conf_lo "0.000000"; conf_hi "0.056549"; cov "0.000000";
Chr4	Cufflinks	exon	1549522	1549661	1	-	.	gene_id "CUFF.3106"; transcript_id "AT4G03490.1"; exon_number "2"; FPKM "0.0000000000"; frac "0.000000"; conf_lo "0.000000"; conf_hi "0.056549"; cov "0.000000";
Chr4	Cufflinks	exon	1549759	1549808	1	-	.	gene_id "CUFF.3106"; transcript_id "AT4G03490.1"; exon_number "3"; FPKM "0.0000000000"; frac "0.000000"; conf_lo "0.000000"; conf_hi "0.056549"; cov "0.000000";
Chr4	Cufflinks	exon	1550266	1550361	1	-	.	gene_id "CUFF.3106"; transcript_id "AT4G03490.1"; exon_number "4"; FPKM "0.0000000000"; frac "0.000000"; conf_lo "0.000000"; conf_hi "0.056549"; cov "0.000000";
Chr4	Cufflinks	exon	1550873	1551416	1	-	.	gene_id "CUFF.3106"; transcript_id "AT4G03490.1"; exon_number "5"; FPKM "0.0000000000"; frac "0.000000"; conf_lo "0.000000"; conf_hi "0.056549"; cov "0.000000";
Chr4	Cufflinks	exon	1551628	1552055	1	-	.	gene_id "CUFF.3106"; transcript_id "AT4G03490.1"; exon_number "6"; FPKM "0.0000000000"; frac "0.000000"; conf_lo "0.000000"; conf_hi "0.056549"; cov "0.000000";
Chr4	Cufflinks	exon	1552154	1552784	1	-	.	gene_id "CUFF.3106"; transcript_id "AT4G03490.1"; exon_number "7"; FPKM "0.0000000000"; frac "0.000000"; conf_lo "0.000000"; conf_hi "0.056549"; cov "0.000000";
Chr4	Cufflinks	transcript	1550601	1553513	1000	-	.	gene_id "CUFF.3106"; transcript_id "CUFF.3106.3"; FPKM "2.7542941533"; frac "1.000000"; conf_lo "2.265135"; conf_hi "3.243454"; cov "16.275834"; full_read_support "no";
Chr4	Cufflinks	exon	1550601	1551417	1000	-	.	gene_id "CUFF.3106"; transcript_id "CUFF.3106.3"; exon_number "1"; FPKM "2.7542941533"; frac "1.000000"; conf_lo "2.265135"; conf_hi "3.243454"; cov "16.275834";
Chr4	Cufflinks	exon	1551515	1552055	1000	-	.	gene_id "CUFF.3106"; transcript_id "CUFF.3106.3"; exon_number "2"; FPKM "2.7542941533"; frac "1.000000"; conf_lo "2.265135"; conf_hi "3.243454"; cov "16.275834";
Chr4	Cufflinks	exon	1552154	1553513	1000	-	.	gene_id "CUFF.3106"; transcript_id "CUFF.3106.3"; exon_number "3"; FPKM "2.7542941533"; frac "1.000000"; conf_lo "2.265135"; conf_hi "3.243454"; cov "16.275834";
Chr4	Cufflinks	transcript	1553092	1556571	1	+	.	gene_id "CUFF.3107"; transcript_id "AT4G03500.1"; FPKM "0.0000000000"; frac "0.000000"; conf_lo "0.000000"; conf_hi "0.047740"; cov "0.000000"; full_read_support "no";
Chr4	Cufflinks	exon	1553092	1553487	1	+	.	gene_id "CUFF.3107"; transcript_id "AT4G03500.1"; exon_number "1"; FPKM "0.0000000000"; frac "0.000000"; conf_lo "0.000000"; conf_hi "0.047740"; cov "0.000000";
Chr4	Cufflinks	exon	1554386	1555131	1	+	.	gene_id "CUFF.3107"; transcript_id "AT4G03500.1"; exon_number "2"; FPKM "0.0000000000"; frac "0.000000"; conf_lo "0.000000"; conf_hi "0.047740"; cov "0.000000";
Chr4	Cufflinks	exon	1555222	1555760	1	+	.	gene_id "CUFF.3107"; transcript_id "AT4G03500.1"; exon_number "3"; FPKM "0.0000000000"; frac "0.000000"; conf_lo "0.000000"; conf_hi "0.047740"; cov "0.000000";
Chr4	Cufflinks	exon	1555933	1556571	1	+	.	gene_id "CUFF.3107"; transcript_id "AT4G03500.1"; exon_number "4"; FPKM "0.0000000000"; frac "0.000000"; conf_lo "0.000000"; conf_hi "0.047740"; cov "0.000000";
Chr4	Cufflinks	transcript	1556888	1557319	1	-	.	gene_id "CUFF.3108"; transcript_id "AT4G03505.1"; FPKM "0.0000000000"; frac "0.000000"; conf_lo "0.000000"; conf_hi "0.427952"; cov "0.000000"; full_read_support "yes";
Chr4	Cufflinks	exon	1556888	1557319	1	-	.	gene_id "CUFF.3108"; transcript_id "AT4G03505.1"; exon_number "1"; FPKM "0.0000000000"; frac "0.000000"; conf_lo "0.000000"; conf_hi "0.427952"; cov "0.000000";
Chr4	Cufflinks	transcript	1557120	1559428	1	-	.	gene_id "CUFF.3108"; transcript_id "AT4G03510.1"; FPKM "0.0000000000"; frac "0.000000"; conf_lo "0.000000"; conf_hi "0.070599"; cov "0.000000"; full_read_support "no";
Chr4	Cufflinks	exon	1557120	1557367	1	-	.	gene_id "CUFF.3108"; transcript_id "AT4G03510.1"; exon_number "1"; FPKM "0.0000000000"; frac "0.000000"; conf_lo "0.000000"; conf_hi "0.070599"; cov "0.000000";
Chr4	Cufflinks	exon	1557461	1558668	1	-	.	gene_id "CUFF.3108"; transcript_id "AT4G03510.1"; exon_number "2"; FPKM "0.0000000000"; frac "0.000000"; conf_lo "0.000000"; conf_hi "0.070599"; cov "0.000000";
Chr4	Cufflinks	exon	1559253	1559428	1	-	.	gene_id "CUFF.3108"; transcript_id "AT4G03510.1"; exon_number "3"; FPKM "0.0000000000"; frac "0.000000"; conf_lo "0.000000"; conf_hi "0.070599"; cov "0.000000";
Chr4	Cufflinks	transcript	1557768	1559376	124	-	.	gene_id "CUFF.3108"; transcript_id "AT4G03510.2"; FPKM "1.1821104853"; frac "0.179088"; conf_lo "0.677810"; conf_hi "1.686411"; cov "6.987680"; full_read_support "yes";
Chr4	Cufflinks	exon	1557768	1559376	124	-	.	gene_id "CUFF.3108"; transcript_id "AT4G03510.2"; exon_number "1"; FPKM "1.1821104853"; frac "0.179088"; conf_lo "0.677810"; conf_hi "1.686411"; cov "6.987680";
Chr4	Cufflinks	transcript	1557843	1559428	1000	-	.	gene_id "CUFF.3108"; transcript_id "CUFF.3108.4"; FPKM "9.4949182163"; frac "0.820912"; conf_lo "7.812890"; conf_hi "11.176947"; cov "56.126268"; full_read_support "yes";
Chr4	Cufflinks	exon	1557843	1558668	1000	-	.	gene_id "CUFF.3108"; transcript_id "CUFF.3108.4"; exon_number "1"; FPKM "9.4949182163"; frac "0.820912"; conf_lo "7.812890"; conf_hi "11.176947"; cov "56.126268";
Chr4	Cufflinks	exon	1559253	1559428	1000	-	.	gene_id "CUFF.3108"; transcript_id "CUFF.3108.4"; exon_number "2"; FPKM "9.4949182163"; frac "0.820912"; conf_lo "7.812890"; conf_hi "11.176947"; cov "56.126268";
Chr4	Cufflinks	transcript	1562359	1564192	1000	-	.	gene_id "CUFF.3109"; transcript_id "AT4G03520.1"; FPKM "129.5714575876"; frac "1.000000"; conf_lo "121.487348"; conf_hi "137.655567"; cov "765.340861"; full_read_support "yes";
Chr4	Cufflinks	exon	1562359	1562901	1000	-	.	gene_id "CUFF.3109"; transcript_id "AT4G03520.1"; exon_number "1"; FPKM "129.5714575876"; frac "1.000000"; conf_lo "121.487348"; conf_hi "137.655567"; cov "765.340861";
Chr4	Cufflinks	exon	1563812	1564192	1000	-	.	gene_id "CUFF.3109"; transcript_id "AT4G03520.1"; exon_number "2"; FPKM "129.5714575876"; frac "1.000000"; conf_lo "121.487348"; conf_hi "137.655567"; cov "765.340861";
Chr4	Cufflinks	transcript	1562505	1563395	1	-	.	gene_id "CUFF.3109"; transcript_id "AT4G03520.2"; FPKM "0.0000000000"; frac "0.000000"; conf_lo "0.000000"; conf_hi "0.281064"; cov "0.000000"; full_read_support "no";
Chr4	Cufflinks	exon	1562505	1562901	1	-	.	gene_id "CUFF.3109"; transcript_id "AT4G03520.2"; exon_number "1"; FPKM "0.0000000000"; frac "0.000000"; conf_lo "0.000000"; conf_hi "0.281064"; cov "0.000000";
Chr4	Cufflinks	exon	1563237	1563395	1	-	.	gene_id "CUFF.3109"; transcript_id "AT4G03520.2"; exon_number "2"; FPKM "0.0000000000"; frac "0.000000"; conf_lo "0.000000"; conf_hi "0.281064"; cov "0.000000";
Chr4	Cufflinks	transcript	1566068	1567192	1	+	.	gene_id "AT4G03530"; transcript_id "AT4G03530.1"; FPKM "0.0000000000"; frac "0.000000"; conf_lo "0.000000"; conf_hi "0.000000"; cov "0.000000"; full_read_support "no";
Chr4	Cufflinks	exon	1566068	1567192	1	+	.	gene_id "AT4G03530"; transcript_id "AT4G03530.1"; exon_number "1"; FPKM "0.0000000000"; frac "0.000000"; conf_lo "0.000000"; conf_hi "0.000000"; cov "0.000000";
Chr4	Cufflinks	transcript	1570042	1571483	1000	+	.	gene_id "AT4G03540"; transcript_id "AT4G03540.1"; FPKM "0.1690888887"; frac "1.000000"; conf_lo "0.000000"; conf_hi "0.507267"; cov "1.000114"; full_read_support "yes";
Chr4	Cufflinks	exon	1570042	1570199	1000	+	.	gene_id "AT4G03540"; transcript_id "AT4G03540.1"; exon_number "1"; FPKM "0.1690888887"; frac "1.000000"; conf_lo "0.000000"; conf_hi "0.507267"; cov "1.000114";
Chr4	Cufflinks	exon	1570305	1570407	1000	+	.	gene_id "AT4G03540"; transcript_id "AT4G03540.1"; exon_number "2"; FPKM "0.1690888887"; frac "1.000000"; conf_lo "0.000000"; conf_hi "0.507267"; cov "1.000114";
Chr4	Cufflinks	exon	1571250	1571483	1000	+	.	gene_id "AT4G03540"; transcript_id "AT4G03540.1"; exon_number "3"; FPKM "0.1690888887"; frac "1.000000"; conf_lo "0.000000"; conf_hi "0.507267"; cov "1.000114";
Chr4	Cufflinks	transcript	1573348	1579696	1000	+	.	gene_id "AT4G03550"; transcript_id "AT4G03550.1"; FPKM "7.8600998126"; frac "1.000000"; conf_lo "7.232631"; conf_hi "8.487568"; cov "46.419238"; full_read_support "yes";
Chr4	Cufflinks	exon	1573348	1575383	1000	+	.	gene_id "AT4G03550"; transcript_id "AT4G03550.1"; exon_number "1"; FPKM "7.8600998126"; frac "1.000000"; conf_lo "7.232631"; conf_hi "8.487568"; cov "46.419238";
Chr4	Cufflinks	exon	1575544	1577566	1000	+	.	gene_id "AT4G03550"; transcript_id "AT4G03550.1"; exon_number "2"; FPKM "7.8600998126"; frac "1.000000"; conf_lo "7.232631"; conf_hi "8.487568"; cov "46.419238";
Chr4	Cufflinks	exon	1577747	1579207	1000	+	.	gene_id "AT4G03550"; transcript_id "AT4G03550.1"; exon_number "3"; FPKM "7.8600998126"; frac "1.000000"; conf_lo "7.232631"; conf_hi "8.487568"; cov "46.419238";
Chr4	Cufflinks	exon	1579292	1579352	1000	+	.	gene_id "AT4G03550"; transcript_id "AT4G03550.1"; exon_number "4"; FPKM "7.8600998126"; frac "1.000000"; conf_lo "7.232631"; conf_hi "8.487568"; cov "46.419238";
Chr4	Cufflinks	exon	1579443	1579696	1000	+	.	gene_id "AT4G03550"; transcript_id "AT4G03550.1"; exon_number "5"; FPKM "7.8600998126"; frac "1.000000"; conf_lo "7.232631"; conf_hi "8.487568"; cov "46.419238";
Chr4	Cufflinks	transcript	1580056	1585966	1000	+	.	gene_id "CUFF.3110"; transcript_id "AT4G03560.1"; FPKM "20.4611876725"; frac "1.000000"; conf_lo "18.905061"; conf_hi "22.017314"; cov "120.944946"; full_read_support "yes";
Chr4	Cufflinks	exon	1580056	1580372	1000	+	.	gene_id "CUFF.3110"; transcript_id "AT4G03560.1"; exon_number "1"; FPKM "20.4611876725"; frac "1.000000"; conf_lo "18.905061"; conf_hi "22.017314"; cov "120.944946";
Chr4	Cufflinks	exon	1580701	1580844	1000	+	.	gene_id "CUFF.3110"; transcript_id "AT4G03560.1"; exon_number "2"; FPKM "20.4611876725"; frac "1.000000"; conf_lo "18.905061"; conf_hi "22.017314"; cov "120.944946";
Chr4	Cufflinks	exon	1580941	1581048	1000	+	.	gene_id "CUFF.3110"; transcript_id "AT4G03560.1"; exon_number "3"; FPKM "20.4611876725"; frac "1.000000"; conf_lo "18.905061"; conf_hi "22.017314"; cov "120.944946";
Chr4	Cufflinks	exon	1581359	1581454	1000	+	.	gene_id "CUFF.3110"; transcript_id "AT4G03560.1"; exon_number "4"; FPKM "20.4611876725"; frac "1.000000"; conf_lo "18.905061"; conf_hi "22.017314"; cov "120.944946";
Chr4	Cufflinks	exon	1581570	1581700	1000	+	.	gene_id "CUFF.3110"; transcript_id "AT4G03560.1"; exon_number "5"; FPKM "20.4611876725"; frac "1.000000"; conf_lo "18.905061"; conf_hi "22.017314"; cov "120.944946";
Chr4	Cufflinks	exon	1581893	1581953	1000	+	.	gene_id "CUFF.3110"; transcript_id "AT4G03560.1"; exon_number "6"; FPKM "20.4611876725"; frac "1.000000"; conf_lo "18.905061"; conf_hi "22.017314"; cov "120.944946";
Chr4	Cufflinks	exon	1582051	1582217	1000	+	.	gene_id "CUFF.3110"; transcript_id "AT4G03560.1"; exon_number "7"; FPKM "20.4611876725"; frac "1.000000"; conf_lo "18.905061"; conf_hi "22.017314"; cov "120.944946";
Chr4	Cufflinks	exon	1582310	1582415	1000	+	.	gene_id "CUFF.3110"; transcript_id "AT4G03560.1"; exon_number "8"; FPKM "20.4611876725"; frac "1.000000"; conf_lo "18.905061"; conf_hi "22.017314"; cov "120.944946";
Chr4	Cufflinks	exon	1582522	1582599	1000	+	.	gene_id "CUFF.3110"; transcript_id "AT4G03560.1"; exon_number "9"; FPKM "20.4611876725"; frac "1.000000"; conf_lo "18.905061"; conf_hi "22.017314"; cov "120.944946";
Chr4	Cufflinks	exon	1582753	1582814	1000	+	.	gene_id "CUFF.3110"; transcript_id "AT4G03560.1"; exon_number "10"; FPKM "20.4611876725"; frac "1.000000"; conf_lo "18.905061"; conf_hi "22.017314"; cov "120.944946";
Chr4	Cufflinks	exon	1582961	1583033	1000	+	.	gene_id "CUFF.3110"; transcript_id "AT4G03560.1"; exon_number "11"; FPKM "20.4611876725"; frac "1.000000"; conf_lo "18.905061"; conf_hi "22.017314"; cov "120.944946";
Chr4	Cufflinks	exon	1583152	1583217	1000	+	.	gene_id "CUFF.3110"; transcript_id "AT4G03560.1"; exon_number "12"; FPKM "20.4611876725"; frac "1.000000"; conf_lo "18.905061"; conf_hi "22.017314"; cov "120.944946";
Chr4	Cufflinks	exon	1583310	1583453	1000	+	.	gene_id "CUFF.3110"; transcript_id "AT4G03560.1"; exon_number "13"; FPKM "20.4611876725"; frac "1.000000"; conf_lo "18.905061"; conf_hi "22.017314"; cov "120.944946";
Chr4	Cufflinks	exon	1583530	1583587	1000	+	.	gene_id "CUFF.3110"; transcript_id "AT4G03560.1"; exon_number "14"; FPKM "20.4611876725"; frac "1.000000"; conf_lo "18.905061"; conf_hi "22.017314"; cov "120.944946";
Chr4	Cufflinks	exon	1583857	1583964	1000	+	.	gene_id "CUFF.3110"; transcript_id "AT4G03560.1"; exon_number "15"; FPKM "20.4611876725"; frac "1.000000"; conf_lo "18.905061"; conf_hi "22.017314"; cov "120.944946";
Chr4	Cufflinks	exon	1584052	1584115	1000	+	.	gene_id "CUFF.3110"; transcript_id "AT4G03560.1"; exon_number "16"; FPKM "20.4611876725"; frac "1.000000"; conf_lo "18.905061"; conf_hi "22.017314"; cov "120.944946";
Chr4	Cufflinks	exon	1584191	1584359	1000	+	.	gene_id "CUFF.3110"; transcript_id "AT4G03560.1"; exon_number "17"; FPKM "20.4611876725"; frac "1.000000"; conf_lo "18.905061"; conf_hi "22.017314"; cov "120.944946";
Chr4	Cufflinks	exon	1584598	1584662	1000	+	.	gene_id "CUFF.3110"; transcript_id "AT4G03560.1"; exon_number "18"; FPKM "20.4611876725"; frac "1.000000"; conf_lo "18.905061"; conf_hi "22.017314"; cov "120.944946";
Chr4	Cufflinks	exon	1584818	1584908	1000	+	.	gene_id "CUFF.3110"; transcript_id "AT4G03560.1"; exon_number "19"; FPKM "20.4611876725"; frac "1.000000"; conf_lo "18.905061"; conf_hi "22.017314"; cov "120.944946";
Chr4	Cufflinks	exon	1585083	1585169	1000	+	.	gene_id "CUFF.3110"; transcript_id "AT4G03560.1"; exon_number "20"; FPKM "20.4611876725"; frac "1.000000"; conf_lo "18.905061"; conf_hi "22.017314"; cov "120.944946";
Chr4	Cufflinks	exon	1585282	1585353	1000	+	.	gene_id "CUFF.3110"; transcript_id "AT4G03560.1"; exon_number "21"; FPKM "20.4611876725"; frac "1.000000"; conf_lo "18.905061"; conf_hi "22.017314"; cov "120.944946";
Chr4	Cufflinks	exon	1585474	1585511	1000	+	.	gene_id "CUFF.3110"; transcript_id "AT4G03560.1"; exon_number "22"; FPKM "20.4611876725"; frac "1.000000"; conf_lo "18.905061"; conf_hi "22.017314"; cov "120.944946";
Chr4	Cufflinks	exon	1585598	1585966	1000	+	.	gene_id "CUFF.3110"; transcript_id "AT4G03560.1"; exon_number "23"; FPKM "20.4611876725"; frac "1.000000"; conf_lo "18.905061"; conf_hi "22.017314"; cov "120.944946";
Chr4	Cufflinks	transcript	1586747	1587734	1	+	.	gene_id "AT4G03565"; transcript_id "AT4G03565.1"; FPKM "0.0000000000"; frac "0.000000"; conf_lo "0.000000"; conf_hi "0.000000"; cov "0.000000"; full_read_support "no";
Chr4	Cufflinks	exon	1586747	1587172	1	+	.	gene_id "AT4G03565"; transcript_id "AT4G03565.1"; exon_number "1"; FPKM "0.0000000000"; frac "0.000000"; conf_lo "0.000000"; conf_hi "0.000000"; cov "0.000000";
Chr4	Cufflinks	exon	1587274	1587435	1	+	.	gene_id "AT4G03565"; transcript_id "AT4G03565.1"; exon_number "2"; FPKM "0.0000000000"; frac "0.000000"; conf_lo "0.000000"; conf_hi "0.000000"; cov "0.000000";
Chr4	Cufflinks	exon	1587531	1587734	1	+	.	gene_id "AT4G03565"; transcript_id "AT4G03565.1"; exon_number "3"; FPKM "0.0000000000"; frac "0.000000"; conf_lo "0.000000"; conf_hi "0.000000"; cov "0.000000";
Chr4	Cufflinks	transcript	1588564	1589230	1	-	.	gene_id "AT4G03566"; transcript_id "AT4G03566.1"; FPKM "0.0000000000"; frac "0.000000"; conf_lo "0.000000"; conf_hi "0.000000"; cov "0.000000"; full_read_support "no";
Chr4	Cufflinks	exon	1588564	1589230	1	-	.	gene_id "AT4G03566"; transcript_id "AT4G03566.1"; exon_number "1"; FPKM "0.0000000000"; frac "0.000000"; conf_lo "0.000000"; conf_hi "0.000000"; cov "0.000000";
Chr4	Cufflinks	transcript	1590413	1594105	1	-	.	gene_id "AT4G03570"; transcript_id "AT4G03570.1"; FPKM "0.0000000000"; frac "0.000000"; conf_lo "0.000000"; conf_hi "0.000000"; cov "0.000000"; full_read_support "no";
Chr4	Cufflinks	exon	1590413	1590535	1	-	.	gene_id "AT4G03570"; transcript_id "AT4G03570.1"; exon_number "1"; FPKM "0.0000000000"; frac "0.000000"; conf_lo "0.000000"; conf_hi "0.000000"; cov "0.000000";
Chr4	Cufflinks	exon	1590955	1591065	1	-	.	gene_id "AT4G03570"; transcript_id "AT4G03570.1"; exon_number "2"; FPKM "0.0000000000"; frac "0.000000"; conf_lo "0.000000"; conf_hi "0.000000"; cov "0.000000";
Chr4	Cufflinks	exon	1591576	1591630	1	-	.	gene_id "AT4G03570"; transcript_id "AT4G03570.1"; exon_number "3"; FPKM "0.0000000000"; frac "0.000000"; conf_lo "0.000000"; conf_hi "0.000000"; cov "0.000000";
Chr4	Cufflinks	exon	1591772	1591908	1	-	.	gene_id "AT4G03570"; transcript_id "AT4G03570.1"; exon_number "4"; FPKM "0.0000000000"; frac "0.000000"; conf_lo "0.000000"; conf_hi "0.000000"; cov "0.000000";
Chr4	Cufflinks	exon	1592738	1592890	1	-	.	gene_id "AT4G03570"; transcript_id "AT4G03570.1"; exon_number "5"; FPKM "0.0000000000"; frac "0.000000"; conf_lo "0.000000"; conf_hi "0.000000"; cov "0.000000";
Chr4	Cufflinks	exon	1593073	1593204	1	-	.	gene_id "AT4G03570"; transcript_id "AT4G03570.1"; exon_number "6"; FPKM "0.0000000000"; frac "0.000000"; conf_lo "0.000000"; conf_hi "0.000000"; cov "0.000000";
Chr4	Cufflinks	exon	1593487	1593666	1	-	.	gene_id "AT4G03570"; transcript_id "AT4G03570.1"; exon_number "7"; FPKM "0.0000000000"; frac "0.000000"; conf_lo "0.000000"; conf_hi "0.000000"; cov "0.000000";
Chr4	Cufflinks	exon	1593763	1593849	1	-	.	gene_id "AT4G03570"; transcript_id "AT4G03570.1"; exon_number "8"; FPKM "0.0000000000"; frac "0.000000"; conf_lo "0.000000"; conf_hi "0.000000"; cov "0.000000";
Chr4	Cufflinks	exon	1594040	1594105	1	-	.	gene_id "AT4G03570"; transcript_id "AT4G03570.1"; exon_number "9"; FPKM "0.0000000000"; frac "0.000000"; conf_lo "0.000000"; conf_hi "0.000000"; cov "0.000000";
Chr4	Cufflinks	transcript	1596985	1599091	1	+	.	gene_id "AT4G03580"; transcript_id "AT4G03580.1"; FPKM "0.0000000000"; frac "0.000000"; conf_lo "0.000000"; conf_hi "0.000000"; cov "0.000000"; full_read_support "no";
Chr4	Cufflinks	exon	1596985	1597035	1	+	.	gene_id "AT4G03580"; transcript_id "AT4G03580.1"; exon_number "1"; FPKM "0.0000000000"; frac "0.000000"; conf_lo "0.000000"; conf_hi "0.000000"; cov "0.000000";
Chr4	Cufflinks	exon	1597397	1597441	1	+	.	gene_id "AT4G03580"; transcript_id "AT4G03580.1"; exon_number "2"; FPKM "0.0000000000"; frac "0.000000"; conf_lo "0.000000"; conf_hi "0.000000"; cov "0.000000";
Chr4	Cufflinks	exon	1597713	1597865	1	+	.	gene_id "AT4G03580"; transcript_id "AT4G03580.1"; exon_number "3"; FPKM "0.0000000000"; frac "0.000000"; conf_lo "0.000000"; conf_hi "0.000000"; cov "0.000000";
Chr4	Cufflinks	exon	1598034	1598112	1	+	.	gene_id "AT4G03580"; transcript_id "AT4G03580.1"; exon_number "4"; FPKM "0.0000000000"; frac "0.000000"; conf_lo "0.000000"; conf_hi "0.000000"; cov "0.000000";
Chr4	Cufflinks	exon	1598212	1598408	1	+	.	gene_id "AT4G03580"; transcript_id "AT4G03580.1"; exon_number "5"; FPKM "0.0000000000"; frac "0.000000"; conf_lo "0.000000"; conf_hi "0.000000"; cov "0.000000";
Chr4	Cufflinks	exon	1598930	1599091	1	+	.	gene_id "AT4G03580"; transcript_id "AT4G03580.1"; exon_number "6"; FPKM "0.0000000000"; frac "0.000000"; conf_lo "0.000000"; conf_hi "0.000000"; cov "0.000000";
Chr4	Cufflinks	transcript	1600780	1602950	1	-	.	gene_id "AT4G03590"; transcript_id "AT4G03590.1"; FPKM "0.0000000000"; frac "0.000000"; conf_lo "0.000000"; conf_hi "0.000000"; cov "0.000000"; full_read_support "no";
Chr4	Cufflinks	exon	1600780	1600974	1	-	.	gene_id "AT4G03590"; transcript_id "AT4G03590.1"; exon_number "1"; FPKM "0.0000000000"; frac "0.000000"; conf_lo "0.000000"; conf_hi "0.000000"; cov "0.000000";
Chr4	Cufflinks	exon	1601298	1601437	1	-	.	gene_id "AT4G03590"; transcript_id "AT4G03590.1"; exon_number "2"; FPKM "0.0000000000"; frac "0.000000"; conf_lo "0.000000"; conf_hi "0.000000"; cov "0.000000";
Chr4	Cufflinks	exon	1601634	1601849	1	-	.	gene_id "AT4G03590"; transcript_id "AT4G03590.1"; exon_number "3"; FPKM "0.0000000000"; frac "0.000000"; conf_lo "0.000000"; conf_hi "0.000000"; cov "0.000000";
Chr4	Cufflinks	exon	1602761	1602950	1	-	.	gene_id "AT4G03590"; transcript_id "AT4G03590.1"; exon_number "4"; FPKM "0.0000000000"; frac "0.000000"; conf_lo "0.000000"; conf_hi "0.000000"; cov "0.000000";
Chr4	Cufflinks	transcript	1603702	1604508	1000	-	.	gene_id "AT4G03600"; transcript_id "AT4G03600.1"; FPKM "1.0776125038"; frac "1.000000"; conf_lo "0.457296"; conf_hi "1.697929"; cov "6.350903"; full_read_support "yes";
Chr4	Cufflinks	exon	1603702	1604508	1000	-	.	gene_id "AT4G03600"; transcript_id "AT4G03600.1"; exon_number "1"; FPKM "1.0776125038"; frac "1.000000"; conf_lo "0.457296"; conf_hi "1.697929"; cov "6.350903";
Chr4	Cufflinks	transcript	1604939	1607219	1000	+	.	gene_id "CUFF.3111"; transcript_id "CUFF.3111.1"; FPKM "0.5310824168"; frac "0.761665"; conf_lo "0.193520"; conf_hi "0.868644"; cov "3.138589"; full_read_support "no";
Chr4	Cufflinks	exon	1604939	1605205	1000	+	.	gene_id "CUFF.3111"; transcript_id "CUFF.3111.1"; exon_number "1"; FPKM "0.5310824168"; frac "0.761665"; conf_lo "0.193520"; conf_hi "0.868644"; cov "3.138589";
Chr4	Cufflinks	exon	1605490	1605631	1000	+	.	gene_id "CUFF.3111"; transcript_id "CUFF.3111.1"; exon_number "2"; FPKM "0.5310824168"; frac "0.761665"; conf_lo "0.193520"; conf_hi "0.868644"; cov "3.138589";
Chr4	Cufflinks	exon	1605735	1605865	1000	+	.	gene_id "CUFF.3111"; transcript_id "CUFF.3111.1"; exon_number "3"; FPKM "0.5310824168"; frac "0.761665"; conf_lo "0.193520"; conf_hi "0.868644"; cov "3.138589";
Chr4	Cufflinks	exon	1605963	1606104	1000	+	.	gene_id "CUFF.3111"; transcript_id "CUFF.3111.1"; exon_number "4"; FPKM "0.5310824168"; frac "0.761665"; conf_lo "0.193520"; conf_hi "0.868644"; cov "3.138589";
Chr4	Cufflinks	exon	1606193	1606298	1000	+	.	gene_id "CUFF.3111"; transcript_id "CUFF.3111.1"; exon_number "5"; FPKM "0.5310824168"; frac "0.761665"; conf_lo "0.193520"; conf_hi "0.868644"; cov "3.138589";
Chr4	Cufflinks	exon	1606397	1606461	1000	+	.	gene_id "CUFF.3111"; transcript_id "CUFF.3111.1"; exon_number "6"; FPKM "0.5310824168"; frac "0.761665"; conf_lo "0.193520"; conf_hi "0.868644"; cov "3.138589";
Chr4	Cufflinks	exon	1606542	1606577	1000	+	.	gene_id "CUFF.3111"; transcript_id "CUFF.3111.1"; exon_number "7"; FPKM "0.5310824168"; frac "0.761665"; conf_lo "0.193520"; conf_hi "0.868644"; cov "3.138589";
Chr4	Cufflinks	exon	1606672	1606781	1000	+	.	gene_id "CUFF.3111"; transcript_id "CUFF.3111.1"; exon_number "8"; FPKM "0.5310824168"; frac "0.761665"; conf_lo "0.193520"; conf_hi "0.868644"; cov "3.138589";
Chr4	Cufflinks	exon	1606860	1607219	1000	+	.	gene_id "CUFF.3111"; transcript_id "CUFF.3111.1"; exon_number "9"; FPKM "0.5310824168"; frac "0.761665"; conf_lo "0.193520"; conf_hi "0.868644"; cov "3.138589";
Chr4	Cufflinks	transcript	1604939	1606982	420	+	.	gene_id "CUFF.3111"; transcript_id "AT4G03610.2"; FPKM "0.2233755351"; frac "0.238335"; conf_lo "0.000000"; conf_hi "0.514546"; cov "1.320104"; full_read_support "no";
Chr4	Cufflinks	exon	1604939	1605205	420	+	.	gene_id "CUFF.3111"; transcript_id "AT4G03610.2"; exon_number "1"; FPKM "0.2233755351"; frac "0.238335"; conf_lo "0.000000"; conf_hi "0.514546"; cov "1.320104";
Chr4	Cufflinks	exon	1605490	1605631	420	+	.	gene_id "CUFF.3111"; transcript_id "AT4G03610.2"; exon_number "2"; FPKM "0.2233755351"; frac "0.238335"; conf_lo "0.000000"; conf_hi "0.514546"; cov "1.320104";
Chr4	Cufflinks	exon	1605735	1605865	420	+	.	gene_id "CUFF.3111"; transcript_id "AT4G03610.2"; exon_number "3"; FPKM "0.2233755351"; frac "0.238335"; conf_lo "0.000000"; conf_hi "0.514546"; cov "1.320104";
Chr4	Cufflinks	exon	1605963	1606104	420	+	.	gene_id "CUFF.3111"; transcript_id "AT4G03610.2"; exon_number "4"; FPKM "0.2233755351"; frac "0.238335"; conf_lo "0.000000"; conf_hi "0.514546"; cov "1.320104";
Chr4	Cufflinks	exon	1606193	1606298	420	+	.	gene_id "CUFF.3111"; transcript_id "AT4G03610.2"; exon_number "5"; FPKM "0.2233755351"; frac "0.238335"; conf_lo "0.000000"; conf_hi "0.514546"; cov "1.320104";
Chr4	Cufflinks	exon	1606397	1606461	420	+	.	gene_id "CUFF.3111"; transcript_id "AT4G03610.2"; exon_number "6"; FPKM "0.2233755351"; frac "0.238335"; conf_lo "0.000000"; conf_hi "0.514546"; cov "1.320104";
Chr4	Cufflinks	exon	1606542	1606577	420	+	.	gene_id "CUFF.3111"; transcript_id "AT4G03610.2"; exon_number "7"; FPKM "0.2233755351"; frac "0.238335"; conf_lo "0.000000"; conf_hi "0.514546"; cov "1.320104";
Chr4	Cufflinks	exon	1606672	1606720	420	+	.	gene_id "CUFF.3111"; transcript_id "AT4G03610.2"; exon_number "8"; FPKM "0.2233755351"; frac "0.238335"; conf_lo "0.000000"; conf_hi "0.514546"; cov "1.320104";
Chr4	Cufflinks	exon	1606860	1606982	420	+	.	gene_id "CUFF.3111"; transcript_id "AT4G03610.2"; exon_number "9"; FPKM "0.2233755351"; frac "0.238335"; conf_lo "0.000000"; conf_hi "0.514546"; cov "1.320104";
Chr4	Cufflinks	transcript	1605039	1606917	1	+	.	gene_id "CUFF.3111"; transcript_id "AT4G03610.1"; FPKM "0.0000000000"; frac "0.000000"; conf_lo "0.000000"; conf_hi "0.141504"; cov "0.000000"; full_read_support "no";
Chr4	Cufflinks	exon	1605039	1605205	1	+	.	gene_id "CUFF.3111"; transcript_id "AT4G03610.1"; exon_number "1"; FPKM "0.0000000000"; frac "0.000000"; conf_lo "0.000000"; conf_hi "0.141504"; cov "0.000000";
Chr4	Cufflinks	exon	1605490	1605586	1	+	.	gene_id "CUFF.3111"; transcript_id "AT4G03610.1"; exon_number "2"; FPKM "0.0000000000"; frac "0.000000"; conf_lo "0.000000"; conf_hi "0.141504"; cov "0.000000";
Chr4	Cufflinks	exon	1605735	1605865	1	+	.	gene_id "CUFF.3111"; transcript_id "AT4G03610.1"; exon_number "3"; FPKM "0.0000000000"; frac "0.000000"; conf_lo "0.000000"; conf_hi "0.141504"; cov "0.000000";
Chr4	Cufflinks	exon	1605963	1606104	1	+	.	gene_id "CUFF.3111"; transcript_id "AT4G03610.1"; exon_number "4"; FPKM "0.0000000000"; frac "0.000000"; conf_lo "0.000000"; conf_hi "0.141504"; cov "0.000000";
Chr4	Cufflinks	exon	1606193	1606298	1	+	.	gene_id "CUFF.3111"; transcript_id "AT4G03610.1"; exon_number "5"; FPKM "0.0000000000"; frac "0.000000"; conf_lo "0.000000"; conf_hi "0.141504"; cov "0.000000";
Chr4	Cufflinks	exon	1606397	1606461	1	+	.	gene_id "CUFF.3111"; transcript_id "AT4G03610.1"; exon_number "6"; FPKM "0.0000000000"; frac "0.000000"; conf_lo "0.000000"; conf_hi "0.141504"; cov "0.000000";
Chr4	Cufflinks	exon	1606542	1606577	1	+	.	gene_id "CUFF.3111"; transcript_id "AT4G03610.1"; exon_number "7"; FPKM "0.0000000000"; frac "0.000000"; conf_lo "0.000000"; conf_hi "0.141504"; cov "0.000000";
Chr4	Cufflinks	exon	1606672	1606781	1	+	.	gene_id "CUFF.3111"; transcript_id "AT4G03610.1"; exon_number "8"; FPKM "0.0000000000"; frac "0.000000"; conf_lo "0.000000"; conf_hi "0.141504"; cov "0.000000";
Chr4	Cufflinks	exon	1606860	1606917	1	+	.	gene_id "CUFF.3111"; transcript_id "AT4G03610.1"; exon_number "9"; FPKM "0.0000000000"; frac "0.000000"; conf_lo "0.000000"; conf_hi "0.141504"; cov "0.000000";
Chr4	Cufflinks	transcript	1607040	1608665	1	-	.	gene_id "AT4G03620"; transcript_id "AT4G03620.1"; FPKM "0.0000000000"; frac "0.000000"; conf_lo "0.000000"; conf_hi "0.121650"; cov "0.000000"; full_read_support "no";
Chr4	Cufflinks	exon	1607040	1607854	1	-	.	gene_id "AT4G03620"; transcript_id "AT4G03620.1"; exon_number "1"; FPKM "0.0000000000"; frac "0.000000"; conf_lo "0.000000"; conf_hi "0.121650"; cov "0.000000";
Chr4	Cufflinks	exon	1607984	1608124	1	-	.	gene_id "AT4G03620"; transcript_id "AT4G03620.1"; exon_number "2"; FPKM "0.0000000000"; frac "0.000000"; conf_lo "0.000000"; conf_hi "0.121650"; cov "0.000000";
Chr4	Cufflinks	exon	1608593	1608665	1	-	.	gene_id "AT4G03620"; transcript_id "AT4G03620.1"; exon_number "3"; FPKM "0.0000000000"; frac "0.000000"; conf_lo "0.000000"; conf_hi "0.121650"; cov "0.000000";
Chr4	Cufflinks	transcript	1608750	1610037	1	+	.	gene_id "AT4G03630"; transcript_id "AT4G03630.1"; FPKM "0.0000000000"; frac "0.000000"; conf_lo "0.000000"; conf_hi "0.000000"; cov "0.000000"; full_read_support "no";
Chr4	Cufflinks	exon	1608750	1608802	1	+	.	gene_id "AT4G03630"; transcript_id "AT4G03630.1"; exon_number "1"; FPKM "0.0000000000"; frac "0.000000"; conf_lo "0.000000"; conf_hi "0.000000"; cov "0.000000";
Chr4	Cufflinks	exon	1608994	1609119	1	+	.	gene_id "AT4G03630"; transcript_id "AT4G03630.1"; exon_number "2"; FPKM "0.0000000000"; frac "0.000000"; conf_lo "0.000000"; conf_hi "0.000000"; cov "0.000000";
Chr4	Cufflinks	exon	1609554	1610037	1	+	.	gene_id "AT4G03630"; transcript_id "AT4G03630.1"; exon_number "3"; FPKM "0.0000000000"; frac "0.000000"; conf_lo "0.000000"; conf_hi "0.000000"; cov "0.000000";
Chr4	Cufflinks	transcript	1611706	1612328	1000	+	.	gene_id "CUFF.3112"; transcript_id "CUFF.3112.1"; FPKM "3.2072423418"; frac "0.693770"; conf_lo "1.840695"; conf_hi "4.573789"; cov "18.948883"; full_read_support "yes";
Chr4	Cufflinks	exon	1611706	1612328	1000	+	.	gene_id "CUFF.3112"; transcript_id "CUFF.3112.1"; exon_number "1"; FPKM "3.2072423418"; frac "0.693770"; conf_lo "1.840695"; conf_hi "4.573789"; cov "18.948883";
Chr4	Cufflinks	transcript	1611752	1612756	379	+	.	gene_id "CUFF.3112"; transcript_id "AT4G03635.1"; FPKM "1.2166707769"; frac "0.306230"; conf_lo "0.376602"; conf_hi "2.056739"; cov "7.188279"; full_read_support "yes";
Chr4	Cufflinks	exon	1611752	1612081	379	+	.	gene_id "CUFF.3112"; transcript_id "AT4G03635.1"; exon_number "1"; FPKM "1.2166707769"; frac "0.306230"; conf_lo "0.376602"; conf_hi "2.056739"; cov "7.188279";
Chr4	Cufflinks	exon	1612394	1612756	379	+	.	gene_id "CUFF.3112"; transcript_id "AT4G03635.1"; exon_number "2"; FPKM "1.2166707769"; frac "0.306230"; conf_lo "0.376602"; conf_hi "2.056739"; cov "7.188279";
Chr4	Cufflinks	transcript	1614814	1618128	1	+	.	gene_id "AT4G03640"; transcript_id "AT4G03640.1"; FPKM "0.0000000000"; frac "0.000000"; conf_lo "0.000000"; conf_hi "0.000000"; cov "0.000000"; full_read_support "no";
Chr4	Cufflinks	exon	1614814	1614933	1	+	.	gene_id "AT4G03640"; transcript_id "AT4G03640.1"; exon_number "1"; FPKM "0.0000000000"; frac "0.000000"; conf_lo "0.000000"; conf_hi "0.000000"; cov "0.000000";
Chr4	Cufflinks	exon	1616051	1616155	1	+	.	gene_id "AT4G03640"; transcript_id "AT4G03640.1"; exon_number "2"; FPKM "0.0000000000"; frac "0.000000"; conf_lo "0.000000"; conf_hi "0.000000"; cov "0.000000";
Chr4	Cufflinks	exon	1616251	1616475	1	+	.	gene_id "AT4G03640"; transcript_id "AT4G03640.1"; exon_number "3"; FPKM "0.0000000000"; frac "0.000000"; conf_lo "0.000000"; conf_hi "0.000000"; cov "0.000000";
Chr4	Cufflinks	exon	1616587	1616669	1	+	.	gene_id "AT4G03640"; transcript_id "AT4G03640.1"; exon_number "4"; FPKM "0.0000000000"; frac "0.000000"; conf_lo "0.000000"; conf_hi "0.000000"; cov "0.000000";
Chr4	Cufflinks	exon	1616759	1616883	1	+	.	gene_id "AT4G03640"; transcript_id "AT4G03640.1"; exon_number "5"; FPKM "0.0000000000"; frac "0.000000"; conf_lo "0.000000"; conf_hi "0.000000"; cov "0.000000";
Chr4	Cufflinks	exon	1616958	1617042	1	+	.	gene_id "AT4G03640"; transcript_id "AT4G03640.1"; exon_number "6"; FPKM "0.0000000000"; frac "0.000000"; conf_lo "0.000000"; conf_hi "0.000000"; cov "0.000000";
Chr4	Cufflinks	exon	1617609	1617732	1	+	.	gene_id "AT4G03640"; transcript_id "AT4G03640.1"; exon_number "7"; FPKM "0.0000000000"; frac "0.000000"; conf_lo "0.000000"; conf_hi "0.000000"; cov "0.000000";
Chr4	Cufflinks	exon	1617811	1618128	1	+	.	gene_id "AT4G03640"; transcript_id "AT4G03640.1"; exon_number "8"; FPKM "0.0000000000"; frac "0.000000"; conf_lo "0.000000"; conf_hi "0.000000"; cov "0.000000";
Chr4	Cufflinks	transcript	1619563	1624141	1	+	.	gene_id "AT4G03650"; transcript_id "AT4G03650.1"; FPKM "0.0000000000"; frac "0.000000"; conf_lo "0.000000"; conf_hi "0.000000"; cov "0.000000"; full_read_support "no";
Chr4	Cufflinks	exon	1619563	1624141	1	+	.	gene_id "AT4G03650"; transcript_id "AT4G03650.1"; exon_number "1"; FPKM "0.0000000000"; frac "0.000000"; conf_lo "0.000000"; conf_hi "0.000000"; cov "0.000000";
Chr4	Cufflinks	transcript	1625146	1625895	1	+	.	gene_id "AT4G03660"; transcript_id "AT4G03660.1"; FPKM "0.0000000000"; frac "0.000000"; conf_lo "0.000000"; conf_hi "0.000000"; cov "0.000000"; full_read_support "no";
Chr4	Cufflinks	exon	1625146	1625280	1	+	.	gene_id "AT4G03660"; transcript_id "AT4G03660.1"; exon_number "1"; FPKM "0.0000000000"; frac "0.000000"; conf_lo "0.000000"; conf_hi "0.000000"; cov "0.000000";
Chr4	Cufflinks	exon	1625618	1625659	1	+	.	gene_id "AT4G03660"; transcript_id "AT4G03660.1"; exon_number "2"; FPKM "0.0000000000"; frac "0.000000"; conf_lo "0.000000"; conf_hi "0.000000"; cov "0.000000";
Chr4	Cufflinks	exon	1625770	1625895	1	+	.	gene_id "AT4G03660"; transcript_id "AT4G03660.1"; exon_number "3"; FPKM "0.0000000000"; frac "0.000000"; conf_lo "0.000000"; conf_hi "0.000000"; cov "0.000000";
Chr4	Cufflinks	transcript	1626629	1627737	1	+	.	gene_id "AT4G03670"; transcript_id "AT4G03670.1"; FPKM "0.0000000000"; frac "0.000000"; conf_lo "0.000000"; conf_hi "0.000000"; cov "0.000000"; full_read_support "no";
Chr4	Cufflinks	exon	1626629	1626649	1	+	.	gene_id "AT4G03670"; transcript_id "AT4G03670.1"; exon_number "1"; FPKM "0.0000000000"; frac "0.000000"; conf_lo "0.000000"; conf_hi "0.000000"; cov "0.000000";
Chr4	Cufflinks	exon	1626720	1626906	1	+	.	gene_id "AT4G03670"; transcript_id "AT4G03670.1"; exon_number "2"; FPKM "0.0000000000"; frac "0.000000"; conf_lo "0.000000"; conf_hi "0.000000"; cov "0.000000";
Chr4	Cufflinks	exon	1627050	1627164	1	+	.	gene_id "AT4G03670"; transcript_id "AT4G03670.1"; exon_number "3"; FPKM "0.0000000000"; frac "0.000000"; conf_lo "0.000000"; conf_hi "0.000000"; cov "0.000000";
Chr4	Cufflinks	exon	1627308	1627462	1	+	.	gene_id "AT4G03670"; transcript_id "AT4G03670.1"; exon_number "4"; FPKM "0.0000000000"; frac "0.000000"; conf_lo "0.000000"; conf_hi "0.000000"; cov "0.000000";
Chr4	Cufflinks	exon	1627700	1627737	1	+	.	gene_id "AT4G03670"; transcript_id "AT4G03670.1"; exon_number "5"; FPKM "0.0000000000"; frac "0.000000"; conf_lo "0.000000"; conf_hi "0.000000"; cov "0.000000";
Chr4	Cufflinks	transcript	1628885	1629936	1	+	.	gene_id "AT4G03680"; transcript_id "AT4G03680.1"; FPKM "0.0000000000"; frac "0.000000"; conf_lo "0.000000"; conf_hi "0.000000"; cov "0.000000"; full_read_support "no";
Chr4	Cufflinks	exon	1628885	1628954	1	+	.	gene_id "AT4G03680"; transcript_id "AT4G03680.1"; exon_number "1"; FPKM "0.0000000000"; frac "0.000000"; conf_lo "0.000000"; conf_hi "0.000000"; cov "0.000000";
Chr4	Cufflinks	exon	1629087	1629236	1	+	.	gene_id "AT4G03680"; transcript_id "AT4G03680.1"; exon_number "2"; FPKM "0.0000000000"; frac "0.000000"; conf_lo "0.000000"; conf_hi "0.000000"; cov "0.000000";
Chr4	Cufflinks	exon	1629323	1629508	1	+	.	gene_id "AT4G03680"; transcript_id "AT4G03680.1"; exon_number "3"; FPKM "0.0000000000"; frac "0.000000"; conf_lo "0.000000"; conf_hi "0.000000"; cov "0.000000";
Chr4	Cufflinks	exon	1629851	1629936	1	+	.	gene_id "AT4G03680"; transcript_id "AT4G03680.1"; exon_number "4"; FPKM "0.0000000000"; frac "0.000000"; conf_lo "0.000000"; conf_hi "0.000000"; cov "0.000000";
Chr4	Cufflinks	transcript	1631727	1634900	1	+	.	gene_id "AT4G03690"; transcript_id "AT4G03690.1"; FPKM "0.0000000000"; frac "0.000000"; conf_lo "0.000000"; conf_hi "0.000000"; cov "0.000000"; full_read_support "no";
Chr4	Cufflinks	exon	1631727	1632009	1	+	.	gene_id "AT4G03690"; transcript_id "AT4G03690.1"; exon_number "1"; FPKM "0.0000000000"; frac "0.000000"; conf_lo "0.000000"; conf_hi "0.000000"; cov "0.000000";
Chr4	Cufflinks	exon	1632487	1632540	1	+	.	gene_id "AT4G03690"; transcript_id "AT4G03690.1"; exon_number "2"; FPKM "0.0000000000"; frac "0.000000"; conf_lo "0.000000"; conf_hi "0.000000"; cov "0.000000";
Chr4	Cufflinks	exon	1632859	1633059	1	+	.	gene_id "AT4G03690"; transcript_id "AT4G03690.1"; exon_number "3"; FPKM "0.0000000000"; frac "0.000000"; conf_lo "0.000000"; conf_hi "0.000000"; cov "0.000000";
Chr4	Cufflinks	exon	1633156	1633385	1	+	.	gene_id "AT4G03690"; transcript_id "AT4G03690.1"; exon_number "4"; FPKM "0.0000000000"; frac "0.000000"; conf_lo "0.000000"; conf_hi "0.000000"; cov "0.000000";
Chr4	Cufflinks	exon	1633561	1633854	1	+	.	gene_id "AT4G03690"; transcript_id "AT4G03690.1"; exon_number "5"; FPKM "0.0000000000"; frac "0.000000"; conf_lo "0.000000"; conf_hi "0.000000"; cov "0.000000";
Chr4	Cufflinks	exon	1634002	1634224	1	+	.	gene_id "AT4G03690"; transcript_id "AT4G03690.1"; exon_number "6"; FPKM "0.0000000000"; frac "0.000000"; conf_lo "0.000000"; conf_hi "0.000000"; cov "0.000000";
Chr4	Cufflinks	exon	1634473	1634900	1	+	.	gene_id "AT4G03690"; transcript_id "AT4G03690.1"; exon_number "7"; FPKM "0.0000000000"; frac "0.000000"; conf_lo "0.000000"; conf_hi "0.000000"; cov "0.000000";
Chr4	Cufflinks	transcript	1637775	1638582	1	-	.	gene_id "AT4G03695"; transcript_id "AT4G03695.1"; FPKM "0.0000000000"; frac "0.000000"; conf_lo "0.000000"; conf_hi "0.000000"; cov "0.000000"; full_read_support "no";
Chr4	Cufflinks	exon	1637775	1638582	1	-	.	gene_id "AT4G03695"; transcript_id "AT4G03695.1"; exon_number "1"; FPKM "0.0000000000"; frac "0.000000"; conf_lo "0.000000"; conf_hi "0.000000"; cov "0.000000";
Chr4	Cufflinks	transcript	1641459	1642358	1	-	.	gene_id "AT4G03700"; transcript_id "AT4G03700.1"; FPKM "0.0000000000"; frac "0.000000"; conf_lo "0.000000"; conf_hi "0.000000"; cov "0.000000"; full_read_support "no";
Chr4	Cufflinks	exon	1641459	1642358	1	-	.	gene_id "AT4G03700"; transcript_id "AT4G03700.1"; exon_number "1"; FPKM "0.0000000000"; frac "0.000000"; conf_lo "0.000000"; conf_hi "0.000000"; cov "0.000000";
Chr4	Cufflinks	transcript	1642840	1646823	1	+	.	gene_id "AT4G03710"; transcript_id "AT4G03710.1"; FPKM "0.0000000000"; frac "0.000000"; conf_lo "0.000000"; conf_hi "0.000000"; cov "0.000000"; full_read_support "no";
Chr4	Cufflinks	exon	1642840	1646823	1	+	.	gene_id "AT4G03710"; transcript_id "AT4G03710.1"; exon_number "1"; FPKM "0.0000000000"; frac "0.000000"; conf_lo "0.000000"; conf_hi "0.000000"; cov "0.000000";
Chr4	Cufflinks	transcript	1649053	1649442	1	+	.	gene_id "AT4G03720"; transcript_id "AT4G03720.1"; FPKM "0.0000000000"; frac "0.000000"; conf_lo "0.000000"; conf_hi "0.000000"; cov "0.000000"; full_read_support "no";
Chr4	Cufflinks	exon	1649053	1649442	1	+	.	gene_id "AT4G03720"; transcript_id "AT4G03720.1"; exon_number "1"; FPKM "0.0000000000"; frac "0.000000"; conf_lo "0.000000"; conf_hi "0.000000"; cov "0.000000";
Chr4	Cufflinks	transcript	1649665	1650104	1	-	.	gene_id "AT4G03723"; transcript_id "AT4G03723.1"; FPKM "0.0000000000"; frac "0.000000"; conf_lo "0.000000"; conf_hi "0.000000"; cov "0.000000"; full_read_support "no";
Chr4	Cufflinks	exon	1649665	1649817	1	-	.	gene_id "AT4G03723"; transcript_id "AT4G03723.1"; exon_number "1"; FPKM "0.0000000000"; frac "0.000000"; conf_lo "0.000000"; conf_hi "0.000000"; cov "0.000000";
Chr4	Cufflinks	exon	1649997	1650104	1	-	.	gene_id "AT4G03723"; transcript_id "AT4G03723.1"; exon_number "2"; FPKM "0.0000000000"; frac "0.000000"; conf_lo "0.000000"; conf_hi "0.000000"; cov "0.000000";
Chr4	Cufflinks	transcript	1650717	1651979	1	-	.	gene_id "AT4G03726"; transcript_id "AT4G03726.1"; FPKM "0.0000000000"; frac "0.000000"; conf_lo "0.000000"; conf_hi "0.000000"; cov "0.000000"; full_read_support "no";
Chr4	Cufflinks	exon	1650717	1651979	1	-	.	gene_id "AT4G03726"; transcript_id "AT4G03726.1"; exon_number "1"; FPKM "0.0000000000"; frac "0.000000"; conf_lo "0.000000"; conf_hi "0.000000"; cov "0.000000";
Chr4	Cufflinks	transcript	1652242	1652976	1	-	.	gene_id "AT4G03728"; transcript_id "AT4G03728.1"; FPKM "0.0000000000"; frac "0.000000"; conf_lo "0.000000"; conf_hi "0.000000"; cov "0.000000"; full_read_support "no";
Chr4	Cufflinks	exon	1652242	1652375	1	-	.	gene_id "AT4G03728"; transcript_id "AT4G03728.1"; exon_number "1"; FPKM "0.0000000000"; frac "0.000000"; conf_lo "0.000000"; conf_hi "0.000000"; cov "0.000000";
Chr4	Cufflinks	exon	1652488	1652686	1	-	.	gene_id "AT4G03728"; transcript_id "AT4G03728.1"; exon_number "2"; FPKM "0.0000000000"; frac "0.000000"; conf_lo "0.000000"; conf_hi "0.000000"; cov "0.000000";
Chr4	Cufflinks	exon	1652884	1652976	1	-	.	gene_id "AT4G03728"; transcript_id "AT4G03728.1"; exon_number "3"; FPKM "0.0000000000"; frac "0.000000"; conf_lo "0.000000"; conf_hi "0.000000"; cov "0.000000";
Chr4	Cufflinks	transcript	1653587	1655944	1	-	.	gene_id "AT4G03730"; transcript_id "AT4G03730.1"; FPKM "0.0000000000"; frac "0.000000"; conf_lo "0.000000"; conf_hi "0.000000"; cov "0.000000"; full_read_support "no";
Chr4	Cufflinks	exon	1653587	1655944	1	-	.	gene_id "AT4G03730"; transcript_id "AT4G03730.1"; exon_number "1"; FPKM "0.0000000000"; frac "0.000000"; conf_lo "0.000000"; conf_hi "0.000000"; cov "0.000000";
Chr4	Cufflinks	transcript	1656722	1657380	1	-	.	gene_id "AT4G03732"; transcript_id "AT4G03732.1"; FPKM "0.0000000000"; frac "0.000000"; conf_lo "0.000000"; conf_hi "0.000000"; cov "0.000000"; full_read_support "no";
Chr4	Cufflinks	exon	1656722	1657380	1	-	.	gene_id "AT4G03732"; transcript_id "AT4G03732.1"; exon_number "1"; FPKM "0.0000000000"; frac "0.000000"; conf_lo "0.000000"; conf_hi "0.000000"; cov "0.000000";
Chr4	Cufflinks	transcript	1661992	1663515	1	-	.	gene_id "AT4G03740"; transcript_id "AT4G03740.1"; FPKM "0.0000000000"; frac "0.000000"; conf_lo "0.000000"; conf_hi "0.000000"; cov "0.000000"; full_read_support "no";
Chr4	Cufflinks	exon	1661992	1662143	1	-	.	gene_id "AT4G03740"; transcript_id "AT4G03740.1"; exon_number "1"; FPKM "0.0000000000"; frac "0.000000"; conf_lo "0.000000"; conf_hi "0.000000"; cov "0.000000";
Chr4	Cufflinks	exon	1662325	1662523	1	-	.	gene_id "AT4G03740"; transcript_id "AT4G03740.1"; exon_number "2"; FPKM "0.0000000000"; frac "0.000000"; conf_lo "0.000000"; conf_hi "0.000000"; cov "0.000000";
Chr4	Cufflinks	exon	1662595	1662782	1	-	.	gene_id "AT4G03740"; transcript_id "AT4G03740.1"; exon_number "3"; FPKM "0.0000000000"; frac "0.000000"; conf_lo "0.000000"; conf_hi "0.000000"; cov "0.000000";
Chr4	Cufflinks	exon	1662857	1663142	1	-	.	gene_id "AT4G03740"; transcript_id "AT4G03740.1"; exon_number "4"; FPKM "0.0000000000"; frac "0.000000"; conf_lo "0.000000"; conf_hi "0.000000"; cov "0.000000";
Chr4	Cufflinks	exon	1663226	1663355	1	-	.	gene_id "AT4G03740"; transcript_id "AT4G03740.1"; exon_number "5"; FPKM "0.0000000000"; frac "0.000000"; conf_lo "0.000000"; conf_hi "0.000000"; cov "0.000000";
Chr4	Cufflinks	exon	1663433	1663515	1	-	.	gene_id "AT4G03740"; transcript_id "AT4G03740.1"; exon_number "6"; FPKM "0.0000000000"; frac "0.000000"; conf_lo "0.000000"; conf_hi "0.000000"; cov "0.000000";
Chr4	Cufflinks	transcript	1665242	1667033	1	-	.	gene_id "AT4G03745"; transcript_id "AT4G03745.1"; FPKM "0.0000000000"; frac "0.000000"; conf_lo "0.000000"; conf_hi "0.000000"; cov "0.000000"; full_read_support "no";
Chr4	Cufflinks	exon	1665242	1667033	1	-	.	gene_id "AT4G03745"; transcript_id "AT4G03745.1"; exon_number "1"; FPKM "0.0000000000"; frac "0.000000"; conf_lo "0.000000"; conf_hi "0.000000"; cov "0.000000";
Chr4	Cufflinks	transcript	1667204	1668888	1	+	.	gene_id "AT4G03750"; transcript_id "AT4G03750.1"; FPKM "0.0000000000"; frac "0.000000"; conf_lo "0.000000"; conf_hi "0.000000"; cov "0.000000"; full_read_support "no";
Chr4	Cufflinks	exon	1667204	1667286	1	+	.	gene_id "AT4G03750"; transcript_id "AT4G03750.1"; exon_number "1"; FPKM "0.0000000000"; frac "0.000000"; conf_lo "0.000000"; conf_hi "0.000000"; cov "0.000000";
Chr4	Cufflinks	exon	1667674	1667820	1	+	.	gene_id "AT4G03750"; transcript_id "AT4G03750.1"; exon_number "2"; FPKM "0.0000000000"; frac "0.000000"; conf_lo "0.000000"; conf_hi "0.000000"; cov "0.000000";
Chr4	Cufflinks	exon	1668093	1668322	1	+	.	gene_id "AT4G03750"; transcript_id "AT4G03750.1"; exon_number "3"; FPKM "0.0000000000"; frac "0.000000"; conf_lo "0.000000"; conf_hi "0.000000"; cov "0.000000";
Chr4	Cufflinks	exon	1668476	1668544	1	+	.	gene_id "AT4G03750"; transcript_id "AT4G03750.1"; exon_number "4"; FPKM "0.0000000000"; frac "0.000000"; conf_lo "0.000000"; conf_hi "0.000000"; cov "0.000000";
Chr4	Cufflinks	exon	1668739	1668799	1	+	.	gene_id "AT4G03750"; transcript_id "AT4G03750.1"; exon_number "5"; FPKM "0.0000000000"; frac "0.000000"; conf_lo "0.000000"; conf_hi "0.000000"; cov "0.000000";
Chr4	Cufflinks	exon	1668876	1668888	1	+	.	gene_id "AT4G03750"; transcript_id "AT4G03750.1"; exon_number "6"; FPKM "0.0000000000"; frac "0.000000"; conf_lo "0.000000"; conf_hi "0.000000"; cov "0.000000";
Chr4	Cufflinks	transcript	1670638	1673055	1	+	.	gene_id "AT4G03760"; transcript_id "AT4G03760.1"; FPKM "0.0000000000"; frac "0.000000"; conf_lo "0.000000"; conf_hi "0.000000"; cov "0.000000"; full_read_support "no";
Chr4	Cufflinks	exon	1670638	1673055	1	+	.	gene_id "AT4G03760"; transcript_id "AT4G03760.1"; exon_number "1"; FPKM "0.0000000000"; frac "0.000000"; conf_lo "0.000000"; conf_hi "0.000000"; cov "0.000000";
Chr4	Cufflinks	transcript	1673685	1679372	1	-	.	gene_id "AT4G03770"; transcript_id "AT4G03770.2"; FPKM "0.0000000000"; frac "0.000000"; conf_lo "0.000000"; conf_hi "0.000000"; cov "0.000000"; full_read_support "no";
Chr4	Cufflinks	exon	1673685	1679372	1	-	.	gene_id "AT4G03770"; transcript_id "AT4G03770.2"; exon_number "1"; FPKM "0.0000000000"; frac "0.000000"; conf_lo "0.000000"; conf_hi "0.000000"; cov "0.000000";
Chr4	Cufflinks	transcript	1680653	1682830	1	-	.	gene_id "AT4G03775"; transcript_id "AT4G03775.1"; FPKM "0.0000000000"; frac "0.000000"; conf_lo "0.000000"; conf_hi "0.000000"; cov "0.000000"; full_read_support "no";
Chr4	Cufflinks	exon	1680653	1682830	1	-	.	gene_id "AT4G03775"; transcript_id "AT4G03775.1"; exon_number "1"; FPKM "0.0000000000"; frac "0.000000"; conf_lo "0.000000"; conf_hi "0.000000"; cov "0.000000";
Chr4	Cufflinks	transcript	1683483	1685576	1	-	.	gene_id "AT4G03780"; transcript_id "AT4G03780.1"; FPKM "0.0000000000"; frac "0.000000"; conf_lo "0.000000"; conf_hi "0.000000"; cov "0.000000"; full_read_support "no";
Chr4	Cufflinks	exon	1683483	1685576	1	-	.	gene_id "AT4G03780"; transcript_id "AT4G03780.1"; exon_number "1"; FPKM "0.0000000000"; frac "0.000000"; conf_lo "0.000000"; conf_hi "0.000000"; cov "0.000000";
Chr4	Cufflinks	transcript	1688258	1694030	1	-	.	gene_id "AT4G03790"; transcript_id "AT4G03790.1"; FPKM "0.0000000000"; frac "0.000000"; conf_lo "0.000000"; conf_hi "0.000000"; cov "0.000000"; full_read_support "no";
Chr4	Cufflinks	exon	1688258	1694030	1	-	.	gene_id "AT4G03790"; transcript_id "AT4G03790.1"; exon_number "1"; FPKM "0.0000000000"; frac "0.000000"; conf_lo "0.000000"; conf_hi "0.000000"; cov "0.000000";
Chr4	Cufflinks	transcript	1695206	1697152	1	-	.	gene_id "AT4G03795"; transcript_id "AT4G03795.1"; FPKM "0.0000000000"; frac "0.000000"; conf_lo "0.000000"; conf_hi "0.000000"; cov "0.000000"; full_read_support "no";
Chr4	Cufflinks	exon	1695206	1697152	1	-	.	gene_id "AT4G03795"; transcript_id "AT4G03795.1"; exon_number "1"; FPKM "0.0000000000"; frac "0.000000"; conf_lo "0.000000"; conf_hi "0.000000"; cov "0.000000";
Chr4	Cufflinks	transcript	1743791	1748332	1	-	.	gene_id "AT4G03800"; transcript_id "AT4G03800.1"; FPKM "0.0000000000"; frac "0.000000"; conf_lo "0.000000"; conf_hi "0.000000"; cov "0.000000"; full_read_support "no";
Chr4	Cufflinks	exon	1743791	1748332	1	-	.	gene_id "AT4G03800"; transcript_id "AT4G03800.1"; exon_number "1"; FPKM "0.0000000000"; frac "0.000000"; conf_lo "0.000000"; conf_hi "0.000000"; cov "0.000000";
Chr3	Cufflinks	transcript	8387455	8393374	1000	-	.	gene_id "CUFF.3113"; transcript_id "CUFF.3113.1"; FPKM "6.0166578710"; frac "0.511756"; conf_lo "5.189073"; conf_hi "6.844243"; cov "35.552744"; full_read_support "yes";
Chr3	Cufflinks	exon	8387455	8387908	1000	-	.	gene_id "CUFF.3113"; transcript_id "CUFF.3113.1"; exon_number "1"; FPKM "6.0166578710"; frac "0.511756"; conf_lo "5.189073"; conf_hi "6.844243"; cov "35.552744";
Chr3	Cufflinks	exon	8387992	8388128	1000	-	.	gene_id "CUFF.3113"; transcript_id "CUFF.3113.1"; exon_number "2"; FPKM "6.0166578710"; frac "0.511756"; conf_lo "5.189073"; conf_hi "6.844243"; cov "35.552744";
Chr3	Cufflinks	exon	8388202	8388480	1000	-	.	gene_id "CUFF.3113"; transcript_id "CUFF.3113.1"; exon_number "3"; FPKM "6.0166578710"; frac "0.511756"; conf_lo "5.189073"; conf_hi "6.844243"; cov "35.552744";
Chr3	Cufflinks	exon	8388573	8388727	1000	-	.	gene_id "CUFF.3113"; transcript_id "CUFF.3113.1"; exon_number "4"; FPKM "6.0166578710"; frac "0.511756"; conf_lo "5.189073"; conf_hi "6.844243"; cov "35.552744";
Chr3	Cufflinks	exon	8388812	8388854	1000	-	.	gene_id "CUFF.3113"; transcript_id "CUFF.3113.1"; exon_number "5"; FPKM "6.0166578710"; frac "0.511756"; conf_lo "5.189073"; conf_hi "6.844243"; cov "35.552744";
Chr3	Cufflinks	exon	8388936	8389040	1000	-	.	gene_id "CUFF.3113"; transcript_id "CUFF.3113.1"; exon_number "6"; FPKM "6.0166578710"; frac "0.511756"; conf_lo "5.189073"; conf_hi "6.844243"; cov "35.552744";
Chr3	Cufflinks	exon	8389152	8389401	1000	-	.	gene_id "CUFF.3113"; transcript_id "CUFF.3113.1"; exon_number "7"; FPKM "6.0166578710"; frac "0.511756"; conf_lo "5.189073"; conf_hi "6.844243"; cov "35.552744";
Chr3	Cufflinks	exon	8389510	8389630	1000	-	.	gene_id "CUFF.3113"; transcript_id "CUFF.3113.1"; exon_number "8"; FPKM "6.0166578710"; frac "0.511756"; conf_lo "5.189073"; conf_hi "6.844243"; cov "35.552744";
Chr3	Cufflinks	exon	8389728	8389857	1000	-	.	gene_id "CUFF.3113"; transcript_id "CUFF.3113.1"; exon_number "9"; FPKM "6.0166578710"; frac "0.511756"; conf_lo "5.189073"; conf_hi "6.844243"; cov "35.552744";
Chr3	Cufflinks	exon	8389940	8390011	1000	-	.	gene_id "CUFF.3113"; transcript_id "CUFF.3113.1"; exon_number "10"; FPKM "6.0166578710"; frac "0.511756"; conf_lo "5.189073"; conf_hi "6.844243"; cov "35.552744";
Chr3	Cufflinks	exon	8390109	8390157	1000	-	.	gene_id "CUFF.3113"; transcript_id "CUFF.3113.1"; exon_number "11"; FPKM "6.0166578710"; frac "0.511756"; conf_lo "5.189073"; conf_hi "6.844243"; cov "35.552744";
Chr3	Cufflinks	exon	8390244	8390592	1000	-	.	gene_id "CUFF.3113"; transcript_id "CUFF.3113.1"; exon_number "12"; FPKM "6.0166578710"; frac "0.511756"; conf_lo "5.189073"; conf_hi "6.844243"; cov "35.552744";
Chr3	Cufflinks	exon	8391219	8391444	1000	-	.	gene_id "CUFF.3113"; transcript_id "CUFF.3113.1"; exon_number "13"; FPKM "6.0166578710"; frac "0.511756"; conf_lo "5.189073"; conf_hi "6.844243"; cov "35.552744";
Chr3	Cufflinks	exon	8391840	8391932	1000	-	.	gene_id "CUFF.3113"; transcript_id "CUFF.3113.1"; exon_number "14"; FPKM "6.0166578710"; frac "0.511756"; conf_lo "5.189073"; conf_hi "6.844243"; cov "35.552744";
Chr3	Cufflinks	exon	8392994	8393374	1000	-	.	gene_id "CUFF.3113"; transcript_id "CUFF.3113.1"; exon_number "15"; FPKM "6.0166578710"; frac "0.511756"; conf_lo "5.189073"; conf_hi "6.844243"; cov "35.552744";
Chr3	Cufflinks	transcript	8387455	8393374	377	-	.	gene_id "CUFF.3113"; transcript_id "CUFF.3113.2"; FPKM "2.2707765186"; frac "0.188405"; conf_lo "1.714178"; conf_hi "2.827375"; cov "13.418136"; full_read_support "yes";
Chr3	Cufflinks	exon	8387455	8387908	377	-	.	gene_id "CUFF.3113"; transcript_id "CUFF.3113.2"; exon_number "1"; FPKM "2.2707765186"; frac "0.188405"; conf_lo "1.714178"; conf_hi "2.827375"; cov "13.418136";
Chr3	Cufflinks	exon	8387992	8388128	377	-	.	gene_id "CUFF.3113"; transcript_id "CUFF.3113.2"; exon_number "2"; FPKM "2.2707765186"; frac "0.188405"; conf_lo "1.714178"; conf_hi "2.827375"; cov "13.418136";
Chr3	Cufflinks	exon	8388202	8388480	377	-	.	gene_id "CUFF.3113"; transcript_id "CUFF.3113.2"; exon_number "3"; FPKM "2.2707765186"; frac "0.188405"; conf_lo "1.714178"; conf_hi "2.827375"; cov "13.418136";
Chr3	Cufflinks	exon	8388573	8388725	377	-	.	gene_id "CUFF.3113"; transcript_id "CUFF.3113.2"; exon_number "4"; FPKM "2.2707765186"; frac "0.188405"; conf_lo "1.714178"; conf_hi "2.827375"; cov "13.418136";
Chr3	Cufflinks	exon	8388810	8388854	377	-	.	gene_id "CUFF.3113"; transcript_id "CUFF.3113.2"; exon_number "5"; FPKM "2.2707765186"; frac "0.188405"; conf_lo "1.714178"; conf_hi "2.827375"; cov "13.418136";
Chr3	Cufflinks	exon	8388936	8389040	377	-	.	gene_id "CUFF.3113"; transcript_id "CUFF.3113.2"; exon_number "6"; FPKM "2.2707765186"; frac "0.188405"; conf_lo "1.714178"; conf_hi "2.827375"; cov "13.418136";
Chr3	Cufflinks	exon	8389152	8389401	377	-	.	gene_id "CUFF.3113"; transcript_id "CUFF.3113.2"; exon_number "7"; FPKM "2.2707765186"; frac "0.188405"; conf_lo "1.714178"; conf_hi "2.827375"; cov "13.418136";
Chr3	Cufflinks	exon	8389510	8389630	377	-	.	gene_id "CUFF.3113"; transcript_id "CUFF.3113.2"; exon_number "8"; FPKM "2.2707765186"; frac "0.188405"; conf_lo "1.714178"; conf_hi "2.827375"; cov "13.418136";
Chr3	Cufflinks	exon	8389728	8389857	377	-	.	gene_id "CUFF.3113"; transcript_id "CUFF.3113.2"; exon_number "9"; FPKM "2.2707765186"; frac "0.188405"; conf_lo "1.714178"; conf_hi "2.827375"; cov "13.418136";
Chr3	Cufflinks	exon	8389940	8390011	377	-	.	gene_id "CUFF.3113"; transcript_id "CUFF.3113.2"; exon_number "10"; FPKM "2.2707765186"; frac "0.188405"; conf_lo "1.714178"; conf_hi "2.827375"; cov "13.418136";
Chr3	Cufflinks	exon	8390109	8390157	377	-	.	gene_id "CUFF.3113"; transcript_id "CUFF.3113.2"; exon_number "11"; FPKM "2.2707765186"; frac "0.188405"; conf_lo "1.714178"; conf_hi "2.827375"; cov "13.418136";
Chr3	Cufflinks	exon	8390244	8390592	377	-	.	gene_id "CUFF.3113"; transcript_id "CUFF.3113.2"; exon_number "12"; FPKM "2.2707765186"; frac "0.188405"; conf_lo "1.714178"; conf_hi "2.827375"; cov "13.418136";
Chr3	Cufflinks	exon	8391219	8391249	377	-	.	gene_id "CUFF.3113"; transcript_id "CUFF.3113.2"; exon_number "13"; FPKM "2.2707765186"; frac "0.188405"; conf_lo "1.714178"; conf_hi "2.827375"; cov "13.418136";
Chr3	Cufflinks	exon	8391315	8391445	377	-	.	gene_id "CUFF.3113"; transcript_id "CUFF.3113.2"; exon_number "14"; FPKM "2.2707765186"; frac "0.188405"; conf_lo "1.714178"; conf_hi "2.827375"; cov "13.418136";
Chr3	Cufflinks	exon	8391841	8391932	377	-	.	gene_id "CUFF.3113"; transcript_id "CUFF.3113.2"; exon_number "15"; FPKM "2.2707765186"; frac "0.188405"; conf_lo "1.714178"; conf_hi "2.827375"; cov "13.418136";
Chr3	Cufflinks	exon	8392994	8393374	377	-	.	gene_id "CUFF.3113"; transcript_id "CUFF.3113.2"; exon_number "16"; FPKM "2.2707765186"; frac "0.188405"; conf_lo "1.714178"; conf_hi "2.827375"; cov "13.418136";
Chr3	Cufflinks	transcript	8387508	8393296	616	-	.	gene_id "CUFF.3113"; transcript_id "AT3G23430.1"; FPKM "3.7085846329"; frac "0.299839"; conf_lo "2.994670"; conf_hi "4.422499"; cov "21.914219"; full_read_support "yes";
Chr3	Cufflinks	exon	8387508	8387908	616	-	.	gene_id "CUFF.3113"; transcript_id "AT3G23430.1"; exon_number "1"; FPKM "3.7085846329"; frac "0.299839"; conf_lo "2.994670"; conf_hi "4.422499"; cov "21.914219";
Chr3	Cufflinks	exon	8387992	8388128	616	-	.	gene_id "CUFF.3113"; transcript_id "AT3G23430.1"; exon_number "2"; FPKM "3.7085846329"; frac "0.299839"; conf_lo "2.994670"; conf_hi "4.422499"; cov "21.914219";
Chr3	Cufflinks	exon	8388202	8388480	616	-	.	gene_id "CUFF.3113"; transcript_id "AT3G23430.1"; exon_number "3"; FPKM "3.7085846329"; frac "0.299839"; conf_lo "2.994670"; conf_hi "4.422499"; cov "21.914219";
Chr3	Cufflinks	exon	8388573	8388725	616	-	.	gene_id "CUFF.3113"; transcript_id "AT3G23430.1"; exon_number "4"; FPKM "3.7085846329"; frac "0.299839"; conf_lo "2.994670"; conf_hi "4.422499"; cov "21.914219";
Chr3	Cufflinks	exon	8388810	8388854	616	-	.	gene_id "CUFF.3113"; transcript_id "AT3G23430.1"; exon_number "5"; FPKM "3.7085846329"; frac "0.299839"; conf_lo "2.994670"; conf_hi "4.422499"; cov "21.914219";
Chr3	Cufflinks	exon	8388936	8389040	616	-	.	gene_id "CUFF.3113"; transcript_id "AT3G23430.1"; exon_number "6"; FPKM "3.7085846329"; frac "0.299839"; conf_lo "2.994670"; conf_hi "4.422499"; cov "21.914219";
Chr3	Cufflinks	exon	8389152	8389401	616	-	.	gene_id "CUFF.3113"; transcript_id "AT3G23430.1"; exon_number "7"; FPKM "3.7085846329"; frac "0.299839"; conf_lo "2.994670"; conf_hi "4.422499"; cov "21.914219";
Chr3	Cufflinks	exon	8389510	8389630	616	-	.	gene_id "CUFF.3113"; transcript_id "AT3G23430.1"; exon_number "8"; FPKM "3.7085846329"; frac "0.299839"; conf_lo "2.994670"; conf_hi "4.422499"; cov "21.914219";
Chr3	Cufflinks	exon	8389728	8389857	616	-	.	gene_id "CUFF.3113"; transcript_id "AT3G23430.1"; exon_number "9"; FPKM "3.7085846329"; frac "0.299839"; conf_lo "2.994670"; conf_hi "4.422499"; cov "21.914219";
Chr3	Cufflinks	exon	8389940	8390011	616	-	.	gene_id "CUFF.3113"; transcript_id "AT3G23430.1"; exon_number "10"; FPKM "3.7085846329"; frac "0.299839"; conf_lo "2.994670"; conf_hi "4.422499"; cov "21.914219";
Chr3	Cufflinks	exon	8390109	8390157	616	-	.	gene_id "CUFF.3113"; transcript_id "AT3G23430.1"; exon_number "11"; FPKM "3.7085846329"; frac "0.299839"; conf_lo "2.994670"; conf_hi "4.422499"; cov "21.914219";
Chr3	Cufflinks	exon	8390244	8390592	616	-	.	gene_id "CUFF.3113"; transcript_id "AT3G23430.1"; exon_number "12"; FPKM "3.7085846329"; frac "0.299839"; conf_lo "2.994670"; conf_hi "4.422499"; cov "21.914219";
Chr3	Cufflinks	exon	8391219	8391444	616	-	.	gene_id "CUFF.3113"; transcript_id "AT3G23430.1"; exon_number "13"; FPKM "3.7085846329"; frac "0.299839"; conf_lo "2.994670"; conf_hi "4.422499"; cov "21.914219";
Chr3	Cufflinks	exon	8391840	8391932	616	-	.	gene_id "CUFF.3113"; transcript_id "AT3G23430.1"; exon_number "14"; FPKM "3.7085846329"; frac "0.299839"; conf_lo "2.994670"; conf_hi "4.422499"; cov "21.914219";
Chr3	Cufflinks	exon	8392994	8393296	616	-	.	gene_id "CUFF.3113"; transcript_id "AT3G23430.1"; exon_number "15"; FPKM "3.7085846329"; frac "0.299839"; conf_lo "2.994670"; conf_hi "4.422499"; cov "21.914219";
Chr3	Cufflinks	transcript	8404358	8404684	1000	-	.	gene_id "AT3G23440"; transcript_id "AT3G23440.1"; FPKM "0.7663218094"; frac "1.000000"; conf_lo "0.000000"; conf_hi "1.851576"; cov "4.532584"; full_read_support "yes";
Chr3	Cufflinks	exon	8404358	8404684	1000	-	.	gene_id "AT3G23440"; transcript_id "AT3G23440.1"; exon_number "1"; FPKM "0.7663218094"; frac "1.000000"; conf_lo "0.000000"; conf_hi "1.851576"; cov "4.532584";
Chr3	Cufflinks	transcript	8410433	8412193	1000	+	.	gene_id "AT3G23450"; transcript_id "AT3G23450.1"; FPKM "1.4252150047"; frac "1.000000"; conf_lo "0.985839"; conf_hi "1.864591"; cov "8.424009"; full_read_support "yes";
Chr3	Cufflinks	exon	8410433	8412193	1000	+	.	gene_id "AT3G23450"; transcript_id "AT3G23450.1"; exon_number "1"; FPKM "1.4252150047"; frac "1.000000"; conf_lo "0.985839"; conf_hi "1.864591"; cov "8.424009";
Chr3	Cufflinks	transcript	8412319	8414319	1	+	.	gene_id "AT3G23460"; transcript_id "AT3G23460.1"; FPKM "0.0000000000"; frac "0.000000"; conf_lo "0.000000"; conf_hi "0.000000"; cov "0.000000"; full_read_support "no";
Chr3	Cufflinks	exon	8412319	8412431	1	+	.	gene_id "AT3G23460"; transcript_id "AT3G23460.1"; exon_number "1"; FPKM "0.0000000000"; frac "0.000000"; conf_lo "0.000000"; conf_hi "0.000000"; cov "0.000000";
Chr3	Cufflinks	exon	8412545	8412644	1	+	.	gene_id "AT3G23460"; transcript_id "AT3G23460.1"; exon_number "2"; FPKM "0.0000000000"; frac "0.000000"; conf_lo "0.000000"; conf_hi "0.000000"; cov "0.000000";
Chr3	Cufflinks	exon	8412768	8412863	1	+	.	gene_id "AT3G23460"; transcript_id "AT3G23460.1"; exon_number "3"; FPKM "0.0000000000"; frac "0.000000"; conf_lo "0.000000"; conf_hi "0.000000"; cov "0.000000";
Chr3	Cufflinks	exon	8412945	8412991	1	+	.	gene_id "AT3G23460"; transcript_id "AT3G23460.1"; exon_number "4"; FPKM "0.0000000000"; frac "0.000000"; conf_lo "0.000000"; conf_hi "0.000000"; cov "0.000000";
Chr3	Cufflinks	exon	8413061	8413184	1	+	.	gene_id "AT3G23460"; transcript_id "AT3G23460.1"; exon_number "5"; FPKM "0.0000000000"; frac "0.000000"; conf_lo "0.000000"; conf_hi "0.000000"; cov "0.000000";
Chr3	Cufflinks	exon	8413265	8413327	1	+	.	gene_id "AT3G23460"; transcript_id "AT3G23460.1"; exon_number "6"; FPKM "0.0000000000"; frac "0.000000"; conf_lo "0.000000"; conf_hi "0.000000"; cov "0.000000";
Chr3	Cufflinks	exon	8413416	8413495	1	+	.	gene_id "AT3G23460"; transcript_id "AT3G23460.1"; exon_number "7"; FPKM "0.0000000000"; frac "0.000000"; conf_lo "0.000000"; conf_hi "0.000000"; cov "0.000000";
Chr3	Cufflinks	exon	8413799	8413879	1	+	.	gene_id "AT3G23460"; transcript_id "AT3G23460.1"; exon_number "8"; FPKM "0.0000000000"; frac "0.000000"; conf_lo "0.000000"; conf_hi "0.000000"; cov "0.000000";
Chr3	Cufflinks	exon	8413989	8414094	1	+	.	gene_id "AT3G23460"; transcript_id "AT3G23460.1"; exon_number "9"; FPKM "0.0000000000"; frac "0.000000"; conf_lo "0.000000"; conf_hi "0.000000"; cov "0.000000";
Chr3	Cufflinks	exon	8414212	8414319	1	+	.	gene_id "AT3G23460"; transcript_id "AT3G23460.1"; exon_number "10"; FPKM "0.0000000000"; frac "0.000000"; conf_lo "0.000000"; conf_hi "0.000000"; cov "0.000000";
Chr3	Cufflinks	transcript	8414710	8418165	1000	+	.	gene_id "CUFF.3114"; transcript_id "AT3G23470.1"; FPKM "3.0699398664"; frac "0.836762"; conf_lo "2.343317"; conf_hi "3.796563"; cov "18.138117"; full_read_support "no";
Chr3	Cufflinks	exon	8414710	8414739	1000	+	.	gene_id "CUFF.3114"; transcript_id "AT3G23470.1"; exon_number "1"; FPKM "3.0699398664"; frac "0.836762"; conf_lo "2.343317"; conf_hi "3.796563"; cov "18.138117";
Chr3	Cufflinks	exon	8415559	8415707	1000	+	.	gene_id "CUFF.3114"; transcript_id "AT3G23470.1"; exon_number "2"; FPKM "3.0699398664"; frac "0.836762"; conf_lo "2.343317"; conf_hi "3.796563"; cov "18.138117";
Chr3	Cufflinks	exon	8415794	8415896	1000	+	.	gene_id "CUFF.3114"; transcript_id "AT3G23470.1"; exon_number "3"; FPKM "3.0699398664"; frac "0.836762"; conf_lo "2.343317"; conf_hi "3.796563"; cov "18.138117";
Chr3	Cufflinks	exon	8415974	8416069	1000	+	.	gene_id "CUFF.3114"; transcript_id "AT3G23470.1"; exon_number "4"; FPKM "3.0699398664"; frac "0.836762"; conf_lo "2.343317"; conf_hi "3.796563"; cov "18.138117";
Chr3	Cufflinks	exon	8416152	8416207	1000	+	.	gene_id "CUFF.3114"; transcript_id "AT3G23470.1"; exon_number "5"; FPKM "3.0699398664"; frac "0.836762"; conf_lo "2.343317"; conf_hi "3.796563"; cov "18.138117";
Chr3	Cufflinks	exon	8416303	8416426	1000	+	.	gene_id "CUFF.3114"; transcript_id "AT3G23470.1"; exon_number "6"; FPKM "3.0699398664"; frac "0.836762"; conf_lo "2.343317"; conf_hi "3.796563"; cov "18.138117";
Chr3	Cufflinks	exon	8416516	8416578	1000	+	.	gene_id "CUFF.3114"; transcript_id "AT3G23470.1"; exon_number "7"; FPKM "3.0699398664"; frac "0.836762"; conf_lo "2.343317"; conf_hi "3.796563"; cov "18.138117";
Chr3	Cufflinks	exon	8416679	8416738	1000	+	.	gene_id "CUFF.3114"; transcript_id "AT3G23470.1"; exon_number "8"; FPKM "3.0699398664"; frac "0.836762"; conf_lo "2.343317"; conf_hi "3.796563"; cov "18.138117";
Chr3	Cufflinks	exon	8416838	8416999	1000	+	.	gene_id "CUFF.3114"; transcript_id "AT3G23470.1"; exon_number "9"; FPKM "3.0699398664"; frac "0.836762"; conf_lo "2.343317"; conf_hi "3.796563"; cov "18.138117";
Chr3	Cufflinks	exon	8417078	8417151	1000	+	.	gene_id "CUFF.3114"; transcript_id "AT3G23470.1"; exon_number "10"; FPKM "3.0699398664"; frac "0.836762"; conf_lo "2.343317"; conf_hi "3.796563"; cov "18.138117";
Chr3	Cufflinks	exon	8417229	8417322	1000	+	.	gene_id "CUFF.3114"; transcript_id "AT3G23470.1"; exon_number "11"; FPKM "3.0699398664"; frac "0.836762"; conf_lo "2.343317"; conf_hi "3.796563"; cov "18.138117";
Chr3	Cufflinks	exon	8417405	8417541	1000	+	.	gene_id "CUFF.3114"; transcript_id "AT3G23470.1"; exon_number "12"; FPKM "3.0699398664"; frac "0.836762"; conf_lo "2.343317"; conf_hi "3.796563"; cov "18.138117";
Chr3	Cufflinks	exon	8417641	8417721	1000	+	.	gene_id "CUFF.3114"; transcript_id "AT3G23470.1"; exon_number "13"; FPKM "3.0699398664"; frac "0.836762"; conf_lo "2.343317"; conf_hi "3.796563"; cov "18.138117";
Chr3	Cufflinks	exon	8417819	8417924	1000	+	.	gene_id "CUFF.3114"; transcript_id "AT3G23470.1"; exon_number "14"; FPKM "3.0699398664"; frac "0.836762"; conf_lo "2.343317"; conf_hi "3.796563"; cov "18.138117";
Chr3	Cufflinks	exon	8418034	8418165	1000	+	.	gene_id "CUFF.3114"; transcript_id "AT3G23470.1"; exon_number "15"; FPKM "3.0699398664"; frac "0.836762"; conf_lo "2.343317"; conf_hi "3.796563"; cov "18.138117";
Chr3	Cufflinks	transcript	8417722	8418319	844	+	.	gene_id "CUFF.3114"; transcript_id "CUFF.3114.2"; FPKM "2.5911356857"; frac "0.163238"; conf_lo "1.165954"; conf_hi "4.016317"; cov "15.309200"; full_read_support "yes";
Chr3	Cufflinks	exon	8417722	8417924	844	+	.	gene_id "CUFF.3114"; transcript_id "CUFF.3114.2"; exon_number "1"; FPKM "2.5911356857"; frac "0.163238"; conf_lo "1.165954"; conf_hi "4.016317"; cov "15.309200";
Chr3	Cufflinks	exon	8418034	8418319	844	+	.	gene_id "CUFF.3114"; transcript_id "CUFF.3114.2"; exon_number "2"; FPKM "2.5911356857"; frac "0.163238"; conf_lo "1.165954"; conf_hi "4.016317"; cov "15.309200";
Chr3	Cufflinks	transcript	8418801	8422916	1	+	.	gene_id "CUFF.3115"; transcript_id "AT3G23480.1"; FPKM "0.0000000000"; frac "0.000000"; conf_lo "0.000000"; conf_hi "0.065962"; cov "0.000000"; full_read_support "no";
Chr3	Cufflinks	exon	8418801	8418870	1	+	.	gene_id "CUFF.3115"; transcript_id "AT3G23480.1"; exon_number "1"; FPKM "0.0000000000"; frac "0.000000"; conf_lo "0.000000"; conf_hi "0.065962"; cov "0.000000";
Chr3	Cufflinks	exon	8420278	8420426	1	+	.	gene_id "CUFF.3115"; transcript_id "AT3G23480.1"; exon_number "2"; FPKM "0.0000000000"; frac "0.000000"; conf_lo "0.000000"; conf_hi "0.065962"; cov "0.000000";
Chr3	Cufflinks	exon	8420496	8420595	1	+	.	gene_id "CUFF.3115"; transcript_id "AT3G23480.1"; exon_number "3"; FPKM "0.0000000000"; frac "0.000000"; conf_lo "0.000000"; conf_hi "0.065962"; cov "0.000000";
Chr3	Cufflinks	exon	8420677	8420772	1	+	.	gene_id "CUFF.3115"; transcript_id "AT3G23480.1"; exon_number "4"; FPKM "0.0000000000"; frac "0.000000"; conf_lo "0.000000"; conf_hi "0.065962"; cov "0.000000";
Chr3	Cufflinks	exon	8420853	8420908	1	+	.	gene_id "CUFF.3115"; transcript_id "AT3G23480.1"; exon_number "5"; FPKM "0.0000000000"; frac "0.000000"; conf_lo "0.000000"; conf_hi "0.065962"; cov "0.000000";
Chr3	Cufflinks	exon	8421001	8421124	1	+	.	gene_id "CUFF.3115"; transcript_id "AT3G23480.1"; exon_number "6"; FPKM "0.0000000000"; frac "0.000000"; conf_lo "0.000000"; conf_hi "0.065962"; cov "0.000000";
Chr3	Cufflinks	exon	8421177	8421239	1	+	.	gene_id "CUFF.3115"; transcript_id "AT3G23480.1"; exon_number "7"; FPKM "0.0000000000"; frac "0.000000"; conf_lo "0.000000"; conf_hi "0.065962"; cov "0.000000";
Chr3	Cufflinks	exon	8421341	8421400	1	+	.	gene_id "CUFF.3115"; transcript_id "AT3G23480.1"; exon_number "8"; FPKM "0.0000000000"; frac "0.000000"; conf_lo "0.000000"; conf_hi "0.065962"; cov "0.000000";
Chr3	Cufflinks	exon	8421496	8421654	1	+	.	gene_id "CUFF.3115"; transcript_id "AT3G23480.1"; exon_number "9"; FPKM "0.0000000000"; frac "0.000000"; conf_lo "0.000000"; conf_hi "0.065962"; cov "0.000000";
Chr3	Cufflinks	exon	8421723	8421796	1	+	.	gene_id "CUFF.3115"; transcript_id "AT3G23480.1"; exon_number "10"; FPKM "0.0000000000"; frac "0.000000"; conf_lo "0.000000"; conf_hi "0.065962"; cov "0.000000";
Chr3	Cufflinks	exon	8421870	8421963	1	+	.	gene_id "CUFF.3115"; transcript_id "AT3G23480.1"; exon_number "11"; FPKM "0.0000000000"; frac "0.000000"; conf_lo "0.000000"; conf_hi "0.065962"; cov "0.000000";
Chr3	Cufflinks	exon	8422040	8422176	1	+	.	gene_id "CUFF.3115"; transcript_id "AT3G23480.1"; exon_number "12"; FPKM "0.0000000000"; frac "0.000000"; conf_lo "0.000000"; conf_hi "0.065962"; cov "0.000000";
Chr3	Cufflinks	exon	8422270	8422350	1	+	.	gene_id "CUFF.3115"; transcript_id "AT3G23480.1"; exon_number "13"; FPKM "0.0000000000"; frac "0.000000"; conf_lo "0.000000"; conf_hi "0.065962"; cov "0.000000";
Chr3	Cufflinks	exon	8422447	8422916	1	+	.	gene_id "CUFF.3115"; transcript_id "AT3G23480.1"; exon_number "14"; FPKM "0.0000000000"; frac "0.000000"; conf_lo "0.000000"; conf_hi "0.065962"; cov "0.000000";
Chr3	Cufflinks	transcript	8418801	8422916	1	+	.	gene_id "CUFF.3115"; transcript_id "AT3G23480.2"; FPKM "0.0000000000"; frac "0.000000"; conf_lo "0.000000"; conf_hi "0.073408"; cov "0.000000"; full_read_support "no";
Chr3	Cufflinks	exon	8418801	8418870	1	+	.	gene_id "CUFF.3115"; transcript_id "AT3G23480.2"; exon_number "1"; FPKM "0.0000000000"; frac "0.000000"; conf_lo "0.000000"; conf_hi "0.073408"; cov "0.000000";
Chr3	Cufflinks	exon	8420278	8420426	1	+	.	gene_id "CUFF.3115"; transcript_id "AT3G23480.2"; exon_number "2"; FPKM "0.0000000000"; frac "0.000000"; conf_lo "0.000000"; conf_hi "0.073408"; cov "0.000000";
Chr3	Cufflinks	exon	8420496	8420595	1	+	.	gene_id "CUFF.3115"; transcript_id "AT3G23480.2"; exon_number "3"; FPKM "0.0000000000"; frac "0.000000"; conf_lo "0.000000"; conf_hi "0.073408"; cov "0.000000";
Chr3	Cufflinks	exon	8420677	8420772	1	+	.	gene_id "CUFF.3115"; transcript_id "AT3G23480.2"; exon_number "4"; FPKM "0.0000000000"; frac "0.000000"; conf_lo "0.000000"; conf_hi "0.073408"; cov "0.000000";
Chr3	Cufflinks	exon	8420853	8420908	1	+	.	gene_id "CUFF.3115"; transcript_id "AT3G23480.2"; exon_number "5"; FPKM "0.0000000000"; frac "0.000000"; conf_lo "0.000000"; conf_hi "0.073408"; cov "0.000000";
Chr3	Cufflinks	exon	8421001	8421064	1	+	.	gene_id "CUFF.3115"; transcript_id "AT3G23480.2"; exon_number "6"; FPKM "0.0000000000"; frac "0.000000"; conf_lo "0.000000"; conf_hi "0.073408"; cov "0.000000";
Chr3	Cufflinks	exon	8421177	8421261	1	+	.	gene_id "CUFF.3115"; transcript_id "AT3G23480.2"; exon_number "7"; FPKM "0.0000000000"; frac "0.000000"; conf_lo "0.000000"; conf_hi "0.073408"; cov "0.000000";
Chr3	Cufflinks	exon	8421371	8421400	1	+	.	gene_id "CUFF.3115"; transcript_id "AT3G23480.2"; exon_number "8"; FPKM "0.0000000000"; frac "0.000000"; conf_lo "0.000000"; conf_hi "0.073408"; cov "0.000000";
Chr3	Cufflinks	exon	8421491	8421654	1	+	.	gene_id "CUFF.3115"; transcript_id "AT3G23480.2"; exon_number "9"; FPKM "0.0000000000"; frac "0.000000"; conf_lo "0.000000"; conf_hi "0.073408"; cov "0.000000";
Chr3	Cufflinks	exon	8421723	8421796	1	+	.	gene_id "CUFF.3115"; transcript_id "AT3G23480.2"; exon_number "10"; FPKM "0.0000000000"; frac "0.000000"; conf_lo "0.000000"; conf_hi "0.073408"; cov "0.000000";
Chr3	Cufflinks	exon	8421870	8421963	1	+	.	gene_id "CUFF.3115"; transcript_id "AT3G23480.2"; exon_number "11"; FPKM "0.0000000000"; frac "0.000000"; conf_lo "0.000000"; conf_hi "0.073408"; cov "0.000000";
Chr3	Cufflinks	exon	8422040	8422176	1	+	.	gene_id "CUFF.3115"; transcript_id "AT3G23480.2"; exon_number "12"; FPKM "0.0000000000"; frac "0.000000"; conf_lo "0.000000"; conf_hi "0.073408"; cov "0.000000";
Chr3	Cufflinks	exon	8422270	8422350	1	+	.	gene_id "CUFF.3115"; transcript_id "AT3G23480.2"; exon_number "13"; FPKM "0.0000000000"; frac "0.000000"; conf_lo "0.000000"; conf_hi "0.073408"; cov "0.000000";
Chr3	Cufflinks	exon	8422447	8422552	1	+	.	gene_id "CUFF.3115"; transcript_id "AT3G23480.2"; exon_number "14"; FPKM "0.0000000000"; frac "0.000000"; conf_lo "0.000000"; conf_hi "0.073408"; cov "0.000000";
Chr3	Cufflinks	exon	8422646	8422916	1	+	.	gene_id "CUFF.3115"; transcript_id "AT3G23480.2"; exon_number "15"; FPKM "0.0000000000"; frac "0.000000"; conf_lo "0.000000"; conf_hi "0.073408"; cov "0.000000";
Chr3	Cufflinks	transcript	8423011	8424652	1000	-	.	gene_id "CUFF.3116"; transcript_id "AT3G23490.1"; FPKM "47.7868689654"; frac "1.000000"; conf_lo "43.706488"; conf_hi "51.867250"; cov "282.321454"; full_read_support "yes";
Chr3	Cufflinks	exon	8423011	8423291	1000	-	.	gene_id "CUFF.3116"; transcript_id "AT3G23490.1"; exon_number "1"; FPKM "47.7868689654"; frac "1.000000"; conf_lo "43.706488"; conf_hi "51.867250"; cov "282.321454";
Chr3	Cufflinks	exon	8423365	8423473	1000	-	.	gene_id "CUFF.3116"; transcript_id "AT3G23490.1"; exon_number "2"; FPKM "47.7868689654"; frac "1.000000"; conf_lo "43.706488"; conf_hi "51.867250"; cov "282.321454";
Chr3	Cufflinks	exon	8424005	8424076	1000	-	.	gene_id "CUFF.3116"; transcript_id "AT3G23490.1"; exon_number "3"; FPKM "47.7868689654"; frac "1.000000"; conf_lo "43.706488"; conf_hi "51.867250"; cov "282.321454";
Chr3	Cufflinks	exon	8424144	8424652	1000	-	.	gene_id "CUFF.3116"; transcript_id "AT3G23490.1"; exon_number "4"; FPKM "47.7868689654"; frac "1.000000"; conf_lo "43.706488"; conf_hi "51.867250"; cov "282.321454";
Chr3	Cufflinks	transcript	8427660	8433314	322	+	.	gene_id "CUFF.3117"; transcript_id "AT3G23510.1"; FPKM "4.8964321617"; frac "0.236749"; conf_lo "4.268429"; conf_hi "5.524436"; cov "28.941501"; full_read_support "yes";
Chr3	Cufflinks	exon	8427660	8427902	322	+	.	gene_id "CUFF.3117"; transcript_id "AT3G23510.1"; exon_number "1"; FPKM "4.8964321617"; frac "0.236749"; conf_lo "4.268429"; conf_hi "5.524436"; cov "28.941501";
Chr3	Cufflinks	exon	8428011	8428247	322	+	.	gene_id "CUFF.3117"; transcript_id "AT3G23510.1"; exon_number "2"; FPKM "4.8964321617"; frac "0.236749"; conf_lo "4.268429"; conf_hi "5.524436"; cov "28.941501";
Chr3	Cufflinks	exon	8429008	8429331	322	+	.	gene_id "CUFF.3117"; transcript_id "AT3G23510.1"; exon_number "3"; FPKM "4.8964321617"; frac "0.236749"; conf_lo "4.268429"; conf_hi "5.524436"; cov "28.941501";
Chr3	Cufflinks	exon	8429424	8429525	322	+	.	gene_id "CUFF.3117"; transcript_id "AT3G23510.1"; exon_number "4"; FPKM "4.8964321617"; frac "0.236749"; conf_lo "4.268429"; conf_hi "5.524436"; cov "28.941501";
Chr3	Cufflinks	exon	8429596	8429655	322	+	.	gene_id "CUFF.3117"; transcript_id "AT3G23510.1"; exon_number "5"; FPKM "4.8964321617"; frac "0.236749"; conf_lo "4.268429"; conf_hi "5.524436"; cov "28.941501";
Chr3	Cufflinks	exon	8429747	8429976	322	+	.	gene_id "CUFF.3117"; transcript_id "AT3G23510.1"; exon_number "6"; FPKM "4.8964321617"; frac "0.236749"; conf_lo "4.268429"; conf_hi "5.524436"; cov "28.941501";
Chr3	Cufflinks	exon	8430056	8430179	322	+	.	gene_id "CUFF.3117"; transcript_id "AT3G23510.1"; exon_number "7"; FPKM "4.8964321617"; frac "0.236749"; conf_lo "4.268429"; conf_hi "5.524436"; cov "28.941501";
Chr3	Cufflinks	exon	8430270	8430450	322	+	.	gene_id "CUFF.3117"; transcript_id "AT3G23510.1"; exon_number "8"; FPKM "4.8964321617"; frac "0.236749"; conf_lo "4.268429"; conf_hi "5.524436"; cov "28.941501";
Chr3	Cufflinks	exon	8430532	8430560	322	+	.	gene_id "CUFF.3117"; transcript_id "AT3G23510.1"; exon_number "9"; FPKM "4.8964321617"; frac "0.236749"; conf_lo "4.268429"; conf_hi "5.524436"; cov "28.941501";
Chr3	Cufflinks	exon	8430657	8430805	322	+	.	gene_id "CUFF.3117"; transcript_id "AT3G23510.1"; exon_number "10"; FPKM "4.8964321617"; frac "0.236749"; conf_lo "4.268429"; conf_hi "5.524436"; cov "28.941501";
Chr3	Cufflinks	exon	8430879	8430981	322	+	.	gene_id "CUFF.3117"; transcript_id "AT3G23510.1"; exon_number "11"; FPKM "4.8964321617"; frac "0.236749"; conf_lo "4.268429"; conf_hi "5.524436"; cov "28.941501";
Chr3	Cufflinks	exon	8431082	8431177	322	+	.	gene_id "CUFF.3117"; transcript_id "AT3G23510.1"; exon_number "12"; FPKM "4.8964321617"; frac "0.236749"; conf_lo "4.268429"; conf_hi "5.524436"; cov "28.941501";
Chr3	Cufflinks	exon	8431278	8431324	322	+	.	gene_id "CUFF.3117"; transcript_id "AT3G23510.1"; exon_number "13"; FPKM "4.8964321617"; frac "0.236749"; conf_lo "4.268429"; conf_hi "5.524436"; cov "28.941501";
Chr3	Cufflinks	exon	8431395	8431518	322	+	.	gene_id "CUFF.3117"; transcript_id "AT3G23510.1"; exon_number "14"; FPKM "4.8964321617"; frac "0.236749"; conf_lo "4.268429"; conf_hi "5.524436"; cov "28.941501";
Chr3	Cufflinks	exon	8431613	8431675	322	+	.	gene_id "CUFF.3117"; transcript_id "AT3G23510.1"; exon_number "15"; FPKM "4.8964321617"; frac "0.236749"; conf_lo "4.268429"; conf_hi "5.524436"; cov "28.941501";
Chr3	Cufflinks	exon	8431770	8431829	322	+	.	gene_id "CUFF.3117"; transcript_id "AT3G23510.1"; exon_number "16"; FPKM "4.8964321617"; frac "0.236749"; conf_lo "4.268429"; conf_hi "5.524436"; cov "28.941501";
Chr3	Cufflinks	exon	8431911	8432072	322	+	.	gene_id "CUFF.3117"; transcript_id "AT3G23510.1"; exon_number "17"; FPKM "4.8964321617"; frac "0.236749"; conf_lo "4.268429"; conf_hi "5.524436"; cov "28.941501";
Chr3	Cufflinks	exon	8432153	8432226	322	+	.	gene_id "CUFF.3117"; transcript_id "AT3G23510.1"; exon_number "18"; FPKM "4.8964321617"; frac "0.236749"; conf_lo "4.268429"; conf_hi "5.524436"; cov "28.941501";
Chr3	Cufflinks	exon	8432312	8432405	322	+	.	gene_id "CUFF.3117"; transcript_id "AT3G23510.1"; exon_number "19"; FPKM "4.8964321617"; frac "0.236749"; conf_lo "4.268429"; conf_hi "5.524436"; cov "28.941501";
Chr3	Cufflinks	exon	8432498	8432634	322	+	.	gene_id "CUFF.3117"; transcript_id "AT3G23510.1"; exon_number "20"; FPKM "4.8964321617"; frac "0.236749"; conf_lo "4.268429"; conf_hi "5.524436"; cov "28.941501";
Chr3	Cufflinks	exon	8432708	8432788	322	+	.	gene_id "CUFF.3117"; transcript_id "AT3G23510.1"; exon_number "21"; FPKM "4.8964321617"; frac "0.236749"; conf_lo "4.268429"; conf_hi "5.524436"; cov "28.941501";
Chr3	Cufflinks	exon	8432873	8432978	322	+	.	gene_id "CUFF.3117"; transcript_id "AT3G23510.1"; exon_number "22"; FPKM "4.8964321617"; frac "0.236749"; conf_lo "4.268429"; conf_hi "5.524436"; cov "28.941501";
Chr3	Cufflinks	exon	8433079	8433314	322	+	.	gene_id "CUFF.3117"; transcript_id "AT3G23510.1"; exon_number "23"; FPKM "4.8964321617"; frac "0.236749"; conf_lo "4.268429"; conf_hi "5.524436"; cov "28.941501";
Chr3	Cufflinks	transcript	8436671	8442846	1000	+	.	gene_id "CUFF.3117"; transcript_id "AT3G23530.1"; FPKM "15.1767245519"; frac "0.763251"; conf_lo "13.974440"; conf_hi "16.379010"; cov "89.705559"; full_read_support "yes";
Chr3	Cufflinks	exon	8436671	8436931	1000	+	.	gene_id "CUFF.3117"; transcript_id "AT3G23530.1"; exon_number "1"; FPKM "15.1767245519"; frac "0.763251"; conf_lo "13.974440"; conf_hi "16.379010"; cov "89.705559";
Chr3	Cufflinks	exon	8437409	8437648	1000	+	.	gene_id "CUFF.3117"; transcript_id "AT3G23530.1"; exon_number "2"; FPKM "15.1767245519"; frac "0.763251"; conf_lo "13.974440"; conf_hi "16.379010"; cov "89.705559";
Chr3	Cufflinks	exon	8438462	8438785	1000	+	.	gene_id "CUFF.3117"; transcript_id "AT3G23530.1"; exon_number "3"; FPKM "15.1767245519"; frac "0.763251"; conf_lo "13.974440"; conf_hi "16.379010"; cov "89.705559";
Chr3	Cufflinks	exon	8438877	8438978	1000	+	.	gene_id "CUFF.3117"; transcript_id "AT3G23530.1"; exon_number "4"; FPKM "15.1767245519"; frac "0.763251"; conf_lo "13.974440"; conf_hi "16.379010"; cov "89.705559";
Chr3	Cufflinks	exon	8439060	8439119	1000	+	.	gene_id "CUFF.3117"; transcript_id "AT3G23530.1"; exon_number "5"; FPKM "15.1767245519"; frac "0.763251"; conf_lo "13.974440"; conf_hi "16.379010"; cov "89.705559";
Chr3	Cufflinks	exon	8439211	8439440	1000	+	.	gene_id "CUFF.3117"; transcript_id "AT3G23530.1"; exon_number "6"; FPKM "15.1767245519"; frac "0.763251"; conf_lo "13.974440"; conf_hi "16.379010"; cov "89.705559";
Chr3	Cufflinks	exon	8439520	8439643	1000	+	.	gene_id "CUFF.3117"; transcript_id "AT3G23530.1"; exon_number "7"; FPKM "15.1767245519"; frac "0.763251"; conf_lo "13.974440"; conf_hi "16.379010"; cov "89.705559";
Chr3	Cufflinks	exon	8439735	8439915	1000	+	.	gene_id "CUFF.3117"; transcript_id "AT3G23530.1"; exon_number "8"; FPKM "15.1767245519"; frac "0.763251"; conf_lo "13.974440"; conf_hi "16.379010"; cov "89.705559";
Chr3	Cufflinks	exon	8439999	8440027	1000	+	.	gene_id "CUFF.3117"; transcript_id "AT3G23530.1"; exon_number "9"; FPKM "15.1767245519"; frac "0.763251"; conf_lo "13.974440"; conf_hi "16.379010"; cov "89.705559";
Chr3	Cufflinks	exon	8440120	8440268	1000	+	.	gene_id "CUFF.3117"; transcript_id "AT3G23530.1"; exon_number "10"; FPKM "15.1767245519"; frac "0.763251"; conf_lo "13.974440"; conf_hi "16.379010"; cov "89.705559";
Chr3	Cufflinks	exon	8440342	8440444	1000	+	.	gene_id "CUFF.3117"; transcript_id "AT3G23530.1"; exon_number "11"; FPKM "15.1767245519"; frac "0.763251"; conf_lo "13.974440"; conf_hi "16.379010"; cov "89.705559";
Chr3	Cufflinks	exon	8440537	8440632	1000	+	.	gene_id "CUFF.3117"; transcript_id "AT3G23530.1"; exon_number "12"; FPKM "15.1767245519"; frac "0.763251"; conf_lo "13.974440"; conf_hi "16.379010"; cov "89.705559";
Chr3	Cufflinks	exon	8440716	8440762	1000	+	.	gene_id "CUFF.3117"; transcript_id "AT3G23530.1"; exon_number "13"; FPKM "15.1767245519"; frac "0.763251"; conf_lo "13.974440"; conf_hi "16.379010"; cov "89.705559";
Chr3	Cufflinks	exon	8440837	8440960	1000	+	.	gene_id "CUFF.3117"; transcript_id "AT3G23530.1"; exon_number "14"; FPKM "15.1767245519"; frac "0.763251"; conf_lo "13.974440"; conf_hi "16.379010"; cov "89.705559";
Chr3	Cufflinks	exon	8441058	8441120	1000	+	.	gene_id "CUFF.3117"; transcript_id "AT3G23530.1"; exon_number "15"; FPKM "15.1767245519"; frac "0.763251"; conf_lo "13.974440"; conf_hi "16.379010"; cov "89.705559";
Chr3	Cufflinks	exon	8441216	8441275	1000	+	.	gene_id "CUFF.3117"; transcript_id "AT3G23530.1"; exon_number "16"; FPKM "15.1767245519"; frac "0.763251"; conf_lo "13.974440"; conf_hi "16.379010"; cov "89.705559";
Chr3	Cufflinks	exon	8441354	8441515	1000	+	.	gene_id "CUFF.3117"; transcript_id "AT3G23530.1"; exon_number "17"; FPKM "15.1767245519"; frac "0.763251"; conf_lo "13.974440"; conf_hi "16.379010"; cov "89.705559";
Chr3	Cufflinks	exon	8441595	8441668	1000	+	.	gene_id "CUFF.3117"; transcript_id "AT3G23530.1"; exon_number "18"; FPKM "15.1767245519"; frac "0.763251"; conf_lo "13.974440"; conf_hi "16.379010"; cov "89.705559";
Chr3	Cufflinks	exon	8441752	8441845	1000	+	.	gene_id "CUFF.3117"; transcript_id "AT3G23530.1"; exon_number "19"; FPKM "15.1767245519"; frac "0.763251"; conf_lo "13.974440"; conf_hi "16.379010"; cov "89.705559";
Chr3	Cufflinks	exon	8441939	8442075	1000	+	.	gene_id "CUFF.3117"; transcript_id "AT3G23530.1"; exon_number "20"; FPKM "15.1767245519"; frac "0.763251"; conf_lo "13.974440"; conf_hi "16.379010"; cov "89.705559";
Chr3	Cufflinks	exon	8442147	8442227	1000	+	.	gene_id "CUFF.3117"; transcript_id "AT3G23530.1"; exon_number "21"; FPKM "15.1767245519"; frac "0.763251"; conf_lo "13.974440"; conf_hi "16.379010"; cov "89.705559";
Chr3	Cufflinks	exon	8442311	8442416	1000	+	.	gene_id "CUFF.3117"; transcript_id "AT3G23530.1"; exon_number "22"; FPKM "15.1767245519"; frac "0.763251"; conf_lo "13.974440"; conf_hi "16.379010"; cov "89.705559";
Chr3	Cufflinks	exon	8442517	8442846	1000	+	.	gene_id "CUFF.3117"; transcript_id "AT3G23530.1"; exon_number "23"; FPKM "15.1767245519"; frac "0.763251"; conf_lo "13.974440"; conf_hi "16.379010"; cov "89.705559";
Chr3	Cufflinks	transcript	8443445	8448070	1000	+	.	gene_id "CUFF.3118"; transcript_id "AT3G23540.1"; FPKM "8.4694941060"; frac "0.320926"; conf_lo "7.401761"; conf_hi "9.537227"; cov "50.043288"; full_read_support "yes";
Chr3	Cufflinks	exon	8443445	8443702	1000	+	.	gene_id "CUFF.3118"; transcript_id "AT3G23540.1"; exon_number "1"; FPKM "8.4694941060"; frac "0.320926"; conf_lo "7.401761"; conf_hi "9.537227"; cov "50.043288";
Chr3	Cufflinks	exon	8444186	8444267	1000	+	.	gene_id "CUFF.3118"; transcript_id "AT3G23540.1"; exon_number "2"; FPKM "8.4694941060"; frac "0.320926"; conf_lo "7.401761"; conf_hi "9.537227"; cov "50.043288";
Chr3	Cufflinks	exon	8444533	8444636	1000	+	.	gene_id "CUFF.3118"; transcript_id "AT3G23540.1"; exon_number "3"; FPKM "8.4694941060"; frac "0.320926"; conf_lo "7.401761"; conf_hi "9.537227"; cov "50.043288";
Chr3	Cufflinks	exon	8444790	8444916	1000	+	.	gene_id "CUFF.3118"; transcript_id "AT3G23540.1"; exon_number "4"; FPKM "8.4694941060"; frac "0.320926"; conf_lo "7.401761"; conf_hi "9.537227"; cov "50.043288";
Chr3	Cufflinks	exon	8445303	8445397	1000	+	.	gene_id "CUFF.3118"; transcript_id "AT3G23540.1"; exon_number "5"; FPKM "8.4694941060"; frac "0.320926"; conf_lo "7.401761"; conf_hi "9.537227"; cov "50.043288";
Chr3	Cufflinks	exon	8445724	8445847	1000	+	.	gene_id "CUFF.3118"; transcript_id "AT3G23540.1"; exon_number "6"; FPKM "8.4694941060"; frac "0.320926"; conf_lo "7.401761"; conf_hi "9.537227"; cov "50.043288";
Chr3	Cufflinks	exon	8445933	8446013	1000	+	.	gene_id "CUFF.3118"; transcript_id "AT3G23540.1"; exon_number "7"; FPKM "8.4694941060"; frac "0.320926"; conf_lo "7.401761"; conf_hi "9.537227"; cov "50.043288";
Chr3	Cufflinks	exon	8446161	8446259	1000	+	.	gene_id "CUFF.3118"; transcript_id "AT3G23540.1"; exon_number "8"; FPKM "8.4694941060"; frac "0.320926"; conf_lo "7.401761"; conf_hi "9.537227"; cov "50.043288";
Chr3	Cufflinks	exon	8446356	8446511	1000	+	.	gene_id "CUFF.3118"; transcript_id "AT3G23540.1"; exon_number "9"; FPKM "8.4694941060"; frac "0.320926"; conf_lo "7.401761"; conf_hi "9.537227"; cov "50.043288";
Chr3	Cufflinks	exon	8446596	8446650	1000	+	.	gene_id "CUFF.3118"; transcript_id "AT3G23540.1"; exon_number "10"; FPKM "8.4694941060"; frac "0.320926"; conf_lo "7.401761"; conf_hi "9.537227"; cov "50.043288";
Chr3	Cufflinks	exon	8446731	8446801	1000	+	.	gene_id "CUFF.3118"; transcript_id "AT3G23540.1"; exon_number "11"; FPKM "8.4694941060"; frac "0.320926"; conf_lo "7.401761"; conf_hi "9.537227"; cov "50.043288";
Chr3	Cufflinks	exon	8447106	8447156	1000	+	.	gene_id "CUFF.3118"; transcript_id "AT3G23540.1"; exon_number "12"; FPKM "8.4694941060"; frac "0.320926"; conf_lo "7.401761"; conf_hi "9.537227"; cov "50.043288";
Chr3	Cufflinks	exon	8447385	8447564	1000	+	.	gene_id "CUFF.3118"; transcript_id "AT3G23540.1"; exon_number "13"; FPKM "8.4694941060"; frac "0.320926"; conf_lo "7.401761"; conf_hi "9.537227"; cov "50.043288";
Chr3	Cufflinks	exon	8447633	8448070	1000	+	.	gene_id "CUFF.3118"; transcript_id "AT3G23540.1"; exon_number "14"; FPKM "8.4694941060"; frac "0.320926"; conf_lo "7.401761"; conf_hi "9.537227"; cov "50.043288";
Chr3	Cufflinks	transcript	8444938	8448070	1	+	.	gene_id "CUFF.3118"; transcript_id "AT3G23540.2"; FPKM "0.0000000000"; frac "0.000000"; conf_lo "0.000000"; conf_hi "0.066743"; cov "0.000000"; full_read_support "yes";
Chr3	Cufflinks	exon	8444938	8445397	1	+	.	gene_id "CUFF.3118"; transcript_id "AT3G23540.2"; exon_number "1"; FPKM "0.0000000000"; frac "0.000000"; conf_lo "0.000000"; conf_hi "0.066743"; cov "0.000000";
Chr3	Cufflinks	exon	8445724	8445847	1	+	.	gene_id "CUFF.3118"; transcript_id "AT3G23540.2"; exon_number "2"; FPKM "0.0000000000"; frac "0.000000"; conf_lo "0.000000"; conf_hi "0.066743"; cov "0.000000";
Chr3	Cufflinks	exon	8445933	8446013	1	+	.	gene_id "CUFF.3118"; transcript_id "AT3G23540.2"; exon_number "3"; FPKM "0.0000000000"; frac "0.000000"; conf_lo "0.000000"; conf_hi "0.066743"; cov "0.000000";
Chr3	Cufflinks	exon	8446161	8446259	1	+	.	gene_id "CUFF.3118"; transcript_id "AT3G23540.2"; exon_number "4"; FPKM "0.0000000000"; frac "0.000000"; conf_lo "0.000000"; conf_hi "0.066743"; cov "0.000000";
Chr3	Cufflinks	exon	8446356	8446511	1	+	.	gene_id "CUFF.3118"; transcript_id "AT3G23540.2"; exon_number "5"; FPKM "0.0000000000"; frac "0.000000"; conf_lo "0.000000"; conf_hi "0.066743"; cov "0.000000";
Chr3	Cufflinks	exon	8446596	8446650	1	+	.	gene_id "CUFF.3118"; transcript_id "AT3G23540.2"; exon_number "6"; FPKM "0.0000000000"; frac "0.000000"; conf_lo "0.000000"; conf_hi "0.066743"; cov "0.000000";
Chr3	Cufflinks	exon	8446731	8446801	1	+	.	gene_id "CUFF.3118"; transcript_id "AT3G23540.2"; exon_number "7"; FPKM "0.0000000000"; frac "0.000000"; conf_lo "0.000000"; conf_hi "0.066743"; cov "0.000000";
Chr3	Cufflinks	exon	8447106	8447156	1	+	.	gene_id "CUFF.3118"; transcript_id "AT3G23540.2"; exon_number "8"; FPKM "0.0000000000"; frac "0.000000"; conf_lo "0.000000"; conf_hi "0.066743"; cov "0.000000";
Chr3	Cufflinks	exon	8447385	8447564	1	+	.	gene_id "CUFF.3118"; transcript_id "AT3G23540.2"; exon_number "9"; FPKM "0.0000000000"; frac "0.000000"; conf_lo "0.000000"; conf_hi "0.066743"; cov "0.000000";
Chr3	Cufflinks	exon	8447633	8448070	1	+	.	gene_id "CUFF.3118"; transcript_id "AT3G23540.2"; exon_number "10"; FPKM "0.0000000000"; frac "0.000000"; conf_lo "0.000000"; conf_hi "0.066743"; cov "0.000000";
Chr3	Cufflinks	transcript	8448273	8450697	1000	-	.	gene_id "CUFF.3119"; transcript_id "AT3G23550.1"; FPKM "21.7070601567"; frac "0.679074"; conf_lo "19.717471"; conf_hi "23.696649"; cov "128.259451"; full_read_support "yes";
Chr3	Cufflinks	exon	8448273	8448539	1000	-	.	gene_id "CUFF.3119"; transcript_id "AT3G23550.1"; exon_number "1"; FPKM "21.7070601567"; frac "0.679074"; conf_lo "19.717471"; conf_hi "23.696649"; cov "128.259451";
Chr3	Cufflinks	exon	8448637	8448755	1000	-	.	gene_id "CUFF.3119"; transcript_id "AT3G23550.1"; exon_number "2"; FPKM "21.7070601567"; frac "0.679074"; conf_lo "19.717471"; conf_hi "23.696649"; cov "128.259451";
Chr3	Cufflinks	exon	8448835	8449073	1000	-	.	gene_id "CUFF.3119"; transcript_id "AT3G23550.1"; exon_number "3"; FPKM "21.7070601567"; frac "0.679074"; conf_lo "19.717471"; conf_hi "23.696649"; cov "128.259451";
Chr3	Cufflinks	exon	8449160	8449216	1000	-	.	gene_id "CUFF.3119"; transcript_id "AT3G23550.1"; exon_number "4"; FPKM "21.7070601567"; frac "0.679074"; conf_lo "19.717471"; conf_hi "23.696649"; cov "128.259451";
Chr3	Cufflinks	exon	8449300	8449386	1000	-	.	gene_id "CUFF.3119"; transcript_id "AT3G23550.1"; exon_number "5"; FPKM "21.7070601567"; frac "0.679074"; conf_lo "19.717471"; conf_hi "23.696649"; cov "128.259451";
Chr3	Cufflinks	exon	8449522	8450066	1000	-	.	gene_id "CUFF.3119"; transcript_id "AT3G23550.1"; exon_number "6"; FPKM "21.7070601567"; frac "0.679074"; conf_lo "19.717471"; conf_hi "23.696649"; cov "128.259451";
Chr3	Cufflinks	exon	8450392	8450697	1000	-	.	gene_id "CUFF.3119"; transcript_id "AT3G23550.1"; exon_number "7"; FPKM "21.7070601567"; frac "0.679074"; conf_lo "19.717471"; conf_hi "23.696649"; cov "128.259451";
Chr3	Cufflinks	transcript	8454071	8456681	147	-	.	gene_id "CUFF.3120"; transcript_id "CUFF.3120.1"; FPKM "0.6798602923"; frac "0.131209"; conf_lo "0.303206"; conf_hi "1.056515"; cov "4.017096"; full_read_support "yes";
Chr3	Cufflinks	exon	8454071	8454663	147	-	.	gene_id "CUFF.3120"; transcript_id "CUFF.3120.1"; exon_number "1"; FPKM "0.6798602923"; frac "0.131209"; conf_lo "0.303206"; conf_hi "1.056515"; cov "4.017096";
Chr3	Cufflinks	exon	8454738	8454976	147	-	.	gene_id "CUFF.3120"; transcript_id "CUFF.3120.1"; exon_number "2"; FPKM "0.6798602923"; frac "0.131209"; conf_lo "0.303206"; conf_hi "1.056515"; cov "4.017096";
Chr3	Cufflinks	exon	8455075	8455131	147	-	.	gene_id "CUFF.3120"; transcript_id "CUFF.3120.1"; exon_number "3"; FPKM "0.6798602923"; frac "0.131209"; conf_lo "0.303206"; conf_hi "1.056515"; cov "4.017096";
Chr3	Cufflinks	exon	8455232	8456022	147	-	.	gene_id "CUFF.3120"; transcript_id "CUFF.3120.1"; exon_number "4"; FPKM "0.6798602923"; frac "0.131209"; conf_lo "0.303206"; conf_hi "1.056515"; cov "4.017096";
Chr3	Cufflinks	exon	8456307	8456681	147	-	.	gene_id "CUFF.3120"; transcript_id "CUFF.3120.1"; exon_number "5"; FPKM "0.6798602923"; frac "0.131209"; conf_lo "0.303206"; conf_hi "1.056515"; cov "4.017096";
Chr3	Cufflinks	transcript	8454116	8456681	1000	-	.	gene_id "CUFF.3120"; transcript_id "AT3G23560.1"; FPKM "4.5966466881"; frac "0.752142"; conf_lo "3.719294"; conf_hi "5.473999"; cov "27.160242"; full_read_support "yes";
Chr3	Cufflinks	exon	8454116	8454465	1000	-	.	gene_id "CUFF.3120"; transcript_id "AT3G23560.1"; exon_number "1"; FPKM "4.5966466881"; frac "0.752142"; conf_lo "3.719294"; conf_hi "5.473999"; cov "27.160242";
Chr3	Cufflinks	exon	8454545	8454663	1000	-	.	gene_id "CUFF.3120"; transcript_id "AT3G23560.1"; exon_number "2"; FPKM "4.5966466881"; frac "0.752142"; conf_lo "3.719294"; conf_hi "5.473999"; cov "27.160242";
Chr3	Cufflinks	exon	8454738	8454976	1000	-	.	gene_id "CUFF.3120"; transcript_id "AT3G23560.1"; exon_number "3"; FPKM "4.5966466881"; frac "0.752142"; conf_lo "3.719294"; conf_hi "5.473999"; cov "27.160242";
Chr3	Cufflinks	exon	8455075	8455131	1000	-	.	gene_id "CUFF.3120"; transcript_id "AT3G23560.1"; exon_number "4"; FPKM "4.5966466881"; frac "0.752142"; conf_lo "3.719294"; conf_hi "5.473999"; cov "27.160242";
Chr3	Cufflinks	exon	8455232	8455318	1000	-	.	gene_id "CUFF.3120"; transcript_id "AT3G23560.1"; exon_number "5"; FPKM "4.5966466881"; frac "0.752142"; conf_lo "3.719294"; conf_hi "5.473999"; cov "27.160242";
Chr3	Cufflinks	exon	8455478	8456022	1000	-	.	gene_id "CUFF.3120"; transcript_id "AT3G23560.1"; exon_number "6"; FPKM "4.5966466881"; frac "0.752142"; conf_lo "3.719294"; conf_hi "5.473999"; cov "27.160242";
Chr3	Cufflinks	exon	8456307	8456681	1000	-	.	gene_id "CUFF.3120"; transcript_id "AT3G23560.1"; exon_number "7"; FPKM "4.5966466881"; frac "0.752142"; conf_lo "3.719294"; conf_hi "5.473999"; cov "27.160242";
Chr3	Cufflinks	transcript	8455325	8456681	340	-	.	gene_id "CUFF.3120"; transcript_id "CUFF.3120.3"; FPKM "1.5637299701"; frac "0.116648"; conf_lo "0.627709"; conf_hi "2.499751"; cov "9.239623"; full_read_support "yes";
Chr3	Cufflinks	exon	8455325	8455336	340	-	.	gene_id "CUFF.3120"; transcript_id "CUFF.3120.3"; exon_number "1"; FPKM "1.5637299701"; frac "0.116648"; conf_lo "0.627709"; conf_hi "2.499751"; cov "9.239623";
Chr3	Cufflinks	exon	8455496	8456022	340	-	.	gene_id "CUFF.3120"; transcript_id "CUFF.3120.3"; exon_number "2"; FPKM "1.5637299701"; frac "0.116648"; conf_lo "0.627709"; conf_hi "2.499751"; cov "9.239623";
Chr3	Cufflinks	exon	8456307	8456681	340	-	.	gene_id "CUFF.3120"; transcript_id "CUFF.3120.3"; exon_number "3"; FPKM "1.5637299701"; frac "0.116648"; conf_lo "0.627709"; conf_hi "2.499751"; cov "9.239623";
Chr3	Cufflinks	transcript	8457778	8459691	1000	-	.	gene_id "CUFF.3121"; transcript_id "AT3G23570.1"; FPKM "16.1615379109"; frac "1.000000"; conf_lo "14.100629"; conf_hi "18.222447"; cov "95.460669"; full_read_support "yes";
Chr3	Cufflinks	exon	8457778	8458192	1000	-	.	gene_id "CUFF.3121"; transcript_id "AT3G23570.1"; exon_number "1"; FPKM "16.1615379109"; frac "1.000000"; conf_lo "14.100629"; conf_hi "18.222447"; cov "95.460669";
Chr3	Cufflinks	exon	8458329	8458429	1000	-	.	gene_id "CUFF.3121"; transcript_id "AT3G23570.1"; exon_number "2"; FPKM "16.1615379109"; frac "1.000000"; conf_lo "14.100629"; conf_hi "18.222447"; cov "95.460669";
Chr3	Cufflinks	exon	8458518	8458607	1000	-	.	gene_id "CUFF.3121"; transcript_id "AT3G23570.1"; exon_number "3"; FPKM "16.1615379109"; frac "1.000000"; conf_lo "14.100629"; conf_hi "18.222447"; cov "95.460669";
Chr3	Cufflinks	exon	8458730	8458820	1000	-	.	gene_id "CUFF.3121"; transcript_id "AT3G23570.1"; exon_number "4"; FPKM "16.1615379109"; frac "1.000000"; conf_lo "14.100629"; conf_hi "18.222447"; cov "95.460669";
Chr3	Cufflinks	exon	8459044	8459170	1000	-	.	gene_id "CUFF.3121"; transcript_id "AT3G23570.1"; exon_number "5"; FPKM "16.1615379109"; frac "1.000000"; conf_lo "14.100629"; conf_hi "18.222447"; cov "95.460669";
Chr3	Cufflinks	exon	8459346	8459367	1000	-	.	gene_id "CUFF.3121"; transcript_id "AT3G23570.1"; exon_number "6"; FPKM "16.1615379109"; frac "1.000000"; conf_lo "14.100629"; conf_hi "18.222447"; cov "95.460669";
Chr3	Cufflinks	exon	8459461	8459691	1000	-	.	gene_id "CUFF.3121"; transcript_id "AT3G23570.1"; exon_number "7"; FPKM "16.1615379109"; frac "1.000000"; conf_lo "14.100629"; conf_hi "18.222447"; cov "95.460669";
Chr3	Cufflinks	transcript	8460045	8462815	1000	+	.	gene_id "CUFF.3122"; transcript_id "AT3G23580.1"; FPKM "11.0272882700"; frac "1.000000"; conf_lo "9.618273"; conf_hi "12.436303"; cov "65.146520"; full_read_support "yes";
Chr3	Cufflinks	exon	8460045	8460417	1000	+	.	gene_id "CUFF.3122"; transcript_id "AT3G23580.1"; exon_number "1"; FPKM "11.0272882700"; frac "1.000000"; conf_lo "9.618273"; conf_hi "12.436303"; cov "65.146520";
Chr3	Cufflinks	exon	8460735	8460895	1000	+	.	gene_id "CUFF.3122"; transcript_id "AT3G23580.1"; exon_number "2"; FPKM "11.0272882700"; frac "1.000000"; conf_lo "9.618273"; conf_hi "12.436303"; cov "65.146520";
Chr3	Cufflinks	exon	8461049	8461097	1000	+	.	gene_id "CUFF.3122"; transcript_id "AT3G23580.1"; exon_number "3"; FPKM "11.0272882700"; frac "1.000000"; conf_lo "9.618273"; conf_hi "12.436303"; cov "65.146520";
Chr3	Cufflinks	exon	8461411	8461537	1000	+	.	gene_id "CUFF.3122"; transcript_id "AT3G23580.1"; exon_number "4"; FPKM "11.0272882700"; frac "1.000000"; conf_lo "9.618273"; conf_hi "12.436303"; cov "65.146520";
Chr3	Cufflinks	exon	8461651	8461716	1000	+	.	gene_id "CUFF.3122"; transcript_id "AT3G23580.1"; exon_number "5"; FPKM "11.0272882700"; frac "1.000000"; conf_lo "9.618273"; conf_hi "12.436303"; cov "65.146520";
Chr3	Cufflinks	exon	8461800	8461916	1000	+	.	gene_id "CUFF.3122"; transcript_id "AT3G23580.1"; exon_number "6"; FPKM "11.0272882700"; frac "1.000000"; conf_lo "9.618273"; conf_hi "12.436303"; cov "65.146520";
Chr3	Cufflinks	exon	8462008	8462170	1000	+	.	gene_id "CUFF.3122"; transcript_id "AT3G23580.1"; exon_number "7"; FPKM "11.0272882700"; frac "1.000000"; conf_lo "9.618273"; conf_hi "12.436303"; cov "65.146520";
Chr3	Cufflinks	exon	8462260	8462330	1000	+	.	gene_id "CUFF.3122"; transcript_id "AT3G23580.1"; exon_number "8"; FPKM "11.0272882700"; frac "1.000000"; conf_lo "9.618273"; conf_hi "12.436303"; cov "65.146520";
Chr3	Cufflinks	exon	8462460	8462815	1000	+	.	gene_id "CUFF.3122"; transcript_id "AT3G23580.1"; exon_number "9"; FPKM "11.0272882700"; frac "1.000000"; conf_lo "9.618273"; conf_hi "12.436303"; cov "65.146520";
Chr3	Cufflinks	transcript	8467449	8473627	32	+	.	gene_id "CUFF.3123"; transcript_id "AT3G23590.1"; FPKM "4.5746612663"; frac "0.142531"; conf_lo "4.056934"; conf_hi "5.092389"; cov "27.029620"; full_read_support "yes";
Chr3	Cufflinks	exon	8467449	8467912	32	+	.	gene_id "CUFF.3123"; transcript_id "AT3G23590.1"; exon_number "1"; FPKM "4.5746612663"; frac "0.142531"; conf_lo "4.056934"; conf_hi "5.092389"; cov "27.029620";
Chr3	Cufflinks	exon	8468086	8468196	32	+	.	gene_id "CUFF.3123"; transcript_id "AT3G23590.1"; exon_number "2"; FPKM "4.5746612663"; frac "0.142531"; conf_lo "4.056934"; conf_hi "5.092389"; cov "27.029620";
Chr3	Cufflinks	exon	8468372	8468716	32	+	.	gene_id "CUFF.3123"; transcript_id "AT3G23590.1"; exon_number "3"; FPKM "4.5746612663"; frac "0.142531"; conf_lo "4.056934"; conf_hi "5.092389"; cov "27.029620";
Chr3	Cufflinks	exon	8468882	8469201	32	+	.	gene_id "CUFF.3123"; transcript_id "AT3G23590.1"; exon_number "4"; FPKM "4.5746612663"; frac "0.142531"; conf_lo "4.056934"; conf_hi "5.092389"; cov "27.029620";
Chr3	Cufflinks	exon	8469300	8469391	32	+	.	gene_id "CUFF.3123"; transcript_id "AT3G23590.1"; exon_number "5"; FPKM "4.5746612663"; frac "0.142531"; conf_lo "4.056934"; conf_hi "5.092389"; cov "27.029620";
Chr3	Cufflinks	exon	8469688	8470000	32	+	.	gene_id "CUFF.3123"; transcript_id "AT3G23590.1"; exon_number "6"; FPKM "4.5746612663"; frac "0.142531"; conf_lo "4.056934"; conf_hi "5.092389"; cov "27.029620";
Chr3	Cufflinks	exon	8470148	8470358	32	+	.	gene_id "CUFF.3123"; transcript_id "AT3G23590.1"; exon_number "7"; FPKM "4.5746612663"; frac "0.142531"; conf_lo "4.056934"; conf_hi "5.092389"; cov "27.029620";
Chr3	Cufflinks	exon	8470670	8470784	32	+	.	gene_id "CUFF.3123"; transcript_id "AT3G23590.1"; exon_number "8"; FPKM "4.5746612663"; frac "0.142531"; conf_lo "4.056934"; conf_hi "5.092389"; cov "27.029620";
Chr3	Cufflinks	exon	8470878	8471039	32	+	.	gene_id "CUFF.3123"; transcript_id "AT3G23590.1"; exon_number "9"; FPKM "4.5746612663"; frac "0.142531"; conf_lo "4.056934"; conf_hi "5.092389"; cov "27.029620";
Chr3	Cufflinks	exon	8471127	8471784	32	+	.	gene_id "CUFF.3123"; transcript_id "AT3G23590.1"; exon_number "10"; FPKM "4.5746612663"; frac "0.142531"; conf_lo "4.056934"; conf_hi "5.092389"; cov "27.029620";
Chr3	Cufflinks	exon	8471973	8472179	32	+	.	gene_id "CUFF.3123"; transcript_id "AT3G23590.1"; exon_number "11"; FPKM "4.5746612663"; frac "0.142531"; conf_lo "4.056934"; conf_hi "5.092389"; cov "27.029620";
Chr3	Cufflinks	exon	8472349	8473627	32	+	.	gene_id "CUFF.3123"; transcript_id "AT3G23590.1"; exon_number "12"; FPKM "4.5746612663"; frac "0.142531"; conf_lo "4.056934"; conf_hi "5.092389"; cov "27.029620";
Chr3	Cufflinks	transcript	8473775	8475858	1000	+	.	gene_id "CUFF.3123"; transcript_id "AT3G23600.1"; FPKM "142.9461730034"; frac "0.857469"; conf_lo "134.437645"; conf_hi "151.454701"; cov "844.604781"; full_read_support "yes";
Chr3	Cufflinks	exon	8473775	8473980	1000	+	.	gene_id "CUFF.3123"; transcript_id "AT3G23600.1"; exon_number "1"; FPKM "142.9461730034"; frac "0.857469"; conf_lo "134.437645"; conf_hi "151.454701"; cov "844.604781";
Chr3	Cufflinks	exon	8474149	8474170	1000	+	.	gene_id "CUFF.3123"; transcript_id "AT3G23600.1"; exon_number "2"; FPKM "142.9461730034"; frac "0.857469"; conf_lo "134.437645"; conf_hi "151.454701"; cov "844.604781";
Chr3	Cufflinks	exon	8474520	8474646	1000	+	.	gene_id "CUFF.3123"; transcript_id "AT3G23600.1"; exon_number "3"; FPKM "142.9461730034"; frac "0.857469"; conf_lo "134.437645"; conf_hi "151.454701"; cov "844.604781";
Chr3	Cufflinks	exon	8474805	8474895	1000	+	.	gene_id "CUFF.3123"; transcript_id "AT3G23600.1"; exon_number "4"; FPKM "142.9461730034"; frac "0.857469"; conf_lo "134.437645"; conf_hi "151.454701"; cov "844.604781";
Chr3	Cufflinks	exon	8474990	8475079	1000	+	.	gene_id "CUFF.3123"; transcript_id "AT3G23600.1"; exon_number "5"; FPKM "142.9461730034"; frac "0.857469"; conf_lo "134.437645"; conf_hi "151.454701"; cov "844.604781";
Chr3	Cufflinks	exon	8475340	8475440	1000	+	.	gene_id "CUFF.3123"; transcript_id "AT3G23600.1"; exon_number "6"; FPKM "142.9461730034"; frac "0.857469"; conf_lo "134.437645"; conf_hi "151.454701"; cov "844.604781";
Chr3	Cufflinks	exon	8475515	8475858	1000	+	.	gene_id "CUFF.3123"; transcript_id "AT3G23600.1"; exon_number "7"; FPKM "142.9461730034"; frac "0.857469"; conf_lo "134.437645"; conf_hi "151.454701"; cov "844.604781";
Chr3	Cufflinks	transcript	8473775	8475888	1	+	.	gene_id "CUFF.3123"; transcript_id "AT3G23600.2"; FPKM "0.0000000000"; frac "0.000000"; conf_lo "0.000000"; conf_hi "0.125721"; cov "0.000000"; full_read_support "no";
Chr3	Cufflinks	exon	8473775	8473980	1	+	.	gene_id "CUFF.3123"; transcript_id "AT3G23600.2"; exon_number "1"; FPKM "0.0000000000"; frac "0.000000"; conf_lo "0.000000"; conf_hi "0.125721"; cov "0.000000";
Chr3	Cufflinks	exon	8474149	8474170	1	+	.	gene_id "CUFF.3123"; transcript_id "AT3G23600.2"; exon_number "2"; FPKM "0.0000000000"; frac "0.000000"; conf_lo "0.000000"; conf_hi "0.125721"; cov "0.000000";
Chr3	Cufflinks	exon	8474520	8474646	1	+	.	gene_id "CUFF.3123"; transcript_id "AT3G23600.2"; exon_number "3"; FPKM "0.0000000000"; frac "0.000000"; conf_lo "0.000000"; conf_hi "0.125721"; cov "0.000000";
Chr3	Cufflinks	exon	8474805	8474895	1	+	.	gene_id "CUFF.3123"; transcript_id "AT3G23600.2"; exon_number "4"; FPKM "0.0000000000"; frac "0.000000"; conf_lo "0.000000"; conf_hi "0.125721"; cov "0.000000";
Chr3	Cufflinks	exon	8474999	8475079	1	+	.	gene_id "CUFF.3123"; transcript_id "AT3G23600.2"; exon_number "5"; FPKM "0.0000000000"; frac "0.000000"; conf_lo "0.000000"; conf_hi "0.125721"; cov "0.000000";
Chr3	Cufflinks	exon	8475340	8475440	1	+	.	gene_id "CUFF.3123"; transcript_id "AT3G23600.2"; exon_number "6"; FPKM "0.0000000000"; frac "0.000000"; conf_lo "0.000000"; conf_hi "0.125721"; cov "0.000000";
Chr3	Cufflinks	exon	8475515	8475888	1	+	.	gene_id "CUFF.3123"; transcript_id "AT3G23600.2"; exon_number "7"; FPKM "0.0000000000"; frac "0.000000"; conf_lo "0.000000"; conf_hi "0.125721"; cov "0.000000";
Chr3	Cufflinks	transcript	8476571	8477392	1000	+	.	gene_id "AT3G23605"; transcript_id "AT3G23605.1"; FPKM "9.7091762589"; frac "1.000000"; conf_lo "7.871259"; conf_hi "11.547094"; cov "57.347359"; full_read_support "yes";
Chr3	Cufflinks	exon	8476571	8477392	1000	+	.	gene_id "AT3G23605"; transcript_id "AT3G23605.1"; exon_number "1"; FPKM "9.7091762589"; frac "1.000000"; conf_lo "7.871259"; conf_hi "11.547094"; cov "57.347359";
Chr3	Cufflinks	transcript	8478122	8479841	1	+	.	gene_id "CUFF.3124"; transcript_id "AT3G23610.3"; FPKM "0.0000000000"; frac "0.000000"; conf_lo "0.000000"; conf_hi "0.120781"; cov "0.000000"; full_read_support "no";
Chr3	Cufflinks	exon	8478122	8478281	1	+	.	gene_id "CUFF.3124"; transcript_id "AT3G23610.3"; exon_number "1"; FPKM "0.0000000000"; frac "0.000000"; conf_lo "0.000000"; conf_hi "0.120781"; cov "0.000000";
Chr3	Cufflinks	exon	8478517	8478682	1	+	.	gene_id "CUFF.3124"; transcript_id "AT3G23610.3"; exon_number "2"; FPKM "0.0000000000"; frac "0.000000"; conf_lo "0.000000"; conf_hi "0.120781"; cov "0.000000";
Chr3	Cufflinks	exon	8478783	8478918	1	+	.	gene_id "CUFF.3124"; transcript_id "AT3G23610.3"; exon_number "3"; FPKM "0.0000000000"; frac "0.000000"; conf_lo "0.000000"; conf_hi "0.120781"; cov "0.000000";
Chr3	Cufflinks	exon	8479022	8479142	1	+	.	gene_id "CUFF.3124"; transcript_id "AT3G23610.3"; exon_number "4"; FPKM "0.0000000000"; frac "0.000000"; conf_lo "0.000000"; conf_hi "0.120781"; cov "0.000000";
Chr3	Cufflinks	exon	8479254	8479399	1	+	.	gene_id "CUFF.3124"; transcript_id "AT3G23610.3"; exon_number "5"; FPKM "0.0000000000"; frac "0.000000"; conf_lo "0.000000"; conf_hi "0.120781"; cov "0.000000";
Chr3	Cufflinks	exon	8479536	8479841	1	+	.	gene_id "CUFF.3124"; transcript_id "AT3G23610.3"; exon_number "6"; FPKM "0.0000000000"; frac "0.000000"; conf_lo "0.000000"; conf_hi "0.120781"; cov "0.000000";
Chr3	Cufflinks	transcript	8478122	8479857	1	+	.	gene_id "CUFF.3124"; transcript_id "AT3G23610.1"; FPKM "0.0000000000"; frac "0.000000"; conf_lo "0.000000"; conf_hi "0.113231"; cov "0.000000"; full_read_support "no";
Chr3	Cufflinks	exon	8478122	8478281	1	+	.	gene_id "CUFF.3124"; transcript_id "AT3G23610.1"; exon_number "1"; FPKM "0.0000000000"; frac "0.000000"; conf_lo "0.000000"; conf_hi "0.113231"; cov "0.000000";
Chr3	Cufflinks	exon	8478517	8478682	1	+	.	gene_id "CUFF.3124"; transcript_id "AT3G23610.1"; exon_number "2"; FPKM "0.0000000000"; frac "0.000000"; conf_lo "0.000000"; conf_hi "0.113231"; cov "0.000000";
Chr3	Cufflinks	exon	8478783	8478918	1	+	.	gene_id "CUFF.3124"; transcript_id "AT3G23610.1"; exon_number "3"; FPKM "0.0000000000"; frac "0.000000"; conf_lo "0.000000"; conf_hi "0.113231"; cov "0.000000";
Chr3	Cufflinks	exon	8479022	8479142	1	+	.	gene_id "CUFF.3124"; transcript_id "AT3G23610.1"; exon_number "4"; FPKM "0.0000000000"; frac "0.000000"; conf_lo "0.000000"; conf_hi "0.113231"; cov "0.000000";
Chr3	Cufflinks	exon	8479254	8479399	1	+	.	gene_id "CUFF.3124"; transcript_id "AT3G23610.1"; exon_number "5"; FPKM "0.0000000000"; frac "0.000000"; conf_lo "0.000000"; conf_hi "0.113231"; cov "0.000000";
Chr3	Cufflinks	exon	8479496	8479857	1	+	.	gene_id "CUFF.3124"; transcript_id "AT3G23610.1"; exon_number "6"; FPKM "0.0000000000"; frac "0.000000"; conf_lo "0.000000"; conf_hi "0.113231"; cov "0.000000";
Chr3	Cufflinks	transcript	8478122	8479857	1000	+	.	gene_id "CUFF.3124"; transcript_id "AT3G23610.2"; FPKM "1.6801801569"; frac "1.000000"; conf_lo "0.995960"; conf_hi "2.364401"; cov "9.918694"; full_read_support "yes";
Chr3	Cufflinks	exon	8478122	8478281	1000	+	.	gene_id "CUFF.3124"; transcript_id "AT3G23610.2"; exon_number "1"; FPKM "1.6801801569"; frac "1.000000"; conf_lo "0.995960"; conf_hi "2.364401"; cov "9.918694";
Chr3	Cufflinks	exon	8478517	8478682	1000	+	.	gene_id "CUFF.3124"; transcript_id "AT3G23610.2"; exon_number "2"; FPKM "1.6801801569"; frac "1.000000"; conf_lo "0.995960"; conf_hi "2.364401"; cov "9.918694";
Chr3	Cufflinks	exon	8478783	8478918	1000	+	.	gene_id "CUFF.3124"; transcript_id "AT3G23610.2"; exon_number "3"; FPKM "1.6801801569"; frac "1.000000"; conf_lo "0.995960"; conf_hi "2.364401"; cov "9.918694";
Chr3	Cufflinks	exon	8479022	8479142	1000	+	.	gene_id "CUFF.3124"; transcript_id "AT3G23610.2"; exon_number "4"; FPKM "1.6801801569"; frac "1.000000"; conf_lo "0.995960"; conf_hi "2.364401"; cov "9.918694";
Chr3	Cufflinks	exon	8479254	8479399	1000	+	.	gene_id "CUFF.3124"; transcript_id "AT3G23610.2"; exon_number "5"; FPKM "1.6801801569"; frac "1.000000"; conf_lo "0.995960"; conf_hi "2.364401"; cov "9.918694";
Chr3	Cufflinks	exon	8479607	8479857	1000	+	.	gene_id "CUFF.3124"; transcript_id "AT3G23610.2"; exon_number "6"; FPKM "1.6801801569"; frac "1.000000"; conf_lo "0.995960"; conf_hi "2.364401"; cov "9.918694";
Chr3	Cufflinks	transcript	8480025	8482157	1000	+	.	gene_id "CUFF.3125"; transcript_id "AT3G23620.1"; FPKM "41.0723106568"; frac "1.000000"; conf_lo "37.874135"; conf_hi "44.270486"; cov "242.678851"; full_read_support "yes";
Chr3	Cufflinks	exon	8480025	8480215	1000	+	.	gene_id "CUFF.3125"; transcript_id "AT3G23620.1"; exon_number "1"; FPKM "41.0723106568"; frac "1.000000"; conf_lo "37.874135"; conf_hi "44.270486"; cov "242.678851";
Chr3	Cufflinks	exon	8480404	8480607	1000	+	.	gene_id "CUFF.3125"; transcript_id "AT3G23620.1"; exon_number "2"; FPKM "41.0723106568"; frac "1.000000"; conf_lo "37.874135"; conf_hi "44.270486"; cov "242.678851";
Chr3	Cufflinks	exon	8480914	8481159	1000	+	.	gene_id "CUFF.3125"; transcript_id "AT3G23620.1"; exon_number "3"; FPKM "41.0723106568"; frac "1.000000"; conf_lo "37.874135"; conf_hi "44.270486"; cov "242.678851";
Chr3	Cufflinks	exon	8481273	8481515	1000	+	.	gene_id "CUFF.3125"; transcript_id "AT3G23620.1"; exon_number "4"; FPKM "41.0723106568"; frac "1.000000"; conf_lo "37.874135"; conf_hi "44.270486"; cov "242.678851";
Chr3	Cufflinks	exon	8481598	8481663	1000	+	.	gene_id "CUFF.3125"; transcript_id "AT3G23620.1"; exon_number "5"; FPKM "41.0723106568"; frac "1.000000"; conf_lo "37.874135"; conf_hi "44.270486"; cov "242.678851";
Chr3	Cufflinks	exon	8481757	8482157	1000	+	.	gene_id "CUFF.3125"; transcript_id "AT3G23620.1"; exon_number "6"; FPKM "41.0723106568"; frac "1.000000"; conf_lo "37.874135"; conf_hi "44.270486"; cov "242.678851";
Chr3	Cufflinks	transcript	8488695	8490210	1000	+	.	gene_id "AT3G23630"; transcript_id "AT3G23630.1"; FPKM "0.4991902522"; frac "1.000000"; conf_lo "0.222289"; conf_hi "0.776091"; cov "2.944246"; full_read_support "yes";
Chr3	Cufflinks	exon	8488695	8490210	1000	+	.	gene_id "AT3G23630"; transcript_id "AT3G23630.1"; exon_number "1"; FPKM "0.4991902522"; frac "1.000000"; conf_lo "0.222289"; conf_hi "0.776091"; cov "2.944246";
Chr3	Cufflinks	transcript	8496440	8497281	1	-	.	gene_id "AT3G23633"; transcript_id "AT3G23633.1"; FPKM "0.0000000000"; frac "0.000000"; conf_lo "0.000000"; conf_hi "0.000000"; cov "0.000000"; full_read_support "no";
Chr3	Cufflinks	exon	8496440	8497281	1	-	.	gene_id "AT3G23633"; transcript_id "AT3G23633.1"; exon_number "1"; FPKM "0.0000000000"; frac "0.000000"; conf_lo "0.000000"; conf_hi "0.000000"; cov "0.000000";
Chr3	Cufflinks	transcript	8496440	8497281	1	-	.	gene_id "AT3G23633"; transcript_id "AT3G23633.2"; FPKM "0.0000000000"; frac "0.000000"; conf_lo "0.000000"; conf_hi "0.000000"; cov "0.000000"; full_read_support "no";
Chr3	Cufflinks	exon	8496440	8496859	1	-	.	gene_id "AT3G23633"; transcript_id "AT3G23633.2"; exon_number "1"; FPKM "0.0000000000"; frac "0.000000"; conf_lo "0.000000"; conf_hi "0.000000"; cov "0.000000";
Chr3	Cufflinks	exon	8497001	8497281	1	-	.	gene_id "AT3G23633"; transcript_id "AT3G23633.2"; exon_number "2"; FPKM "0.0000000000"; frac "0.000000"; conf_lo "0.000000"; conf_hi "0.000000"; cov "0.000000";
Chr3	Cufflinks	transcript	8497941	8498072	1	-	.	gene_id "AT3G23635"; transcript_id "AT3G23635.1"; FPKM "0.0000000000"; frac "0.000000"; conf_lo "0.000000"; conf_hi "0.000000"; cov "0.000000"; full_read_support "no";
Chr3	Cufflinks	exon	8497941	8498072	1	-	.	gene_id "AT3G23635"; transcript_id "AT3G23635.1"; exon_number "1"; FPKM "0.0000000000"; frac "0.000000"; conf_lo "0.000000"; conf_hi "0.000000"; cov "0.000000";
Chr3	Cufflinks	transcript	8499727	8499888	1	-	.	gene_id "AT3G23637"; transcript_id "AT3G23637.1"; FPKM "0.0000000000"; frac "0.000000"; conf_lo "0.000000"; conf_hi "0.000000"; cov "0.000000"; full_read_support "no";
Chr3	Cufflinks	exon	8499727	8499888	1	-	.	gene_id "AT3G23637"; transcript_id "AT3G23637.1"; exon_number "1"; FPKM "0.0000000000"; frac "0.000000"; conf_lo "0.000000"; conf_hi "0.000000"; cov "0.000000";
Chr3	Cufflinks	transcript	8501801	8509508	468	+	.	gene_id "CUFF.3126"; transcript_id "CUFF.3126.1"; FPKM "1.6175234660"; frac "0.229677"; conf_lo "1.177433"; conf_hi "2.057613"; cov "9.561555"; full_read_support "yes";
Chr3	Cufflinks	exon	8501801	8501989	468	+	.	gene_id "CUFF.3126"; transcript_id "CUFF.3126.1"; exon_number "1"; FPKM "1.6175234660"; frac "0.229677"; conf_lo "1.177433"; conf_hi "2.057613"; cov "9.561555";
Chr3	Cufflinks	exon	8502307	8502597	468	+	.	gene_id "CUFF.3126"; transcript_id "CUFF.3126.1"; exon_number "2"; FPKM "1.6175234660"; frac "0.229677"; conf_lo "1.177433"; conf_hi "2.057613"; cov "9.561555";
Chr3	Cufflinks	exon	8502669	8502737	468	+	.	gene_id "CUFF.3126"; transcript_id "CUFF.3126.1"; exon_number "3"; FPKM "1.6175234660"; frac "0.229677"; conf_lo "1.177433"; conf_hi "2.057613"; cov "9.561555";
Chr3	Cufflinks	exon	8502807	8502944	468	+	.	gene_id "CUFF.3126"; transcript_id "CUFF.3126.1"; exon_number "4"; FPKM "1.6175234660"; frac "0.229677"; conf_lo "1.177433"; conf_hi "2.057613"; cov "9.561555";
Chr3	Cufflinks	exon	8503043	8503161	468	+	.	gene_id "CUFF.3126"; transcript_id "CUFF.3126.1"; exon_number "5"; FPKM "1.6175234660"; frac "0.229677"; conf_lo "1.177433"; conf_hi "2.057613"; cov "9.561555";
Chr3	Cufflinks	exon	8503324	8503406	468	+	.	gene_id "CUFF.3126"; transcript_id "CUFF.3126.1"; exon_number "6"; FPKM "1.6175234660"; frac "0.229677"; conf_lo "1.177433"; conf_hi "2.057613"; cov "9.561555";
Chr3	Cufflinks	exon	8503538	8503633	468	+	.	gene_id "CUFF.3126"; transcript_id "CUFF.3126.1"; exon_number "7"; FPKM "1.6175234660"; frac "0.229677"; conf_lo "1.177433"; conf_hi "2.057613"; cov "9.561555";
Chr3	Cufflinks	exon	8503757	8503925	468	+	.	gene_id "CUFF.3126"; transcript_id "CUFF.3126.1"; exon_number "8"; FPKM "1.6175234660"; frac "0.229677"; conf_lo "1.177433"; conf_hi "2.057613"; cov "9.561555";
Chr3	Cufflinks	exon	8504021	8504163	468	+	.	gene_id "CUFF.3126"; transcript_id "CUFF.3126.1"; exon_number "9"; FPKM "1.6175234660"; frac "0.229677"; conf_lo "1.177433"; conf_hi "2.057613"; cov "9.561555";
Chr3	Cufflinks	exon	8504256	8504342	468	+	.	gene_id "CUFF.3126"; transcript_id "CUFF.3126.1"; exon_number "10"; FPKM "1.6175234660"; frac "0.229677"; conf_lo "1.177433"; conf_hi "2.057613"; cov "9.561555";
Chr3	Cufflinks	exon	8504670	8504855	468	+	.	gene_id "CUFF.3126"; transcript_id "CUFF.3126.1"; exon_number "11"; FPKM "1.6175234660"; frac "0.229677"; conf_lo "1.177433"; conf_hi "2.057613"; cov "9.561555";
Chr3	Cufflinks	exon	8505224	8505391	468	+	.	gene_id "CUFF.3126"; transcript_id "CUFF.3126.1"; exon_number "12"; FPKM "1.6175234660"; frac "0.229677"; conf_lo "1.177433"; conf_hi "2.057613"; cov "9.561555";
Chr3	Cufflinks	exon	8505616	8505736	468	+	.	gene_id "CUFF.3126"; transcript_id "CUFF.3126.1"; exon_number "13"; FPKM "1.6175234660"; frac "0.229677"; conf_lo "1.177433"; conf_hi "2.057613"; cov "9.561555";
Chr3	Cufflinks	exon	8505826	8505895	468	+	.	gene_id "CUFF.3126"; transcript_id "CUFF.3126.1"; exon_number "14"; FPKM "1.6175234660"; frac "0.229677"; conf_lo "1.177433"; conf_hi "2.057613"; cov "9.561555";
Chr3	Cufflinks	exon	8506262	8506349	468	+	.	gene_id "CUFF.3126"; transcript_id "CUFF.3126.1"; exon_number "15"; FPKM "1.6175234660"; frac "0.229677"; conf_lo "1.177433"; conf_hi "2.057613"; cov "9.561555";
Chr3	Cufflinks	exon	8506457	8506577	468	+	.	gene_id "CUFF.3126"; transcript_id "CUFF.3126.1"; exon_number "16"; FPKM "1.6175234660"; frac "0.229677"; conf_lo "1.177433"; conf_hi "2.057613"; cov "9.561555";
Chr3	Cufflinks	exon	8506918	8507111	468	+	.	gene_id "CUFF.3126"; transcript_id "CUFF.3126.1"; exon_number "17"; FPKM "1.6175234660"; frac "0.229677"; conf_lo "1.177433"; conf_hi "2.057613"; cov "9.561555";
Chr3	Cufflinks	exon	8507190	8507298	468	+	.	gene_id "CUFF.3126"; transcript_id "CUFF.3126.1"; exon_number "18"; FPKM "1.6175234660"; frac "0.229677"; conf_lo "1.177433"; conf_hi "2.057613"; cov "9.561555";
Chr3	Cufflinks	exon	8507572	8507727	468	+	.	gene_id "CUFF.3126"; transcript_id "CUFF.3126.1"; exon_number "19"; FPKM "1.6175234660"; frac "0.229677"; conf_lo "1.177433"; conf_hi "2.057613"; cov "9.561555";
Chr3	Cufflinks	exon	8508018	8508120	468	+	.	gene_id "CUFF.3126"; transcript_id "CUFF.3126.1"; exon_number "20"; FPKM "1.6175234660"; frac "0.229677"; conf_lo "1.177433"; conf_hi "2.057613"; cov "9.561555";
Chr3	Cufflinks	exon	8508249	8508422	468	+	.	gene_id "CUFF.3126"; transcript_id "CUFF.3126.1"; exon_number "21"; FPKM "1.6175234660"; frac "0.229677"; conf_lo "1.177433"; conf_hi "2.057613"; cov "9.561555";
Chr3	Cufflinks	exon	8508775	8508920	468	+	.	gene_id "CUFF.3126"; transcript_id "CUFF.3126.1"; exon_number "22"; FPKM "1.6175234660"; frac "0.229677"; conf_lo "1.177433"; conf_hi "2.057613"; cov "9.561555";
Chr3	Cufflinks	exon	8509165	8509508	468	+	.	gene_id "CUFF.3126"; transcript_id "CUFF.3126.1"; exon_number "23"; FPKM "1.6175234660"; frac "0.229677"; conf_lo "1.177433"; conf_hi "2.057613"; cov "9.561555";
Chr3	Cufflinks	transcript	8501810	8509584	1000	+	.	gene_id "CUFF.3126"; transcript_id "AT3G23640.2"; FPKM "3.4524165901"; frac "0.500429"; conf_lo "2.857427"; conf_hi "4.047406"; cov "20.408032"; full_read_support "yes";
Chr3	Cufflinks	exon	8501810	8501989	1000	+	.	gene_id "CUFF.3126"; transcript_id "AT3G23640.2"; exon_number "1"; FPKM "3.4524165901"; frac "0.500429"; conf_lo "2.857427"; conf_hi "4.047406"; cov "20.408032";
Chr3	Cufflinks	exon	8502307	8502597	1000	+	.	gene_id "CUFF.3126"; transcript_id "AT3G23640.2"; exon_number "2"; FPKM "3.4524165901"; frac "0.500429"; conf_lo "2.857427"; conf_hi "4.047406"; cov "20.408032";
Chr3	Cufflinks	exon	8502669	8502737	1000	+	.	gene_id "CUFF.3126"; transcript_id "AT3G23640.2"; exon_number "3"; FPKM "3.4524165901"; frac "0.500429"; conf_lo "2.857427"; conf_hi "4.047406"; cov "20.408032";
Chr3	Cufflinks	exon	8502807	8502944	1000	+	.	gene_id "CUFF.3126"; transcript_id "AT3G23640.2"; exon_number "4"; FPKM "3.4524165901"; frac "0.500429"; conf_lo "2.857427"; conf_hi "4.047406"; cov "20.408032";
Chr3	Cufflinks	exon	8503043	8503160	1000	+	.	gene_id "CUFF.3126"; transcript_id "AT3G23640.2"; exon_number "5"; FPKM "3.4524165901"; frac "0.500429"; conf_lo "2.857427"; conf_hi "4.047406"; cov "20.408032";
Chr3	Cufflinks	exon	8503324	8503406	1000	+	.	gene_id "CUFF.3126"; transcript_id "AT3G23640.2"; exon_number "6"; FPKM "3.4524165901"; frac "0.500429"; conf_lo "2.857427"; conf_hi "4.047406"; cov "20.408032";
Chr3	Cufflinks	exon	8503538	8503633	1000	+	.	gene_id "CUFF.3126"; transcript_id "AT3G23640.2"; exon_number "7"; FPKM "3.4524165901"; frac "0.500429"; conf_lo "2.857427"; conf_hi "4.047406"; cov "20.408032";
Chr3	Cufflinks	exon	8503757	8503925	1000	+	.	gene_id "CUFF.3126"; transcript_id "AT3G23640.2"; exon_number "8"; FPKM "3.4524165901"; frac "0.500429"; conf_lo "2.857427"; conf_hi "4.047406"; cov "20.408032";
Chr3	Cufflinks	exon	8504021	8504163	1000	+	.	gene_id "CUFF.3126"; transcript_id "AT3G23640.2"; exon_number "9"; FPKM "3.4524165901"; frac "0.500429"; conf_lo "2.857427"; conf_hi "4.047406"; cov "20.408032";
Chr3	Cufflinks	exon	8504256	8504342	1000	+	.	gene_id "CUFF.3126"; transcript_id "AT3G23640.2"; exon_number "10"; FPKM "3.4524165901"; frac "0.500429"; conf_lo "2.857427"; conf_hi "4.047406"; cov "20.408032";
Chr3	Cufflinks	exon	8504670	8504855	1000	+	.	gene_id "CUFF.3126"; transcript_id "AT3G23640.2"; exon_number "11"; FPKM "3.4524165901"; frac "0.500429"; conf_lo "2.857427"; conf_hi "4.047406"; cov "20.408032";
Chr3	Cufflinks	exon	8505224	8505391	1000	+	.	gene_id "CUFF.3126"; transcript_id "AT3G23640.2"; exon_number "12"; FPKM "3.4524165901"; frac "0.500429"; conf_lo "2.857427"; conf_hi "4.047406"; cov "20.408032";
Chr3	Cufflinks	exon	8505616	8505736	1000	+	.	gene_id "CUFF.3126"; transcript_id "AT3G23640.2"; exon_number "13"; FPKM "3.4524165901"; frac "0.500429"; conf_lo "2.857427"; conf_hi "4.047406"; cov "20.408032";
Chr3	Cufflinks	exon	8505826	8505895	1000	+	.	gene_id "CUFF.3126"; transcript_id "AT3G23640.2"; exon_number "14"; FPKM "3.4524165901"; frac "0.500429"; conf_lo "2.857427"; conf_hi "4.047406"; cov "20.408032";
Chr3	Cufflinks	exon	8506262	8506349	1000	+	.	gene_id "CUFF.3126"; transcript_id "AT3G23640.2"; exon_number "15"; FPKM "3.4524165901"; frac "0.500429"; conf_lo "2.857427"; conf_hi "4.047406"; cov "20.408032";
Chr3	Cufflinks	exon	8506457	8506577	1000	+	.	gene_id "CUFF.3126"; transcript_id "AT3G23640.2"; exon_number "16"; FPKM "3.4524165901"; frac "0.500429"; conf_lo "2.857427"; conf_hi "4.047406"; cov "20.408032";
Chr3	Cufflinks	exon	8506918	8507111	1000	+	.	gene_id "CUFF.3126"; transcript_id "AT3G23640.2"; exon_number "17"; FPKM "3.4524165901"; frac "0.500429"; conf_lo "2.857427"; conf_hi "4.047406"; cov "20.408032";
Chr3	Cufflinks	exon	8507190	8507298	1000	+	.	gene_id "CUFF.3126"; transcript_id "AT3G23640.2"; exon_number "18"; FPKM "3.4524165901"; frac "0.500429"; conf_lo "2.857427"; conf_hi "4.047406"; cov "20.408032";
Chr3	Cufflinks	exon	8507572	8507727	1000	+	.	gene_id "CUFF.3126"; transcript_id "AT3G23640.2"; exon_number "19"; FPKM "3.4524165901"; frac "0.500429"; conf_lo "2.857427"; conf_hi "4.047406"; cov "20.408032";
Chr3	Cufflinks	exon	8508018	8508120	1000	+	.	gene_id "CUFF.3126"; transcript_id "AT3G23640.2"; exon_number "20"; FPKM "3.4524165901"; frac "0.500429"; conf_lo "2.857427"; conf_hi "4.047406"; cov "20.408032";
Chr3	Cufflinks	exon	8508249	8508422	1000	+	.	gene_id "CUFF.3126"; transcript_id "AT3G23640.2"; exon_number "21"; FPKM "3.4524165901"; frac "0.500429"; conf_lo "2.857427"; conf_hi "4.047406"; cov "20.408032";
Chr3	Cufflinks	exon	8508775	8508920	1000	+	.	gene_id "CUFF.3126"; transcript_id "AT3G23640.2"; exon_number "22"; FPKM "3.4524165901"; frac "0.500429"; conf_lo "2.857427"; conf_hi "4.047406"; cov "20.408032";
Chr3	Cufflinks	exon	8509165	8509584	1000	+	.	gene_id "CUFF.3126"; transcript_id "AT3G23640.2"; exon_number "23"; FPKM "3.4524165901"; frac "0.500429"; conf_lo "2.857427"; conf_hi "4.047406"; cov "20.408032";
Chr3	Cufflinks	transcript	8501813	8509584	543	+	.	gene_id "CUFF.3126"; transcript_id "AT3G23640.1"; FPKM "1.8753118768"; frac "0.269894"; conf_lo "1.422499"; conf_hi "2.328125"; cov "11.085402"; full_read_support "yes";
Chr3	Cufflinks	exon	8501813	8501989	543	+	.	gene_id "CUFF.3126"; transcript_id "AT3G23640.1"; exon_number "1"; FPKM "1.8753118768"; frac "0.269894"; conf_lo "1.422499"; conf_hi "2.328125"; cov "11.085402";
Chr3	Cufflinks	exon	8502327	8502597	543	+	.	gene_id "CUFF.3126"; transcript_id "AT3G23640.1"; exon_number "2"; FPKM "1.8753118768"; frac "0.269894"; conf_lo "1.422499"; conf_hi "2.328125"; cov "11.085402";
Chr3	Cufflinks	exon	8502669	8502737	543	+	.	gene_id "CUFF.3126"; transcript_id "AT3G23640.1"; exon_number "3"; FPKM "1.8753118768"; frac "0.269894"; conf_lo "1.422499"; conf_hi "2.328125"; cov "11.085402";
Chr3	Cufflinks	exon	8502807	8502944	543	+	.	gene_id "CUFF.3126"; transcript_id "AT3G23640.1"; exon_number "4"; FPKM "1.8753118768"; frac "0.269894"; conf_lo "1.422499"; conf_hi "2.328125"; cov "11.085402";
Chr3	Cufflinks	exon	8503043	8503160	543	+	.	gene_id "CUFF.3126"; transcript_id "AT3G23640.1"; exon_number "5"; FPKM "1.8753118768"; frac "0.269894"; conf_lo "1.422499"; conf_hi "2.328125"; cov "11.085402";
Chr3	Cufflinks	exon	8503324	8503406	543	+	.	gene_id "CUFF.3126"; transcript_id "AT3G23640.1"; exon_number "6"; FPKM "1.8753118768"; frac "0.269894"; conf_lo "1.422499"; conf_hi "2.328125"; cov "11.085402";
Chr3	Cufflinks	exon	8503538	8503633	543	+	.	gene_id "CUFF.3126"; transcript_id "AT3G23640.1"; exon_number "7"; FPKM "1.8753118768"; frac "0.269894"; conf_lo "1.422499"; conf_hi "2.328125"; cov "11.085402";
Chr3	Cufflinks	exon	8503757	8503925	543	+	.	gene_id "CUFF.3126"; transcript_id "AT3G23640.1"; exon_number "8"; FPKM "1.8753118768"; frac "0.269894"; conf_lo "1.422499"; conf_hi "2.328125"; cov "11.085402";
Chr3	Cufflinks	exon	8504021	8504163	543	+	.	gene_id "CUFF.3126"; transcript_id "AT3G23640.1"; exon_number "9"; FPKM "1.8753118768"; frac "0.269894"; conf_lo "1.422499"; conf_hi "2.328125"; cov "11.085402";
Chr3	Cufflinks	exon	8504256	8504342	543	+	.	gene_id "CUFF.3126"; transcript_id "AT3G23640.1"; exon_number "10"; FPKM "1.8753118768"; frac "0.269894"; conf_lo "1.422499"; conf_hi "2.328125"; cov "11.085402";
Chr3	Cufflinks	exon	8504670	8504855	543	+	.	gene_id "CUFF.3126"; transcript_id "AT3G23640.1"; exon_number "11"; FPKM "1.8753118768"; frac "0.269894"; conf_lo "1.422499"; conf_hi "2.328125"; cov "11.085402";
Chr3	Cufflinks	exon	8505224	8505391	543	+	.	gene_id "CUFF.3126"; transcript_id "AT3G23640.1"; exon_number "12"; FPKM "1.8753118768"; frac "0.269894"; conf_lo "1.422499"; conf_hi "2.328125"; cov "11.085402";
Chr3	Cufflinks	exon	8505616	8505736	543	+	.	gene_id "CUFF.3126"; transcript_id "AT3G23640.1"; exon_number "13"; FPKM "1.8753118768"; frac "0.269894"; conf_lo "1.422499"; conf_hi "2.328125"; cov "11.085402";
Chr3	Cufflinks	exon	8505826	8505895	543	+	.	gene_id "CUFF.3126"; transcript_id "AT3G23640.1"; exon_number "14"; FPKM "1.8753118768"; frac "0.269894"; conf_lo "1.422499"; conf_hi "2.328125"; cov "11.085402";
Chr3	Cufflinks	exon	8506262	8506349	543	+	.	gene_id "CUFF.3126"; transcript_id "AT3G23640.1"; exon_number "15"; FPKM "1.8753118768"; frac "0.269894"; conf_lo "1.422499"; conf_hi "2.328125"; cov "11.085402";
Chr3	Cufflinks	exon	8506457	8506577	543	+	.	gene_id "CUFF.3126"; transcript_id "AT3G23640.1"; exon_number "16"; FPKM "1.8753118768"; frac "0.269894"; conf_lo "1.422499"; conf_hi "2.328125"; cov "11.085402";
Chr3	Cufflinks	exon	8506918	8507111	543	+	.	gene_id "CUFF.3126"; transcript_id "AT3G23640.1"; exon_number "17"; FPKM "1.8753118768"; frac "0.269894"; conf_lo "1.422499"; conf_hi "2.328125"; cov "11.085402";
Chr3	Cufflinks	exon	8507190	8507298	543	+	.	gene_id "CUFF.3126"; transcript_id "AT3G23640.1"; exon_number "18"; FPKM "1.8753118768"; frac "0.269894"; conf_lo "1.422499"; conf_hi "2.328125"; cov "11.085402";
Chr3	Cufflinks	exon	8507572	8507727	543	+	.	gene_id "CUFF.3126"; transcript_id "AT3G23640.1"; exon_number "19"; FPKM "1.8753118768"; frac "0.269894"; conf_lo "1.422499"; conf_hi "2.328125"; cov "11.085402";
Chr3	Cufflinks	exon	8508018	8508120	543	+	.	gene_id "CUFF.3126"; transcript_id "AT3G23640.1"; exon_number "20"; FPKM "1.8753118768"; frac "0.269894"; conf_lo "1.422499"; conf_hi "2.328125"; cov "11.085402";
Chr3	Cufflinks	exon	8508249	8508422	543	+	.	gene_id "CUFF.3126"; transcript_id "AT3G23640.1"; exon_number "21"; FPKM "1.8753118768"; frac "0.269894"; conf_lo "1.422499"; conf_hi "2.328125"; cov "11.085402";
Chr3	Cufflinks	exon	8508775	8508920	543	+	.	gene_id "CUFF.3126"; transcript_id "AT3G23640.1"; exon_number "22"; FPKM "1.8753118768"; frac "0.269894"; conf_lo "1.422499"; conf_hi "2.328125"; cov "11.085402";
Chr3	Cufflinks	exon	8509165	8509584	543	+	.	gene_id "CUFF.3126"; transcript_id "AT3G23640.1"; exon_number "23"; FPKM "1.8753118768"; frac "0.269894"; conf_lo "1.422499"; conf_hi "2.328125"; cov "11.085402";
Chr3	Cufflinks	transcript	8509762	8510165	1	-	.	gene_id "AT3G23645"; transcript_id "AT3G23645.1"; FPKM "0.0000000000"; frac "0.000000"; conf_lo "0.000000"; conf_hi "0.000000"; cov "0.000000"; full_read_support "no";
Chr3	Cufflinks	exon	8509762	8510165	1	-	.	gene_id "AT3G23645"; transcript_id "AT3G23645.1"; exon_number "1"; FPKM "0.0000000000"; frac "0.000000"; conf_lo "0.000000"; conf_hi "0.000000"; cov "0.000000";
Chr3	Cufflinks	transcript	8510689	8511196	1	-	.	gene_id "AT3G23650"; transcript_id "AT3G23650.1"; FPKM "0.0000000000"; frac "0.000000"; conf_lo "0.000000"; conf_hi "0.000000"; cov "0.000000"; full_read_support "no";
Chr3	Cufflinks	exon	8510689	8510972	1	-	.	gene_id "AT3G23650"; transcript_id "AT3G23650.1"; exon_number "1"; FPKM "0.0000000000"; frac "0.000000"; conf_lo "0.000000"; conf_hi "0.000000"; cov "0.000000";
Chr3	Cufflinks	exon	8511076	8511196	1	-	.	gene_id "AT3G23650"; transcript_id "AT3G23650.1"; exon_number "2"; FPKM "0.0000000000"; frac "0.000000"; conf_lo "0.000000"; conf_hi "0.000000"; cov "0.000000";
Chr3	Cufflinks	transcript	8513457	8517790	1000	-	.	gene_id "CUFF.3127"; transcript_id "AT3G23660.1"; FPKM "12.1838743121"; frac "1.000000"; conf_lo "11.036760"; conf_hi "13.330989"; cov "71.989398"; full_read_support "yes";
Chr3	Cufflinks	exon	8513457	8513812	1000	-	.	gene_id "CUFF.3127"; transcript_id "AT3G23660.1"; exon_number "1"; FPKM "12.1838743121"; frac "1.000000"; conf_lo "11.036760"; conf_hi "13.330989"; cov "71.989398";
Chr3	Cufflinks	exon	8513900	8514004	1000	-	.	gene_id "CUFF.3127"; transcript_id "AT3G23660.1"; exon_number "2"; FPKM "12.1838743121"; frac "1.000000"; conf_lo "11.036760"; conf_hi "13.330989"; cov "71.989398";
Chr3	Cufflinks	exon	8514106	8514369	1000	-	.	gene_id "CUFF.3127"; transcript_id "AT3G23660.1"; exon_number "3"; FPKM "12.1838743121"; frac "1.000000"; conf_lo "11.036760"; conf_hi "13.330989"; cov "71.989398";
Chr3	Cufflinks	exon	8514463	8514624	1000	-	.	gene_id "CUFF.3127"; transcript_id "AT3G23660.1"; exon_number "4"; FPKM "12.1838743121"; frac "1.000000"; conf_lo "11.036760"; conf_hi "13.330989"; cov "71.989398";
Chr3	Cufflinks	exon	8514941	8515018	1000	-	.	gene_id "CUFF.3127"; transcript_id "AT3G23660.1"; exon_number "5"; FPKM "12.1838743121"; frac "1.000000"; conf_lo "11.036760"; conf_hi "13.330989"; cov "71.989398";
Chr3	Cufflinks	exon	8515132	8515213	1000	-	.	gene_id "CUFF.3127"; transcript_id "AT3G23660.1"; exon_number "6"; FPKM "12.1838743121"; frac "1.000000"; conf_lo "11.036760"; conf_hi "13.330989"; cov "71.989398";
Chr3	Cufflinks	exon	8515344	8515513	1000	-	.	gene_id "CUFF.3127"; transcript_id "AT3G23660.1"; exon_number "7"; FPKM "12.1838743121"; frac "1.000000"; conf_lo "11.036760"; conf_hi "13.330989"; cov "71.989398";
Chr3	Cufflinks	exon	8515626	8515701	1000	-	.	gene_id "CUFF.3127"; transcript_id "AT3G23660.1"; exon_number "8"; FPKM "12.1838743121"; frac "1.000000"; conf_lo "11.036760"; conf_hi "13.330989"; cov "71.989398";
Chr3	Cufflinks	exon	8515874	8516016	1000	-	.	gene_id "CUFF.3127"; transcript_id "AT3G23660.1"; exon_number "9"; FPKM "12.1838743121"; frac "1.000000"; conf_lo "11.036760"; conf_hi "13.330989"; cov "71.989398";
Chr3	Cufflinks	exon	8516491	8516652	1000	-	.	gene_id "CUFF.3127"; transcript_id "AT3G23660.1"; exon_number "10"; FPKM "12.1838743121"; frac "1.000000"; conf_lo "11.036760"; conf_hi "13.330989"; cov "71.989398";
Chr3	Cufflinks	exon	8516737	8516910	1000	-	.	gene_id "CUFF.3127"; transcript_id "AT3G23660.1"; exon_number "11"; FPKM "12.1838743121"; frac "1.000000"; conf_lo "11.036760"; conf_hi "13.330989"; cov "71.989398";
Chr3	Cufflinks	exon	8516995	8517790	1000	-	.	gene_id "CUFF.3127"; transcript_id "AT3G23660.1"; exon_number "12"; FPKM "12.1838743121"; frac "1.000000"; conf_lo "11.036760"; conf_hi "13.330989"; cov "71.989398";
Chr3	Cufflinks	transcript	8513457	8517790	1	-	.	gene_id "CUFF.3127"; transcript_id "AT3G23660.2"; FPKM "0.0000000000"; frac "0.000000"; conf_lo "0.000000"; conf_hi "0.041390"; cov "0.000000"; full_read_support "no";
Chr3	Cufflinks	exon	8513457	8513812	1	-	.	gene_id "CUFF.3127"; transcript_id "AT3G23660.2"; exon_number "1"; FPKM "0.0000000000"; frac "0.000000"; conf_lo "0.000000"; conf_hi "0.041390"; cov "0.000000";
Chr3	Cufflinks	exon	8513900	8514004	1	-	.	gene_id "CUFF.3127"; transcript_id "AT3G23660.2"; exon_number "2"; FPKM "0.0000000000"; frac "0.000000"; conf_lo "0.000000"; conf_hi "0.041390"; cov "0.000000";
Chr3	Cufflinks	exon	8514106	8514369	1	-	.	gene_id "CUFF.3127"; transcript_id "AT3G23660.2"; exon_number "3"; FPKM "0.0000000000"; frac "0.000000"; conf_lo "0.000000"; conf_hi "0.041390"; cov "0.000000";
Chr3	Cufflinks	exon	8514463	8514624	1	-	.	gene_id "CUFF.3127"; transcript_id "AT3G23660.2"; exon_number "4"; FPKM "0.0000000000"; frac "0.000000"; conf_lo "0.000000"; conf_hi "0.041390"; cov "0.000000";
Chr3	Cufflinks	exon	8514768	8514817	1	-	.	gene_id "CUFF.3127"; transcript_id "AT3G23660.2"; exon_number "5"; FPKM "0.0000000000"; frac "0.000000"; conf_lo "0.000000"; conf_hi "0.041390"; cov "0.000000";
Chr3	Cufflinks	exon	8514913	8515018	1	-	.	gene_id "CUFF.3127"; transcript_id "AT3G23660.2"; exon_number "6"; FPKM "0.0000000000"; frac "0.000000"; conf_lo "0.000000"; conf_hi "0.041390"; cov "0.000000";
Chr3	Cufflinks	exon	8515132	8515213	1	-	.	gene_id "CUFF.3127"; transcript_id "AT3G23660.2"; exon_number "7"; FPKM "0.0000000000"; frac "0.000000"; conf_lo "0.000000"; conf_hi "0.041390"; cov "0.000000";
Chr3	Cufflinks	exon	8515344	8515513	1	-	.	gene_id "CUFF.3127"; transcript_id "AT3G23660.2"; exon_number "8"; FPKM "0.0000000000"; frac "0.000000"; conf_lo "0.000000"; conf_hi "0.041390"; cov "0.000000";
Chr3	Cufflinks	exon	8515626	8515701	1	-	.	gene_id "CUFF.3127"; transcript_id "AT3G23660.2"; exon_number "9"; FPKM "0.0000000000"; frac "0.000000"; conf_lo "0.000000"; conf_hi "0.041390"; cov "0.000000";
Chr3	Cufflinks	exon	8515874	8516016	1	-	.	gene_id "CUFF.3127"; transcript_id "AT3G23660.2"; exon_number "10"; FPKM "0.0000000000"; frac "0.000000"; conf_lo "0.000000"; conf_hi "0.041390"; cov "0.000000";
Chr3	Cufflinks	exon	8516491	8516652	1	-	.	gene_id "CUFF.3127"; transcript_id "AT3G23660.2"; exon_number "11"; FPKM "0.0000000000"; frac "0.000000"; conf_lo "0.000000"; conf_hi "0.041390"; cov "0.000000";
Chr3	Cufflinks	exon	8516737	8516910	1	-	.	gene_id "CUFF.3127"; transcript_id "AT3G23660.2"; exon_number "12"; FPKM "0.0000000000"; frac "0.000000"; conf_lo "0.000000"; conf_hi "0.041390"; cov "0.000000";
Chr3	Cufflinks	exon	8516995	8517790	1	-	.	gene_id "CUFF.3127"; transcript_id "AT3G23660.2"; exon_number "13"; FPKM "0.0000000000"; frac "0.000000"; conf_lo "0.000000"; conf_hi "0.041390"; cov "0.000000";
Chr3	Cufflinks	transcript	8519066	8525153	552	+	.	gene_id "CUFF.3128"; transcript_id "CUFF.3128.1"; FPKM "1.1042842856"; frac "0.286759"; conf_lo "0.800939"; conf_hi "1.407629"; cov "6.524282"; full_read_support "no";
Chr3	Cufflinks	exon	8519066	8519583	552	+	.	gene_id "CUFF.3128"; transcript_id "CUFF.3128.1"; exon_number "1"; FPKM "1.1042842856"; frac "0.286759"; conf_lo "0.800939"; conf_hi "1.407629"; cov "6.524282";
Chr3	Cufflinks	exon	8519820	8519954	552	+	.	gene_id "CUFF.3128"; transcript_id "CUFF.3128.1"; exon_number "2"; FPKM "1.1042842856"; frac "0.286759"; conf_lo "0.800939"; conf_hi "1.407629"; cov "6.524282";
Chr3	Cufflinks	exon	8520053	8520136	552	+	.	gene_id "CUFF.3128"; transcript_id "CUFF.3128.1"; exon_number "3"; FPKM "1.1042842856"; frac "0.286759"; conf_lo "0.800939"; conf_hi "1.407629"; cov "6.524282";
Chr3	Cufflinks	exon	8520222	8520347	552	+	.	gene_id "CUFF.3128"; transcript_id "CUFF.3128.1"; exon_number "4"; FPKM "1.1042842856"; frac "0.286759"; conf_lo "0.800939"; conf_hi "1.407629"; cov "6.524282";
Chr3	Cufflinks	exon	8520433	8520492	552	+	.	gene_id "CUFF.3128"; transcript_id "CUFF.3128.1"; exon_number "5"; FPKM "1.1042842856"; frac "0.286759"; conf_lo "0.800939"; conf_hi "1.407629"; cov "6.524282";
Chr3	Cufflinks	exon	8520590	8520643	552	+	.	gene_id "CUFF.3128"; transcript_id "CUFF.3128.1"; exon_number "6"; FPKM "1.1042842856"; frac "0.286759"; conf_lo "0.800939"; conf_hi "1.407629"; cov "6.524282";
Chr3	Cufflinks	exon	8520732	8520824	552	+	.	gene_id "CUFF.3128"; transcript_id "CUFF.3128.1"; exon_number "7"; FPKM "1.1042842856"; frac "0.286759"; conf_lo "0.800939"; conf_hi "1.407629"; cov "6.524282";
Chr3	Cufflinks	exon	8521130	8521225	552	+	.	gene_id "CUFF.3128"; transcript_id "CUFF.3128.1"; exon_number "8"; FPKM "1.1042842856"; frac "0.286759"; conf_lo "0.800939"; conf_hi "1.407629"; cov "6.524282";
Chr3	Cufflinks	exon	8521379	8521524	552	+	.	gene_id "CUFF.3128"; transcript_id "CUFF.3128.1"; exon_number "9"; FPKM "1.1042842856"; frac "0.286759"; conf_lo "0.800939"; conf_hi "1.407629"; cov "6.524282";
Chr3	Cufflinks	exon	8521706	8521855	552	+	.	gene_id "CUFF.3128"; transcript_id "CUFF.3128.1"; exon_number "10"; FPKM "1.1042842856"; frac "0.286759"; conf_lo "0.800939"; conf_hi "1.407629"; cov "6.524282";
Chr3	Cufflinks	exon	8521944	8522073	552	+	.	gene_id "CUFF.3128"; transcript_id "CUFF.3128.1"; exon_number "11"; FPKM "1.1042842856"; frac "0.286759"; conf_lo "0.800939"; conf_hi "1.407629"; cov "6.524282";
Chr3	Cufflinks	exon	8522147	8523358	552	+	.	gene_id "CUFF.3128"; transcript_id "CUFF.3128.1"; exon_number "12"; FPKM "1.1042842856"; frac "0.286759"; conf_lo "0.800939"; conf_hi "1.407629"; cov "6.524282";
Chr3	Cufflinks	exon	8523443	8523541	552	+	.	gene_id "CUFF.3128"; transcript_id "CUFF.3128.1"; exon_number "13"; FPKM "1.1042842856"; frac "0.286759"; conf_lo "0.800939"; conf_hi "1.407629"; cov "6.524282";
Chr3	Cufflinks	exon	8523632	8523784	552	+	.	gene_id "CUFF.3128"; transcript_id "CUFF.3128.1"; exon_number "14"; FPKM "1.1042842856"; frac "0.286759"; conf_lo "0.800939"; conf_hi "1.407629"; cov "6.524282";
Chr3	Cufflinks	exon	8523860	8524664	552	+	.	gene_id "CUFF.3128"; transcript_id "CUFF.3128.1"; exon_number "15"; FPKM "1.1042842856"; frac "0.286759"; conf_lo "0.800939"; conf_hi "1.407629"; cov "6.524282";
Chr3	Cufflinks	exon	8524750	8525153	552	+	.	gene_id "CUFF.3128"; transcript_id "CUFF.3128.1"; exon_number "16"; FPKM "1.1042842856"; frac "0.286759"; conf_lo "0.800939"; conf_hi "1.407629"; cov "6.524282";
Chr3	Cufflinks	transcript	8519066	8525153	358	+	.	gene_id "CUFF.3128"; transcript_id "CUFF.3128.2"; FPKM "0.7153381362"; frac "0.189729"; conf_lo "0.467329"; conf_hi "0.963347"; cov "4.226328"; full_read_support "yes";
Chr3	Cufflinks	exon	8519066	8519583	358	+	.	gene_id "CUFF.3128"; transcript_id "CUFF.3128.2"; exon_number "1"; FPKM "0.7153381362"; frac "0.189729"; conf_lo "0.467329"; conf_hi "0.963347"; cov "4.226328";
Chr3	Cufflinks	exon	8519820	8519954	358	+	.	gene_id "CUFF.3128"; transcript_id "CUFF.3128.2"; exon_number "2"; FPKM "0.7153381362"; frac "0.189729"; conf_lo "0.467329"; conf_hi "0.963347"; cov "4.226328";
Chr3	Cufflinks	exon	8520053	8520136	358	+	.	gene_id "CUFF.3128"; transcript_id "CUFF.3128.2"; exon_number "3"; FPKM "0.7153381362"; frac "0.189729"; conf_lo "0.467329"; conf_hi "0.963347"; cov "4.226328";
Chr3	Cufflinks	exon	8520222	8520347	358	+	.	gene_id "CUFF.3128"; transcript_id "CUFF.3128.2"; exon_number "4"; FPKM "0.7153381362"; frac "0.189729"; conf_lo "0.467329"; conf_hi "0.963347"; cov "4.226328";
Chr3	Cufflinks	exon	8520433	8520492	358	+	.	gene_id "CUFF.3128"; transcript_id "CUFF.3128.2"; exon_number "5"; FPKM "0.7153381362"; frac "0.189729"; conf_lo "0.467329"; conf_hi "0.963347"; cov "4.226328";
Chr3	Cufflinks	exon	8520590	8520643	358	+	.	gene_id "CUFF.3128"; transcript_id "CUFF.3128.2"; exon_number "6"; FPKM "0.7153381362"; frac "0.189729"; conf_lo "0.467329"; conf_hi "0.963347"; cov "4.226328";
Chr3	Cufflinks	exon	8520732	8520824	358	+	.	gene_id "CUFF.3128"; transcript_id "CUFF.3128.2"; exon_number "7"; FPKM "0.7153381362"; frac "0.189729"; conf_lo "0.467329"; conf_hi "0.963347"; cov "4.226328";
Chr3	Cufflinks	exon	8521130	8521225	358	+	.	gene_id "CUFF.3128"; transcript_id "CUFF.3128.2"; exon_number "8"; FPKM "0.7153381362"; frac "0.189729"; conf_lo "0.467329"; conf_hi "0.963347"; cov "4.226328";
Chr3	Cufflinks	exon	8521379	8521524	358	+	.	gene_id "CUFF.3128"; transcript_id "CUFF.3128.2"; exon_number "9"; FPKM "0.7153381362"; frac "0.189729"; conf_lo "0.467329"; conf_hi "0.963347"; cov "4.226328";
Chr3	Cufflinks	exon	8521706	8522073	358	+	.	gene_id "CUFF.3128"; transcript_id "CUFF.3128.2"; exon_number "10"; FPKM "0.7153381362"; frac "0.189729"; conf_lo "0.467329"; conf_hi "0.963347"; cov "4.226328";
Chr3	Cufflinks	exon	8522147	8523358	358	+	.	gene_id "CUFF.3128"; transcript_id "CUFF.3128.2"; exon_number "11"; FPKM "0.7153381362"; frac "0.189729"; conf_lo "0.467329"; conf_hi "0.963347"; cov "4.226328";
Chr3	Cufflinks	exon	8523443	8523541	358	+	.	gene_id "CUFF.3128"; transcript_id "CUFF.3128.2"; exon_number "12"; FPKM "0.7153381362"; frac "0.189729"; conf_lo "0.467329"; conf_hi "0.963347"; cov "4.226328";
Chr3	Cufflinks	exon	8523632	8523785	358	+	.	gene_id "CUFF.3128"; transcript_id "CUFF.3128.2"; exon_number "13"; FPKM "0.7153381362"; frac "0.189729"; conf_lo "0.467329"; conf_hi "0.963347"; cov "4.226328";
Chr3	Cufflinks	exon	8523862	8524664	358	+	.	gene_id "CUFF.3128"; transcript_id "CUFF.3128.2"; exon_number "14"; FPKM "0.7153381362"; frac "0.189729"; conf_lo "0.467329"; conf_hi "0.963347"; cov "4.226328";
Chr3	Cufflinks	exon	8524750	8525153	358	+	.	gene_id "CUFF.3128"; transcript_id "CUFF.3128.2"; exon_number "15"; FPKM "0.7153381362"; frac "0.189729"; conf_lo "0.467329"; conf_hi "0.963347"; cov "4.226328";
Chr3	Cufflinks	transcript	8519164	8525289	1000	+	.	gene_id "CUFF.3128"; transcript_id "AT3G23670.1"; FPKM "1.9978330575"; frac "0.523512"; conf_lo "1.603399"; conf_hi "2.392267"; cov "11.803506"; full_read_support "yes";
Chr3	Cufflinks	exon	8519164	8519583	1000	+	.	gene_id "CUFF.3128"; transcript_id "AT3G23670.1"; exon_number "1"; FPKM "1.9978330575"; frac "0.523512"; conf_lo "1.603399"; conf_hi "2.392267"; cov "11.803506";
Chr3	Cufflinks	exon	8519820	8519954	1000	+	.	gene_id "CUFF.3128"; transcript_id "AT3G23670.1"; exon_number "2"; FPKM "1.9978330575"; frac "0.523512"; conf_lo "1.603399"; conf_hi "2.392267"; cov "11.803506";
Chr3	Cufflinks	exon	8520053	8520136	1000	+	.	gene_id "CUFF.3128"; transcript_id "AT3G23670.1"; exon_number "3"; FPKM "1.9978330575"; frac "0.523512"; conf_lo "1.603399"; conf_hi "2.392267"; cov "11.803506";
Chr3	Cufflinks	exon	8520222	8520347	1000	+	.	gene_id "CUFF.3128"; transcript_id "AT3G23670.1"; exon_number "4"; FPKM "1.9978330575"; frac "0.523512"; conf_lo "1.603399"; conf_hi "2.392267"; cov "11.803506";
Chr3	Cufflinks	exon	8520433	8520492	1000	+	.	gene_id "CUFF.3128"; transcript_id "AT3G23670.1"; exon_number "5"; FPKM "1.9978330575"; frac "0.523512"; conf_lo "1.603399"; conf_hi "2.392267"; cov "11.803506";
Chr3	Cufflinks	exon	8520590	8520643	1000	+	.	gene_id "CUFF.3128"; transcript_id "AT3G23670.1"; exon_number "6"; FPKM "1.9978330575"; frac "0.523512"; conf_lo "1.603399"; conf_hi "2.392267"; cov "11.803506";
Chr3	Cufflinks	exon	8520732	8520824	1000	+	.	gene_id "CUFF.3128"; transcript_id "AT3G23670.1"; exon_number "7"; FPKM "1.9978330575"; frac "0.523512"; conf_lo "1.603399"; conf_hi "2.392267"; cov "11.803506";
Chr3	Cufflinks	exon	8521130	8521225	1000	+	.	gene_id "CUFF.3128"; transcript_id "AT3G23670.1"; exon_number "8"; FPKM "1.9978330575"; frac "0.523512"; conf_lo "1.603399"; conf_hi "2.392267"; cov "11.803506";
Chr3	Cufflinks	exon	8521379	8521524	1000	+	.	gene_id "CUFF.3128"; transcript_id "AT3G23670.1"; exon_number "9"; FPKM "1.9978330575"; frac "0.523512"; conf_lo "1.603399"; conf_hi "2.392267"; cov "11.803506";
Chr3	Cufflinks	exon	8521706	8521855	1000	+	.	gene_id "CUFF.3128"; transcript_id "AT3G23670.1"; exon_number "10"; FPKM "1.9978330575"; frac "0.523512"; conf_lo "1.603399"; conf_hi "2.392267"; cov "11.803506";
Chr3	Cufflinks	exon	8521944	8522073	1000	+	.	gene_id "CUFF.3128"; transcript_id "AT3G23670.1"; exon_number "11"; FPKM "1.9978330575"; frac "0.523512"; conf_lo "1.603399"; conf_hi "2.392267"; cov "11.803506";
Chr3	Cufflinks	exon	8522147	8523358	1000	+	.	gene_id "CUFF.3128"; transcript_id "AT3G23670.1"; exon_number "12"; FPKM "1.9978330575"; frac "0.523512"; conf_lo "1.603399"; conf_hi "2.392267"; cov "11.803506";
Chr3	Cufflinks	exon	8523443	8523541	1000	+	.	gene_id "CUFF.3128"; transcript_id "AT3G23670.1"; exon_number "13"; FPKM "1.9978330575"; frac "0.523512"; conf_lo "1.603399"; conf_hi "2.392267"; cov "11.803506";
Chr3	Cufflinks	exon	8523632	8523784	1000	+	.	gene_id "CUFF.3128"; transcript_id "AT3G23670.1"; exon_number "14"; FPKM "1.9978330575"; frac "0.523512"; conf_lo "1.603399"; conf_hi "2.392267"; cov "11.803506";
Chr3	Cufflinks	exon	8523861	8524664	1000	+	.	gene_id "CUFF.3128"; transcript_id "AT3G23670.1"; exon_number "15"; FPKM "1.9978330575"; frac "0.523512"; conf_lo "1.603399"; conf_hi "2.392267"; cov "11.803506";
Chr3	Cufflinks	exon	8524750	8525289	1000	+	.	gene_id "CUFF.3128"; transcript_id "AT3G23670.1"; exon_number "16"; FPKM "1.9978330575"; frac "0.523512"; conf_lo "1.603399"; conf_hi "2.392267"; cov "11.803506";
Chr3	Cufflinks	transcript	8519169	8525288	1	+	.	gene_id "CUFF.3128"; transcript_id "AT3G23670.2"; FPKM "0.0000000000"; frac "0.000000"; conf_lo "0.000000"; conf_hi "0.032990"; cov "0.000000"; full_read_support "no";
Chr3	Cufflinks	exon	8519169	8519583	1	+	.	gene_id "CUFF.3128"; transcript_id "AT3G23670.2"; exon_number "1"; FPKM "0.0000000000"; frac "0.000000"; conf_lo "0.000000"; conf_hi "0.032990"; cov "0.000000";
Chr3	Cufflinks	exon	8519820	8519954	1	+	.	gene_id "CUFF.3128"; transcript_id "AT3G23670.2"; exon_number "2"; FPKM "0.0000000000"; frac "0.000000"; conf_lo "0.000000"; conf_hi "0.032990"; cov "0.000000";
Chr3	Cufflinks	exon	8520053	8520136	1	+	.	gene_id "CUFF.3128"; transcript_id "AT3G23670.2"; exon_number "3"; FPKM "0.0000000000"; frac "0.000000"; conf_lo "0.000000"; conf_hi "0.032990"; cov "0.000000";
Chr3	Cufflinks	exon	8520222	8520347	1	+	.	gene_id "CUFF.3128"; transcript_id "AT3G23670.2"; exon_number "4"; FPKM "0.0000000000"; frac "0.000000"; conf_lo "0.000000"; conf_hi "0.032990"; cov "0.000000";
Chr3	Cufflinks	exon	8520433	8520492	1	+	.	gene_id "CUFF.3128"; transcript_id "AT3G23670.2"; exon_number "5"; FPKM "0.0000000000"; frac "0.000000"; conf_lo "0.000000"; conf_hi "0.032990"; cov "0.000000";
Chr3	Cufflinks	exon	8520590	8520643	1	+	.	gene_id "CUFF.3128"; transcript_id "AT3G23670.2"; exon_number "6"; FPKM "0.0000000000"; frac "0.000000"; conf_lo "0.000000"; conf_hi "0.032990"; cov "0.000000";
Chr3	Cufflinks	exon	8520732	8520824	1	+	.	gene_id "CUFF.3128"; transcript_id "AT3G23670.2"; exon_number "7"; FPKM "0.0000000000"; frac "0.000000"; conf_lo "0.000000"; conf_hi "0.032990"; cov "0.000000";
Chr3	Cufflinks	exon	8521130	8521225	1	+	.	gene_id "CUFF.3128"; transcript_id "AT3G23670.2"; exon_number "8"; FPKM "0.0000000000"; frac "0.000000"; conf_lo "0.000000"; conf_hi "0.032990"; cov "0.000000";
Chr3	Cufflinks	exon	8521379	8521524	1	+	.	gene_id "CUFF.3128"; transcript_id "AT3G23670.2"; exon_number "9"; FPKM "0.0000000000"; frac "0.000000"; conf_lo "0.000000"; conf_hi "0.032990"; cov "0.000000";
Chr3	Cufflinks	exon	8521706	8521855	1	+	.	gene_id "CUFF.3128"; transcript_id "AT3G23670.2"; exon_number "10"; FPKM "0.0000000000"; frac "0.000000"; conf_lo "0.000000"; conf_hi "0.032990"; cov "0.000000";
Chr3	Cufflinks	exon	8521944	8522073	1	+	.	gene_id "CUFF.3128"; transcript_id "AT3G23670.2"; exon_number "11"; FPKM "0.0000000000"; frac "0.000000"; conf_lo "0.000000"; conf_hi "0.032990"; cov "0.000000";
Chr3	Cufflinks	exon	8522147	8522719	1	+	.	gene_id "CUFF.3128"; transcript_id "AT3G23670.2"; exon_number "12"; FPKM "0.0000000000"; frac "0.000000"; conf_lo "0.000000"; conf_hi "0.032990"; cov "0.000000";
Chr3	Cufflinks	exon	8523996	8524664	1	+	.	gene_id "CUFF.3128"; transcript_id "AT3G23670.2"; exon_number "13"; FPKM "0.0000000000"; frac "0.000000"; conf_lo "0.000000"; conf_hi "0.032990"; cov "0.000000";
Chr3	Cufflinks	exon	8524750	8525288	1	+	.	gene_id "CUFF.3128"; transcript_id "AT3G23670.2"; exon_number "14"; FPKM "0.0000000000"; frac "0.000000"; conf_lo "0.000000"; conf_hi "0.032990"; cov "0.000000";
Chr3	Cufflinks	transcript	8526366	8527173	1	-	.	gene_id "AT3G23680"; transcript_id "AT3G23680.1"; FPKM "0.0000000000"; frac "0.000000"; conf_lo "0.000000"; conf_hi "0.000000"; cov "0.000000"; full_read_support "no";
Chr3	Cufflinks	exon	8526366	8526960	1	-	.	gene_id "AT3G23680"; transcript_id "AT3G23680.1"; exon_number "1"; FPKM "0.0000000000"; frac "0.000000"; conf_lo "0.000000"; conf_hi "0.000000"; cov "0.000000";
Chr3	Cufflinks	exon	8527061	8527173	1	-	.	gene_id "AT3G23680"; transcript_id "AT3G23680.1"; exon_number "2"; FPKM "0.0000000000"; frac "0.000000"; conf_lo "0.000000"; conf_hi "0.000000"; cov "0.000000";
Chr3	Cufflinks	transcript	8527239	8528317	1	+	.	gene_id "AT3G23685"; transcript_id "AT3G23685.1"; FPKM "0.0000000000"; frac "0.000000"; conf_lo "0.000000"; conf_hi "0.000000"; cov "0.000000"; full_read_support "no";
Chr3	Cufflinks	exon	8527239	8527982	1	+	.	gene_id "AT3G23685"; transcript_id "AT3G23685.1"; exon_number "1"; FPKM "0.0000000000"; frac "0.000000"; conf_lo "0.000000"; conf_hi "0.000000"; cov "0.000000";
Chr3	Cufflinks	exon	8528069	8528317	1	+	.	gene_id "AT3G23685"; transcript_id "AT3G23685.1"; exon_number "2"; FPKM "0.0000000000"; frac "0.000000"; conf_lo "0.000000"; conf_hi "0.000000"; cov "0.000000";
Chr3	Cufflinks	transcript	8528632	8531012	1000	-	.	gene_id "CUFF.3129"; transcript_id "AT3G23690.1"; FPKM "16.4477701250"; frac "1.000000"; conf_lo "14.830019"; conf_hi "18.065521"; cov "97.155985"; full_read_support "yes";
Chr3	Cufflinks	exon	8528632	8528970	1000	-	.	gene_id "CUFF.3129"; transcript_id "AT3G23690.1"; exon_number "1"; FPKM "16.4477701250"; frac "1.000000"; conf_lo "14.830019"; conf_hi "18.065521"; cov "97.155985";
Chr3	Cufflinks	exon	8529056	8529152	1000	-	.	gene_id "CUFF.3129"; transcript_id "AT3G23690.1"; exon_number "2"; FPKM "16.4477701250"; frac "1.000000"; conf_lo "14.830019"; conf_hi "18.065521"; cov "97.155985";
Chr3	Cufflinks	exon	8529244	8529396	1000	-	.	gene_id "CUFF.3129"; transcript_id "AT3G23690.1"; exon_number "3"; FPKM "16.4477701250"; frac "1.000000"; conf_lo "14.830019"; conf_hi "18.065521"; cov "97.155985";
Chr3	Cufflinks	exon	8529480	8529551	1000	-	.	gene_id "CUFF.3129"; transcript_id "AT3G23690.1"; exon_number "4"; FPKM "16.4477701250"; frac "1.000000"; conf_lo "14.830019"; conf_hi "18.065521"; cov "97.155985";
Chr3	Cufflinks	exon	8529635	8529769	1000	-	.	gene_id "CUFF.3129"; transcript_id "AT3G23690.1"; exon_number "5"; FPKM "16.4477701250"; frac "1.000000"; conf_lo "14.830019"; conf_hi "18.065521"; cov "97.155985";
Chr3	Cufflinks	exon	8529870	8530070	1000	-	.	gene_id "CUFF.3129"; transcript_id "AT3G23690.1"; exon_number "6"; FPKM "16.4477701250"; frac "1.000000"; conf_lo "14.830019"; conf_hi "18.065521"; cov "97.155985";
Chr3	Cufflinks	exon	8530236	8531012	1000	-	.	gene_id "CUFF.3129"; transcript_id "AT3G23690.1"; exon_number "7"; FPKM "16.4477701250"; frac "1.000000"; conf_lo "14.830019"; conf_hi "18.065521"; cov "97.155985";
Chr3	Cufflinks	transcript	8531429	8533788	1000	-	.	gene_id "CUFF.3130"; transcript_id "AT3G23700.1"; FPKM "32.0868398036"; frac "1.000000"; conf_lo "29.459605"; conf_hi "34.714075"; cov "189.630594"; full_read_support "yes";
Chr3	Cufflinks	exon	8531429	8531772	1000	-	.	gene_id "CUFF.3130"; transcript_id "AT3G23700.1"; exon_number "1"; FPKM "32.0868398036"; frac "1.000000"; conf_lo "29.459605"; conf_hi "34.714075"; cov "189.630594";
Chr3	Cufflinks	exon	8531856	8531906	1000	-	.	gene_id "CUFF.3130"; transcript_id "AT3G23700.1"; exon_number "2"; FPKM "32.0868398036"; frac "1.000000"; conf_lo "29.459605"; conf_hi "34.714075"; cov "189.630594";
Chr3	Cufflinks	exon	8531991	8532069	1000	-	.	gene_id "CUFF.3130"; transcript_id "AT3G23700.1"; exon_number "3"; FPKM "32.0868398036"; frac "1.000000"; conf_lo "29.459605"; conf_hi "34.714075"; cov "189.630594";
Chr3	Cufflinks	exon	8532357	8532460	1000	-	.	gene_id "CUFF.3130"; transcript_id "AT3G23700.1"; exon_number "4"; FPKM "32.0868398036"; frac "1.000000"; conf_lo "29.459605"; conf_hi "34.714075"; cov "189.630594";
Chr3	Cufflinks	exon	8532541	8532622	1000	-	.	gene_id "CUFF.3130"; transcript_id "AT3G23700.1"; exon_number "5"; FPKM "32.0868398036"; frac "1.000000"; conf_lo "29.459605"; conf_hi "34.714075"; cov "189.630594";
Chr3	Cufflinks	exon	8532704	8532824	1000	-	.	gene_id "CUFF.3130"; transcript_id "AT3G23700.1"; exon_number "6"; FPKM "32.0868398036"; frac "1.000000"; conf_lo "29.459605"; conf_hi "34.714075"; cov "189.630594";
Chr3	Cufflinks	exon	8532916	8533075	1000	-	.	gene_id "CUFF.3130"; transcript_id "AT3G23700.1"; exon_number "7"; FPKM "32.0868398036"; frac "1.000000"; conf_lo "29.459605"; conf_hi "34.714075"; cov "189.630594";
Chr3	Cufflinks	exon	8533148	8533209	1000	-	.	gene_id "CUFF.3130"; transcript_id "AT3G23700.1"; exon_number "8"; FPKM "32.0868398036"; frac "1.000000"; conf_lo "29.459605"; conf_hi "34.714075"; cov "189.630594";
Chr3	Cufflinks	exon	8533307	8533788	1000	-	.	gene_id "CUFF.3130"; transcript_id "AT3G23700.1"; exon_number "9"; FPKM "32.0868398036"; frac "1.000000"; conf_lo "29.459605"; conf_hi "34.714075"; cov "189.630594";
Chr3	Cufflinks	transcript	8533986	8536135	417	+	.	gene_id "CUFF.3131"; transcript_id "CUFF.3131.1"; FPKM "2.8876554903"; frac "0.272512"; conf_lo "1.917934"; conf_hi "3.857377"; cov "17.064329"; full_read_support "no";
Chr3	Cufflinks	exon	8533986	8534612	417	+	.	gene_id "CUFF.3131"; transcript_id "CUFF.3131.1"; exon_number "1"; FPKM "2.8876554903"; frac "0.272512"; conf_lo "1.917934"; conf_hi "3.857377"; cov "17.064329";
Chr3	Cufflinks	exon	8534700	8534774	417	+	.	gene_id "CUFF.3131"; transcript_id "CUFF.3131.1"; exon_number "2"; FPKM "2.8876554903"; frac "0.272512"; conf_lo "1.917934"; conf_hi "3.857377"; cov "17.064329";
Chr3	Cufflinks	exon	8535372	8535428	417	+	.	gene_id "CUFF.3131"; transcript_id "CUFF.3131.1"; exon_number "3"; FPKM "2.8876554903"; frac "0.272512"; conf_lo "1.917934"; conf_hi "3.857377"; cov "17.064329";
Chr3	Cufflinks	exon	8535626	8535685	417	+	.	gene_id "CUFF.3131"; transcript_id "CUFF.3131.1"; exon_number "4"; FPKM "2.8876554903"; frac "0.272512"; conf_lo "1.917934"; conf_hi "3.857377"; cov "17.064329";
Chr3	Cufflinks	exon	8535774	8535981	417	+	.	gene_id "CUFF.3131"; transcript_id "CUFF.3131.1"; exon_number "5"; FPKM "2.8876554903"; frac "0.272512"; conf_lo "1.917934"; conf_hi "3.857377"; cov "17.064329";
Chr3	Cufflinks	exon	8536068	8536135	417	+	.	gene_id "CUFF.3131"; transcript_id "CUFF.3131.1"; exon_number "6"; FPKM "2.8876554903"; frac "0.272512"; conf_lo "1.917934"; conf_hi "3.857377"; cov "17.064329";
Chr3	Cufflinks	transcript	8534032	8536374	1000	+	.	gene_id "CUFF.3131"; transcript_id "AT3G23710.1"; FPKM "6.9239463008"; frac "0.727488"; conf_lo "5.615492"; conf_hi "8.232400"; cov "40.916410"; full_read_support "yes";
Chr3	Cufflinks	exon	8534032	8534612	1000	+	.	gene_id "CUFF.3131"; transcript_id "AT3G23710.1"; exon_number "1"; FPKM "6.9239463008"; frac "0.727488"; conf_lo "5.615492"; conf_hi "8.232400"; cov "40.916410";
Chr3	Cufflinks	exon	8534700	8534774	1000	+	.	gene_id "CUFF.3131"; transcript_id "AT3G23710.1"; exon_number "2"; FPKM "6.9239463008"; frac "0.727488"; conf_lo "5.615492"; conf_hi "8.232400"; cov "40.916410";
Chr3	Cufflinks	exon	8535372	8535428	1000	+	.	gene_id "CUFF.3131"; transcript_id "AT3G23710.1"; exon_number "3"; FPKM "6.9239463008"; frac "0.727488"; conf_lo "5.615492"; conf_hi "8.232400"; cov "40.916410";
Chr3	Cufflinks	exon	8535626	8535685	1000	+	.	gene_id "CUFF.3131"; transcript_id "AT3G23710.1"; exon_number "4"; FPKM "6.9239463008"; frac "0.727488"; conf_lo "5.615492"; conf_hi "8.232400"; cov "40.916410";
Chr3	Cufflinks	exon	8535774	8535854	1000	+	.	gene_id "CUFF.3131"; transcript_id "AT3G23710.1"; exon_number "5"; FPKM "6.9239463008"; frac "0.727488"; conf_lo "5.615492"; conf_hi "8.232400"; cov "40.916410";
Chr3	Cufflinks	exon	8535946	8535981	1000	+	.	gene_id "CUFF.3131"; transcript_id "AT3G23710.1"; exon_number "6"; FPKM "6.9239463008"; frac "0.727488"; conf_lo "5.615492"; conf_hi "8.232400"; cov "40.916410";
Chr3	Cufflinks	exon	8536068	8536374	1000	+	.	gene_id "CUFF.3131"; transcript_id "AT3G23710.1"; exon_number "7"; FPKM "6.9239463008"; frac "0.727488"; conf_lo "5.615492"; conf_hi "8.232400"; cov "40.916410";
Chr3	Cufflinks	transcript	8536850	8537273	1	+	.	gene_id "AT3G23715"; transcript_id "AT3G23715.1"; FPKM "0.0000000000"; frac "0.000000"; conf_lo "0.000000"; conf_hi "0.000000"; cov "0.000000"; full_read_support "no";
Chr3	Cufflinks	exon	8536850	8536916	1	+	.	gene_id "AT3G23715"; transcript_id "AT3G23715.1"; exon_number "1"; FPKM "0.0000000000"; frac "0.000000"; conf_lo "0.000000"; conf_hi "0.000000"; cov "0.000000";
Chr3	Cufflinks	exon	8537053	8537273	1	+	.	gene_id "AT3G23715"; transcript_id "AT3G23715.1"; exon_number "2"; FPKM "0.0000000000"; frac "0.000000"; conf_lo "0.000000"; conf_hi "0.000000"; cov "0.000000";
Chr3	Cufflinks	transcript	8537365	8537610	1	+	.	gene_id "AT3G23720"; transcript_id "AT3G23720.1"; FPKM "0.0000000000"; frac "0.000000"; conf_lo "0.000000"; conf_hi "0.000000"; cov "0.000000"; full_read_support "no";
Chr3	Cufflinks	exon	8537365	8537610	1	+	.	gene_id "AT3G23720"; transcript_id "AT3G23720.1"; exon_number "1"; FPKM "0.0000000000"; frac "0.000000"; conf_lo "0.000000"; conf_hi "0.000000"; cov "0.000000";
Chr3	Cufflinks	transcript	8538452	8542993	1000	+	.	gene_id "AT3G23725"; transcript_id "AT3G23725.1"; FPKM "0.0116683328"; frac "1.000000"; conf_lo "0.000000"; conf_hi "0.035005"; cov "0.066484"; full_read_support "yes";
Chr3	Cufflinks	exon	8538452	8542993	1000	+	.	gene_id "AT3G23725"; transcript_id "AT3G23725.1"; exon_number "1"; FPKM "0.0116683328"; frac "1.000000"; conf_lo "0.000000"; conf_hi "0.035005"; cov "0.066484";
Chr3	Cufflinks	transcript	8544863	8545355	1	+	.	gene_id "AT3G23727"; transcript_id "AT3G23727.1"; FPKM "0.0000000000"; frac "0.000000"; conf_lo "0.000000"; conf_hi "0.000000"; cov "0.000000"; full_read_support "no";
Chr3	Cufflinks	exon	8544863	8544929	1	+	.	gene_id "AT3G23727"; transcript_id "AT3G23727.1"; exon_number "1"; FPKM "0.0000000000"; frac "0.000000"; conf_lo "0.000000"; conf_hi "0.000000"; cov "0.000000";
Chr3	Cufflinks	exon	8545144	8545355	1	+	.	gene_id "AT3G23727"; transcript_id "AT3G23727.1"; exon_number "2"; FPKM "0.0000000000"; frac "0.000000"; conf_lo "0.000000"; conf_hi "0.000000"; cov "0.000000";
Chr3	Cufflinks	transcript	8550110	8551335	1000	+	.	gene_id "AT3G23730"; transcript_id "AT3G23730.1"; FPKM "30.6671941933"; frac "1.000000"; conf_lo "27.696373"; conf_hi "33.638015"; cov "181.128931"; full_read_support "yes";
Chr3	Cufflinks	exon	8550110	8550494	1000	+	.	gene_id "AT3G23730"; transcript_id "AT3G23730.1"; exon_number "1"; FPKM "30.6671941933"; frac "1.000000"; conf_lo "27.696373"; conf_hi "33.638015"; cov "181.128931";
Chr3	Cufflinks	exon	8550574	8550767	1000	+	.	gene_id "AT3G23730"; transcript_id "AT3G23730.1"; exon_number "2"; FPKM "30.6671941933"; frac "1.000000"; conf_lo "27.696373"; conf_hi "33.638015"; cov "181.128931";
Chr3	Cufflinks	exon	8550840	8551335	1000	+	.	gene_id "AT3G23730"; transcript_id "AT3G23730.1"; exon_number "3"; FPKM "30.6671941933"; frac "1.000000"; conf_lo "27.696373"; conf_hi "33.638015"; cov "181.128931";
Chr3	Cufflinks	transcript	8551772	8554745	1	-	.	gene_id "CUFF.3132"; transcript_id "AT3G23740.1"; FPKM "0.0000000000"; frac "0.000000"; conf_lo "0.000000"; conf_hi "0.055558"; cov "0.000000"; full_read_support "no";
Chr3	Cufflinks	exon	8551772	8552175	1	-	.	gene_id "CUFF.3132"; transcript_id "AT3G23740.1"; exon_number "1"; FPKM "0.0000000000"; frac "0.000000"; conf_lo "0.000000"; conf_hi "0.055558"; cov "0.000000";
Chr3	Cufflinks	exon	8552284	8552382	1	-	.	gene_id "CUFF.3132"; transcript_id "AT3G23740.1"; exon_number "2"; FPKM "0.0000000000"; frac "0.000000"; conf_lo "0.000000"; conf_hi "0.055558"; cov "0.000000";
Chr3	Cufflinks	exon	8552607	8553307	1	-	.	gene_id "CUFF.3132"; transcript_id "AT3G23740.1"; exon_number "3"; FPKM "0.0000000000"; frac "0.000000"; conf_lo "0.000000"; conf_hi "0.055558"; cov "0.000000";
Chr3	Cufflinks	exon	8553491	8553584	1	-	.	gene_id "CUFF.3132"; transcript_id "AT3G23740.1"; exon_number "4"; FPKM "0.0000000000"; frac "0.000000"; conf_lo "0.000000"; conf_hi "0.055558"; cov "0.000000";
Chr3	Cufflinks	exon	8553738	8553904	1	-	.	gene_id "CUFF.3132"; transcript_id "AT3G23740.1"; exon_number "5"; FPKM "0.0000000000"; frac "0.000000"; conf_lo "0.000000"; conf_hi "0.055558"; cov "0.000000";
Chr3	Cufflinks	exon	8553978	8554071	1	-	.	gene_id "CUFF.3132"; transcript_id "AT3G23740.1"; exon_number "6"; FPKM "0.0000000000"; frac "0.000000"; conf_lo "0.000000"; conf_hi "0.055558"; cov "0.000000";
Chr3	Cufflinks	exon	8554150	8554259	1	-	.	gene_id "CUFF.3132"; transcript_id "AT3G23740.1"; exon_number "7"; FPKM "0.0000000000"; frac "0.000000"; conf_lo "0.000000"; conf_hi "0.055558"; cov "0.000000";
Chr3	Cufflinks	exon	8554394	8554745	1	-	.	gene_id "CUFF.3132"; transcript_id "AT3G23740.1"; exon_number "8"; FPKM "0.0000000000"; frac "0.000000"; conf_lo "0.000000"; conf_hi "0.055558"; cov "0.000000";
Chr3	Cufflinks	transcript	8551772	8554779	381	-	.	gene_id "CUFF.3132"; transcript_id "CUFF.3132.2"; FPKM "0.3754820281"; frac "0.183679"; conf_lo "0.113105"; conf_hi "0.637859"; cov "2.215938"; full_read_support "no";
Chr3	Cufflinks	exon	8551772	8552175	381	-	.	gene_id "CUFF.3132"; transcript_id "CUFF.3132.2"; exon_number "1"; FPKM "0.3754820281"; frac "0.183679"; conf_lo "0.113105"; conf_hi "0.637859"; cov "2.215938";
Chr3	Cufflinks	exon	8552284	8552382	381	-	.	gene_id "CUFF.3132"; transcript_id "CUFF.3132.2"; exon_number "2"; FPKM "0.3754820281"; frac "0.183679"; conf_lo "0.113105"; conf_hi "0.637859"; cov "2.215938";
Chr3	Cufflinks	exon	8552607	8553307	381	-	.	gene_id "CUFF.3132"; transcript_id "CUFF.3132.2"; exon_number "3"; FPKM "0.3754820281"; frac "0.183679"; conf_lo "0.113105"; conf_hi "0.637859"; cov "2.215938";
Chr3	Cufflinks	exon	8553491	8553584	381	-	.	gene_id "CUFF.3132"; transcript_id "CUFF.3132.2"; exon_number "4"; FPKM "0.3754820281"; frac "0.183679"; conf_lo "0.113105"; conf_hi "0.637859"; cov "2.215938";
Chr3	Cufflinks	exon	8553738	8553905	381	-	.	gene_id "CUFF.3132"; transcript_id "CUFF.3132.2"; exon_number "5"; FPKM "0.3754820281"; frac "0.183679"; conf_lo "0.113105"; conf_hi "0.637859"; cov "2.215938";
Chr3	Cufflinks	exon	8553978	8554071	381	-	.	gene_id "CUFF.3132"; transcript_id "CUFF.3132.2"; exon_number "6"; FPKM "0.3754820281"; frac "0.183679"; conf_lo "0.113105"; conf_hi "0.637859"; cov "2.215938";
Chr3	Cufflinks	exon	8554150	8554259	381	-	.	gene_id "CUFF.3132"; transcript_id "CUFF.3132.2"; exon_number "7"; FPKM "0.3754820281"; frac "0.183679"; conf_lo "0.113105"; conf_hi "0.637859"; cov "2.215938";
Chr3	Cufflinks	exon	8554394	8554779	381	-	.	gene_id "CUFF.3132"; transcript_id "CUFF.3132.2"; exon_number "8"; FPKM "0.3754820281"; frac "0.183679"; conf_lo "0.113105"; conf_hi "0.637859"; cov "2.215938";
Chr3	Cufflinks	transcript	8551772	8554779	633	-	.	gene_id "CUFF.3132"; transcript_id "CUFF.3132.3"; FPKM "0.6231839571"; frac "0.334994"; conf_lo "0.313384"; conf_hi "0.932983"; cov "3.677771"; full_read_support "no";
Chr3	Cufflinks	exon	8551772	8552175	633	-	.	gene_id "CUFF.3132"; transcript_id "CUFF.3132.3"; exon_number "1"; FPKM "0.6231839571"; frac "0.334994"; conf_lo "0.313384"; conf_hi "0.932983"; cov "3.677771";
Chr3	Cufflinks	exon	8552284	8552382	633	-	.	gene_id "CUFF.3132"; transcript_id "CUFF.3132.3"; exon_number "2"; FPKM "0.6231839571"; frac "0.334994"; conf_lo "0.313384"; conf_hi "0.932983"; cov "3.677771";
Chr3	Cufflinks	exon	8552607	8553584	633	-	.	gene_id "CUFF.3132"; transcript_id "CUFF.3132.3"; exon_number "3"; FPKM "0.6231839571"; frac "0.334994"; conf_lo "0.313384"; conf_hi "0.932983"; cov "3.677771";
Chr3	Cufflinks	exon	8553738	8553904	633	-	.	gene_id "CUFF.3132"; transcript_id "CUFF.3132.3"; exon_number "4"; FPKM "0.6231839571"; frac "0.334994"; conf_lo "0.313384"; conf_hi "0.932983"; cov "3.677771";
Chr3	Cufflinks	exon	8553978	8554071	633	-	.	gene_id "CUFF.3132"; transcript_id "CUFF.3132.3"; exon_number "5"; FPKM "0.6231839571"; frac "0.334994"; conf_lo "0.313384"; conf_hi "0.932983"; cov "3.677771";
Chr3	Cufflinks	exon	8554150	8554259	633	-	.	gene_id "CUFF.3132"; transcript_id "CUFF.3132.3"; exon_number "6"; FPKM "0.6231839571"; frac "0.334994"; conf_lo "0.313384"; conf_hi "0.932983"; cov "3.677771";
Chr3	Cufflinks	exon	8554392	8554779	633	-	.	gene_id "CUFF.3132"; transcript_id "CUFF.3132.3"; exon_number "7"; FPKM "0.6231839571"; frac "0.334994"; conf_lo "0.313384"; conf_hi "0.932983"; cov "3.677771";
Chr3	Cufflinks	transcript	8551772	8554779	1000	-	.	gene_id "CUFF.3132"; transcript_id "CUFF.3132.4"; FPKM "0.9844710826"; frac "0.481327"; conf_lo "0.583671"; conf_hi "1.385272"; cov "5.809937"; full_read_support "no";
Chr3	Cufflinks	exon	8551772	8552175	1000	-	.	gene_id "CUFF.3132"; transcript_id "CUFF.3132.4"; exon_number "1"; FPKM "0.9844710826"; frac "0.481327"; conf_lo "0.583671"; conf_hi "1.385272"; cov "5.809937";
Chr3	Cufflinks	exon	8552284	8552382	1000	-	.	gene_id "CUFF.3132"; transcript_id "CUFF.3132.4"; exon_number "2"; FPKM "0.9844710826"; frac "0.481327"; conf_lo "0.583671"; conf_hi "1.385272"; cov "5.809937";
Chr3	Cufflinks	exon	8552607	8553307	1000	-	.	gene_id "CUFF.3132"; transcript_id "CUFF.3132.4"; exon_number "3"; FPKM "0.9844710826"; frac "0.481327"; conf_lo "0.583671"; conf_hi "1.385272"; cov "5.809937";
Chr3	Cufflinks	exon	8553491	8553584	1000	-	.	gene_id "CUFF.3132"; transcript_id "CUFF.3132.4"; exon_number "4"; FPKM "0.9844710826"; frac "0.481327"; conf_lo "0.583671"; conf_hi "1.385272"; cov "5.809937";
Chr3	Cufflinks	exon	8553738	8553904	1000	-	.	gene_id "CUFF.3132"; transcript_id "CUFF.3132.4"; exon_number "5"; FPKM "0.9844710826"; frac "0.481327"; conf_lo "0.583671"; conf_hi "1.385272"; cov "5.809937";
Chr3	Cufflinks	exon	8553978	8554071	1000	-	.	gene_id "CUFF.3132"; transcript_id "CUFF.3132.4"; exon_number "6"; FPKM "0.9844710826"; frac "0.481327"; conf_lo "0.583671"; conf_hi "1.385272"; cov "5.809937";
Chr3	Cufflinks	exon	8554150	8554260	1000	-	.	gene_id "CUFF.3132"; transcript_id "CUFF.3132.4"; exon_number "7"; FPKM "0.9844710826"; frac "0.481327"; conf_lo "0.583671"; conf_hi "1.385272"; cov "5.809937";
Chr3	Cufflinks	exon	8554395	8554779	1000	-	.	gene_id "CUFF.3132"; transcript_id "CUFF.3132.4"; exon_number "8"; FPKM "0.9844710826"; frac "0.481327"; conf_lo "0.583671"; conf_hi "1.385272"; cov "5.809937";
Chr3	Cufflinks	transcript	8558332	8561428	1000	+	.	gene_id "AT3G23750"; transcript_id "AT3G23750.1"; FPKM "10.4132174544"; frac "1.000000"; conf_lo "9.430004"; conf_hi "11.396430"; cov "61.502099"; full_read_support "yes";
Chr3	Cufflinks	exon	8558332	8560597	1000	+	.	gene_id "AT3G23750"; transcript_id "AT3G23750.1"; exon_number "1"; FPKM "10.4132174544"; frac "1.000000"; conf_lo "9.430004"; conf_hi "11.396430"; cov "61.502099";
Chr3	Cufflinks	exon	8560743	8561428	1000	+	.	gene_id "AT3G23750"; transcript_id "AT3G23750.1"; exon_number "2"; FPKM "10.4132174544"; frac "1.000000"; conf_lo "9.430004"; conf_hi "11.396430"; cov "61.502099";
Chr3	Cufflinks	transcript	8562829	8564670	1000	-	.	gene_id "AT3G23760"; transcript_id "AT3G23760.1"; FPKM "25.2745911430"; frac "1.000000"; conf_lo "22.203454"; conf_hi "28.345728"; cov "149.229641"; full_read_support "yes";
Chr3	Cufflinks	exon	8562829	8563071	1000	-	.	gene_id "AT3G23760"; transcript_id "AT3G23760.1"; exon_number "1"; FPKM "25.2745911430"; frac "1.000000"; conf_lo "22.203454"; conf_hi "28.345728"; cov "149.229641";
Chr3	Cufflinks	exon	8563162	8563318	1000	-	.	gene_id "AT3G23760"; transcript_id "AT3G23760.1"; exon_number "2"; FPKM "25.2745911430"; frac "1.000000"; conf_lo "22.203454"; conf_hi "28.345728"; cov "149.229641";
Chr3	Cufflinks	exon	8564320	8564670	1000	-	.	gene_id "AT3G23760"; transcript_id "AT3G23760.1"; exon_number "3"; FPKM "25.2745911430"; frac "1.000000"; conf_lo "22.203454"; conf_hi "28.345728"; cov "149.229641";
Chr3	Cufflinks	transcript	8565494	8567496	1	+	.	gene_id "AT3G23770"; transcript_id "AT3G23770.1"; FPKM "0.0000000000"; frac "0.000000"; conf_lo "0.000000"; conf_hi "0.000000"; cov "0.000000"; full_read_support "no";
Chr3	Cufflinks	exon	8565494	8565601	1	+	.	gene_id "AT3G23770"; transcript_id "AT3G23770.1"; exon_number "1"; FPKM "0.0000000000"; frac "0.000000"; conf_lo "0.000000"; conf_hi "0.000000"; cov "0.000000";
Chr3	Cufflinks	exon	8565680	8567026	1	+	.	gene_id "AT3G23770"; transcript_id "AT3G23770.1"; exon_number "2"; FPKM "0.0000000000"; frac "0.000000"; conf_lo "0.000000"; conf_hi "0.000000"; cov "0.000000";
Chr3	Cufflinks	exon	8567159	8567496	1	+	.	gene_id "AT3G23770"; transcript_id "AT3G23770.1"; exon_number "3"; FPKM "0.0000000000"; frac "0.000000"; conf_lo "0.000000"; conf_hi "0.000000"; cov "0.000000";
Chr3	Cufflinks	transcript	8567725	8574209	853	-	.	gene_id "AT3G23780"; transcript_id "AT3G23780.2"; FPKM "2.2696365118"; frac "0.463068"; conf_lo "1.824290"; conf_hi "2.714983"; cov "13.412086"; full_read_support "yes";
Chr3	Cufflinks	exon	8567725	8568472	853	-	.	gene_id "AT3G23780"; transcript_id "AT3G23780.2"; exon_number "1"; FPKM "2.2696365118"; frac "0.463068"; conf_lo "1.824290"; conf_hi "2.714983"; cov "13.412086";
Chr3	Cufflinks	exon	8569025	8569329	853	-	.	gene_id "AT3G23780"; transcript_id "AT3G23780.2"; exon_number "2"; FPKM "2.2696365118"; frac "0.463068"; conf_lo "1.824290"; conf_hi "2.714983"; cov "13.412086";
Chr3	Cufflinks	exon	8569427	8570320	853	-	.	gene_id "AT3G23780"; transcript_id "AT3G23780.2"; exon_number "3"; FPKM "2.2696365118"; frac "0.463068"; conf_lo "1.824290"; conf_hi "2.714983"; cov "13.412086";
Chr3	Cufflinks	exon	8570452	8570743	853	-	.	gene_id "AT3G23780"; transcript_id "AT3G23780.2"; exon_number "4"; FPKM "2.2696365118"; frac "0.463068"; conf_lo "1.824290"; conf_hi "2.714983"; cov "13.412086";
Chr3	Cufflinks	exon	8571123	8572003	853	-	.	gene_id "AT3G23780"; transcript_id "AT3G23780.2"; exon_number "5"; FPKM "2.2696365118"; frac "0.463068"; conf_lo "1.824290"; conf_hi "2.714983"; cov "13.412086";
Chr3	Cufflinks	exon	8572455	8572682	853	-	.	gene_id "AT3G23780"; transcript_id "AT3G23780.2"; exon_number "6"; FPKM "2.2696365118"; frac "0.463068"; conf_lo "1.824290"; conf_hi "2.714983"; cov "13.412086";
Chr3	Cufflinks	exon	8573403	8573849	853	-	.	gene_id "AT3G23780"; transcript_id "AT3G23780.2"; exon_number "7"; FPKM "2.2696365118"; frac "0.463068"; conf_lo "1.824290"; conf_hi "2.714983"; cov "13.412086";
Chr3	Cufflinks	exon	8574012	8574209	853	-	.	gene_id "AT3G23780"; transcript_id "AT3G23780.2"; exon_number "8"; FPKM "2.2696365118"; frac "0.463068"; conf_lo "1.824290"; conf_hi "2.714983"; cov "13.412086";
Chr3	Cufflinks	transcript	8567731	8574190	1000	-	.	gene_id "AT3G23780"; transcript_id "AT3G23780.1"; FPKM "2.6582606424"; frac "0.536932"; conf_lo "2.183228"; conf_hi "3.133293"; cov "15.708603"; full_read_support "yes";
Chr3	Cufflinks	exon	8567731	8568472	1000	-	.	gene_id "AT3G23780"; transcript_id "AT3G23780.1"; exon_number "1"; FPKM "2.6582606424"; frac "0.536932"; conf_lo "2.183228"; conf_hi "3.133293"; cov "15.708603";
Chr3	Cufflinks	exon	8569025	8569329	1000	-	.	gene_id "AT3G23780"; transcript_id "AT3G23780.1"; exon_number "2"; FPKM "2.6582606424"; frac "0.536932"; conf_lo "2.183228"; conf_hi "3.133293"; cov "15.708603";
Chr3	Cufflinks	exon	8569427	8570320	1000	-	.	gene_id "AT3G23780"; transcript_id "AT3G23780.1"; exon_number "3"; FPKM "2.6582606424"; frac "0.536932"; conf_lo "2.183228"; conf_hi "3.133293"; cov "15.708603";
Chr3	Cufflinks	exon	8570452	8570743	1000	-	.	gene_id "AT3G23780"; transcript_id "AT3G23780.1"; exon_number "4"; FPKM "2.6582606424"; frac "0.536932"; conf_lo "2.183228"; conf_hi "3.133293"; cov "15.708603";
Chr3	Cufflinks	exon	8571123	8572003	1000	-	.	gene_id "AT3G23780"; transcript_id "AT3G23780.1"; exon_number "5"; FPKM "2.6582606424"; frac "0.536932"; conf_lo "2.183228"; conf_hi "3.133293"; cov "15.708603";
Chr3	Cufflinks	exon	8572455	8572682	1000	-	.	gene_id "AT3G23780"; transcript_id "AT3G23780.1"; exon_number "6"; FPKM "2.6582606424"; frac "0.536932"; conf_lo "2.183228"; conf_hi "3.133293"; cov "15.708603";
Chr3	Cufflinks	exon	8573403	8573849	1000	-	.	gene_id "AT3G23780"; transcript_id "AT3G23780.1"; exon_number "7"; FPKM "2.6582606424"; frac "0.536932"; conf_lo "2.183228"; conf_hi "3.133293"; cov "15.708603";
Chr3	Cufflinks	exon	8574025	8574190	1000	-	.	gene_id "AT3G23780"; transcript_id "AT3G23780.1"; exon_number "8"; FPKM "2.6582606424"; frac "0.536932"; conf_lo "2.183228"; conf_hi "3.133293"; cov "15.708603";
Chr3	Cufflinks	transcript	8575069	8581220	615	+	.	gene_id "CUFF.3133"; transcript_id "CUFF.3133.1"; FPKM "0.8436054260"; frac "0.415624"; conf_lo "0.514614"; conf_hi "1.172597"; cov "4.987757"; full_read_support "no";
Chr3	Cufflinks	exon	8575069	8575420	615	+	.	gene_id "CUFF.3133"; transcript_id "CUFF.3133.1"; exon_number "1"; FPKM "0.8436054260"; frac "0.415624"; conf_lo "0.514614"; conf_hi "1.172597"; cov "4.987757";
Chr3	Cufflinks	exon	8575733	8575924	615	+	.	gene_id "CUFF.3133"; transcript_id "CUFF.3133.1"; exon_number "2"; FPKM "0.8436054260"; frac "0.415624"; conf_lo "0.514614"; conf_hi "1.172597"; cov "4.987757";
Chr3	Cufflinks	exon	8576372	8576486	615	+	.	gene_id "CUFF.3133"; transcript_id "CUFF.3133.1"; exon_number "3"; FPKM "0.8436054260"; frac "0.415624"; conf_lo "0.514614"; conf_hi "1.172597"; cov "4.987757";
Chr3	Cufflinks	exon	8577043	8577170	615	+	.	gene_id "CUFF.3133"; transcript_id "CUFF.3133.1"; exon_number "4"; FPKM "0.8436054260"; frac "0.415624"; conf_lo "0.514614"; conf_hi "1.172597"; cov "4.987757";
Chr3	Cufflinks	exon	8577623	8577831	615	+	.	gene_id "CUFF.3133"; transcript_id "CUFF.3133.1"; exon_number "5"; FPKM "0.8436054260"; frac "0.415624"; conf_lo "0.514614"; conf_hi "1.172597"; cov "4.987757";
Chr3	Cufflinks	exon	8577903	8578018	615	+	.	gene_id "CUFF.3133"; transcript_id "CUFF.3133.1"; exon_number "6"; FPKM "0.8436054260"; frac "0.415624"; conf_lo "0.514614"; conf_hi "1.172597"; cov "4.987757";
Chr3	Cufflinks	exon	8578136	8578285	615	+	.	gene_id "CUFF.3133"; transcript_id "CUFF.3133.1"; exon_number "7"; FPKM "0.8436054260"; frac "0.415624"; conf_lo "0.514614"; conf_hi "1.172597"; cov "4.987757";
Chr3	Cufflinks	exon	8578439	8578506	615	+	.	gene_id "CUFF.3133"; transcript_id "CUFF.3133.1"; exon_number "8"; FPKM "0.8436054260"; frac "0.415624"; conf_lo "0.514614"; conf_hi "1.172597"; cov "4.987757";
Chr3	Cufflinks	exon	8578651	8578756	615	+	.	gene_id "CUFF.3133"; transcript_id "CUFF.3133.1"; exon_number "9"; FPKM "0.8436054260"; frac "0.415624"; conf_lo "0.514614"; conf_hi "1.172597"; cov "4.987757";
Chr3	Cufflinks	exon	8578887	8579045	615	+	.	gene_id "CUFF.3133"; transcript_id "CUFF.3133.1"; exon_number "10"; FPKM "0.8436054260"; frac "0.415624"; conf_lo "0.514614"; conf_hi "1.172597"; cov "4.987757";
Chr3	Cufflinks	exon	8579154	8579207	615	+	.	gene_id "CUFF.3133"; transcript_id "CUFF.3133.1"; exon_number "11"; FPKM "0.8436054260"; frac "0.415624"; conf_lo "0.514614"; conf_hi "1.172597"; cov "4.987757";
Chr3	Cufflinks	exon	8579311	8579391	615	+	.	gene_id "CUFF.3133"; transcript_id "CUFF.3133.1"; exon_number "12"; FPKM "0.8436054260"; frac "0.415624"; conf_lo "0.514614"; conf_hi "1.172597"; cov "4.987757";
Chr3	Cufflinks	exon	8579494	8579631	615	+	.	gene_id "CUFF.3133"; transcript_id "CUFF.3133.1"; exon_number "13"; FPKM "0.8436054260"; frac "0.415624"; conf_lo "0.514614"; conf_hi "1.172597"; cov "4.987757";
Chr3	Cufflinks	exon	8579953	8580112	615	+	.	gene_id "CUFF.3133"; transcript_id "CUFF.3133.1"; exon_number "14"; FPKM "0.8436054260"; frac "0.415624"; conf_lo "0.514614"; conf_hi "1.172597"; cov "4.987757";
Chr3	Cufflinks	exon	8580342	8580421	615	+	.	gene_id "CUFF.3133"; transcript_id "CUFF.3133.1"; exon_number "15"; FPKM "0.8436054260"; frac "0.415624"; conf_lo "0.514614"; conf_hi "1.172597"; cov "4.987757";
Chr3	Cufflinks	exon	8580518	8580816	615	+	.	gene_id "CUFF.3133"; transcript_id "CUFF.3133.1"; exon_number "16"; FPKM "0.8436054260"; frac "0.415624"; conf_lo "0.514614"; conf_hi "1.172597"; cov "4.987757";
Chr3	Cufflinks	exon	8580909	8581220	615	+	.	gene_id "CUFF.3133"; transcript_id "CUFF.3133.1"; exon_number "17"; FPKM "0.8436054260"; frac "0.415624"; conf_lo "0.514614"; conf_hi "1.172597"; cov "4.987757";
Chr3	Cufflinks	transcript	8575167	8581112	1000	+	.	gene_id "CUFF.3133"; transcript_id "AT3G23790.1"; FPKM "1.3695375010"; frac "0.584376"; conf_lo "0.941680"; conf_hi "1.797395"; cov "8.097294"; full_read_support "yes";
Chr3	Cufflinks	exon	8575167	8575420	1000	+	.	gene_id "CUFF.3133"; transcript_id "AT3G23790.1"; exon_number "1"; FPKM "1.3695375010"; frac "0.584376"; conf_lo "0.941680"; conf_hi "1.797395"; cov "8.097294";
Chr3	Cufflinks	exon	8575733	8575924	1000	+	.	gene_id "CUFF.3133"; transcript_id "AT3G23790.1"; exon_number "2"; FPKM "1.3695375010"; frac "0.584376"; conf_lo "0.941680"; conf_hi "1.797395"; cov "8.097294";
Chr3	Cufflinks	exon	8576372	8576486	1000	+	.	gene_id "CUFF.3133"; transcript_id "AT3G23790.1"; exon_number "3"; FPKM "1.3695375010"; frac "0.584376"; conf_lo "0.941680"; conf_hi "1.797395"; cov "8.097294";
Chr3	Cufflinks	exon	8577083	8577170	1000	+	.	gene_id "CUFF.3133"; transcript_id "AT3G23790.1"; exon_number "4"; FPKM "1.3695375010"; frac "0.584376"; conf_lo "0.941680"; conf_hi "1.797395"; cov "8.097294";
Chr3	Cufflinks	exon	8577623	8577831	1000	+	.	gene_id "CUFF.3133"; transcript_id "AT3G23790.1"; exon_number "5"; FPKM "1.3695375010"; frac "0.584376"; conf_lo "0.941680"; conf_hi "1.797395"; cov "8.097294";
Chr3	Cufflinks	exon	8577903	8578018	1000	+	.	gene_id "CUFF.3133"; transcript_id "AT3G23790.1"; exon_number "6"; FPKM "1.3695375010"; frac "0.584376"; conf_lo "0.941680"; conf_hi "1.797395"; cov "8.097294";
Chr3	Cufflinks	exon	8578136	8578285	1000	+	.	gene_id "CUFF.3133"; transcript_id "AT3G23790.1"; exon_number "7"; FPKM "1.3695375010"; frac "0.584376"; conf_lo "0.941680"; conf_hi "1.797395"; cov "8.097294";
Chr3	Cufflinks	exon	8578439	8578506	1000	+	.	gene_id "CUFF.3133"; transcript_id "AT3G23790.1"; exon_number "8"; FPKM "1.3695375010"; frac "0.584376"; conf_lo "0.941680"; conf_hi "1.797395"; cov "8.097294";
Chr3	Cufflinks	exon	8578651	8578756	1000	+	.	gene_id "CUFF.3133"; transcript_id "AT3G23790.1"; exon_number "9"; FPKM "1.3695375010"; frac "0.584376"; conf_lo "0.941680"; conf_hi "1.797395"; cov "8.097294";
Chr3	Cufflinks	exon	8578887	8579045	1000	+	.	gene_id "CUFF.3133"; transcript_id "AT3G23790.1"; exon_number "10"; FPKM "1.3695375010"; frac "0.584376"; conf_lo "0.941680"; conf_hi "1.797395"; cov "8.097294";
Chr3	Cufflinks	exon	8579154	8579207	1000	+	.	gene_id "CUFF.3133"; transcript_id "AT3G23790.1"; exon_number "11"; FPKM "1.3695375010"; frac "0.584376"; conf_lo "0.941680"; conf_hi "1.797395"; cov "8.097294";
Chr3	Cufflinks	exon	8579311	8579391	1000	+	.	gene_id "CUFF.3133"; transcript_id "AT3G23790.1"; exon_number "12"; FPKM "1.3695375010"; frac "0.584376"; conf_lo "0.941680"; conf_hi "1.797395"; cov "8.097294";
Chr3	Cufflinks	exon	8579494	8579631	1000	+	.	gene_id "CUFF.3133"; transcript_id "AT3G23790.1"; exon_number "13"; FPKM "1.3695375010"; frac "0.584376"; conf_lo "0.941680"; conf_hi "1.797395"; cov "8.097294";
Chr3	Cufflinks	exon	8579953	8580112	1000	+	.	gene_id "CUFF.3133"; transcript_id "AT3G23790.1"; exon_number "14"; FPKM "1.3695375010"; frac "0.584376"; conf_lo "0.941680"; conf_hi "1.797395"; cov "8.097294";
Chr3	Cufflinks	exon	8580342	8580421	1000	+	.	gene_id "CUFF.3133"; transcript_id "AT3G23790.1"; exon_number "15"; FPKM "1.3695375010"; frac "0.584376"; conf_lo "0.941680"; conf_hi "1.797395"; cov "8.097294";
Chr3	Cufflinks	exon	8580518	8580666	1000	+	.	gene_id "CUFF.3133"; transcript_id "AT3G23790.1"; exon_number "16"; FPKM "1.3695375010"; frac "0.584376"; conf_lo "0.941680"; conf_hi "1.797395"; cov "8.097294";
Chr3	Cufflinks	exon	8580759	8580816	1000	+	.	gene_id "CUFF.3133"; transcript_id "AT3G23790.1"; exon_number "17"; FPKM "1.3695375010"; frac "0.584376"; conf_lo "0.941680"; conf_hi "1.797395"; cov "8.097294";
Chr3	Cufflinks	exon	8580909	8581112	1000	+	.	gene_id "CUFF.3133"; transcript_id "AT3G23790.1"; exon_number "18"; FPKM "1.3695375010"; frac "0.584376"; conf_lo "0.941680"; conf_hi "1.797395"; cov "8.097294";
Chr3	Cufflinks	transcript	8581654	8583835	1000	+	.	gene_id "CUFF.3134"; transcript_id "AT3G23800.1"; FPKM "2.4365292586"; frac "0.658620"; conf_lo "1.762832"; conf_hi "3.110227"; cov "14.389232"; full_read_support "yes";
Chr3	Cufflinks	exon	8581654	8581824	1000	+	.	gene_id "CUFF.3134"; transcript_id "AT3G23800.1"; exon_number "1"; FPKM "2.4365292586"; frac "0.658620"; conf_lo "1.762832"; conf_hi "3.110227"; cov "14.389232";
Chr3	Cufflinks	exon	8581945	8582140	1000	+	.	gene_id "CUFF.3134"; transcript_id "AT3G23800.1"; exon_number "2"; FPKM "2.4365292586"; frac "0.658620"; conf_lo "1.762832"; conf_hi "3.110227"; cov "14.389232";
Chr3	Cufflinks	exon	8582227	8582454	1000	+	.	gene_id "CUFF.3134"; transcript_id "AT3G23800.1"; exon_number "3"; FPKM "2.4365292586"; frac "0.658620"; conf_lo "1.762832"; conf_hi "3.110227"; cov "14.389232";
Chr3	Cufflinks	exon	8582570	8582801	1000	+	.	gene_id "CUFF.3134"; transcript_id "AT3G23800.1"; exon_number "4"; FPKM "2.4365292586"; frac "0.658620"; conf_lo "1.762832"; conf_hi "3.110227"; cov "14.389232";
Chr3	Cufflinks	exon	8582881	8582988	1000	+	.	gene_id "CUFF.3134"; transcript_id "AT3G23800.1"; exon_number "5"; FPKM "2.4365292586"; frac "0.658620"; conf_lo "1.762832"; conf_hi "3.110227"; cov "14.389232";
Chr3	Cufflinks	exon	8583073	8583345	1000	+	.	gene_id "CUFF.3134"; transcript_id "AT3G23800.1"; exon_number "6"; FPKM "2.4365292586"; frac "0.658620"; conf_lo "1.762832"; conf_hi "3.110227"; cov "14.389232";
Chr3	Cufflinks	exon	8583423	8583835	1000	+	.	gene_id "CUFF.3134"; transcript_id "AT3G23800.1"; exon_number "7"; FPKM "2.4365292586"; frac "0.658620"; conf_lo "1.762832"; conf_hi "3.110227"; cov "14.389232";
Chr3	Cufflinks	transcript	8581654	8583935	484	+	.	gene_id "CUFF.3134"; transcript_id "CUFF.3134.2"; FPKM "1.1793759814"; frac "0.341380"; conf_lo "0.689399"; conf_hi "1.669353"; cov "6.964954"; full_read_support "yes";
Chr3	Cufflinks	exon	8581654	8581825	484	+	.	gene_id "CUFF.3134"; transcript_id "CUFF.3134.2"; exon_number "1"; FPKM "1.1793759814"; frac "0.341380"; conf_lo "0.689399"; conf_hi "1.669353"; cov "6.964954";
Chr3	Cufflinks	exon	8581945	8582140	484	+	.	gene_id "CUFF.3134"; transcript_id "CUFF.3134.2"; exon_number "2"; FPKM "1.1793759814"; frac "0.341380"; conf_lo "0.689399"; conf_hi "1.669353"; cov "6.964954";
Chr3	Cufflinks	exon	8582227	8582454	484	+	.	gene_id "CUFF.3134"; transcript_id "CUFF.3134.2"; exon_number "3"; FPKM "1.1793759814"; frac "0.341380"; conf_lo "0.689399"; conf_hi "1.669353"; cov "6.964954";
Chr3	Cufflinks	exon	8582570	8582801	484	+	.	gene_id "CUFF.3134"; transcript_id "CUFF.3134.2"; exon_number "4"; FPKM "1.1793759814"; frac "0.341380"; conf_lo "0.689399"; conf_hi "1.669353"; cov "6.964954";
Chr3	Cufflinks	exon	8582881	8582988	484	+	.	gene_id "CUFF.3134"; transcript_id "CUFF.3134.2"; exon_number "5"; FPKM "1.1793759814"; frac "0.341380"; conf_lo "0.689399"; conf_hi "1.669353"; cov "6.964954";
Chr3	Cufflinks	exon	8583073	8583345	484	+	.	gene_id "CUFF.3134"; transcript_id "CUFF.3134.2"; exon_number "6"; FPKM "1.1793759814"; frac "0.341380"; conf_lo "0.689399"; conf_hi "1.669353"; cov "6.964954";
Chr3	Cufflinks	exon	8583423	8583935	484	+	.	gene_id "CUFF.3134"; transcript_id "CUFF.3134.2"; exon_number "7"; FPKM "1.1793759814"; frac "0.341380"; conf_lo "0.689399"; conf_hi "1.669353"; cov "6.964954";
Chr3	Cufflinks	transcript	8586382	8587056	1000	+	.	gene_id "AT3G23805"; transcript_id "AT3G23805.1"; FPKM "17.7566254894"; frac "1.000000"; conf_lo "15.005702"; conf_hi "20.507549"; cov "104.865122"; full_read_support "yes";
Chr3	Cufflinks	exon	8586382	8587056	1000	+	.	gene_id "AT3G23805"; transcript_id "AT3G23805.1"; exon_number "1"; FPKM "17.7566254894"; frac "1.000000"; conf_lo "15.005702"; conf_hi "20.507549"; cov "104.865122";
Chr3	Cufflinks	transcript	8587664	8589713	1000	-	.	gene_id "AT3G23810"; transcript_id "AT3G23810.1"; FPKM "96.5728113392"; frac "1.000000"; conf_lo "91.286556"; conf_hi "101.859067"; cov "570.633558"; full_read_support "yes";
Chr3	Cufflinks	exon	8587664	8588759	1000	-	.	gene_id "AT3G23810"; transcript_id "AT3G23810.1"; exon_number "1"; FPKM "96.5728113392"; frac "1.000000"; conf_lo "91.286556"; conf_hi "101.859067"; cov "570.633558";
Chr3	Cufflinks	exon	8588961	8589713	1000	-	.	gene_id "AT3G23810"; transcript_id "AT3G23810.1"; exon_number "2"; FPKM "96.5728113392"; frac "1.000000"; conf_lo "91.286556"; conf_hi "101.859067"; cov "570.633558";
Chr3	Cufflinks	transcript	8603444	8605462	1000	+	.	gene_id "AT3G23820"; transcript_id "AT3G23820.1"; FPKM "34.3444798226"; frac "1.000000"; conf_lo "31.914387"; conf_hi "36.774573"; cov "202.814423"; full_read_support "yes";
Chr3	Cufflinks	exon	8603444	8605462	1000	+	.	gene_id "AT3G23820"; transcript_id "AT3G23820.1"; exon_number "1"; FPKM "34.3444798226"; frac "1.000000"; conf_lo "31.914387"; conf_hi "36.774573"; cov "202.814423";
Chr3	Cufflinks	transcript	8606477	8608055	768	-	.	gene_id "CUFF.3135"; transcript_id "AT3G23830.1"; FPKM "24.0848774294"; frac "0.428142"; conf_lo "20.455678"; conf_hi "27.714077"; cov "142.280435"; full_read_support "yes";
Chr3	Cufflinks	exon	8606477	8606875	768	-	.	gene_id "CUFF.3135"; transcript_id "AT3G23830.1"; exon_number "1"; FPKM "24.0848774294"; frac "0.428142"; conf_lo "20.455678"; conf_hi "27.714077"; cov "142.280435";
Chr3	Cufflinks	exon	8607092	8607198	768	-	.	gene_id "CUFF.3135"; transcript_id "AT3G23830.1"; exon_number "2"; FPKM "24.0848774294"; frac "0.428142"; conf_lo "20.455678"; conf_hi "27.714077"; cov "142.280435";
Chr3	Cufflinks	exon	8607399	8607467	768	-	.	gene_id "CUFF.3135"; transcript_id "AT3G23830.1"; exon_number "3"; FPKM "24.0848774294"; frac "0.428142"; conf_lo "20.455678"; conf_hi "27.714077"; cov "142.280435";
Chr3	Cufflinks	exon	8607557	8607699	768	-	.	gene_id "CUFF.3135"; transcript_id "AT3G23830.1"; exon_number "4"; FPKM "24.0848774294"; frac "0.428142"; conf_lo "20.455678"; conf_hi "27.714077"; cov "142.280435";
Chr3	Cufflinks	exon	8607982	8608055	768	-	.	gene_id "CUFF.3135"; transcript_id "AT3G23830.1"; exon_number "5"; FPKM "24.0848774294"; frac "0.428142"; conf_lo "20.455678"; conf_hi "27.714077"; cov "142.280435";
Chr3	Cufflinks	transcript	8606477	8608083	1000	-	.	gene_id "CUFF.3135"; transcript_id "AT3G23830.2"; FPKM "31.3296946923"; frac "0.571858"; conf_lo "27.353863"; conf_hi "35.305526"; cov "185.078898"; full_read_support "yes";
Chr3	Cufflinks	exon	8606477	8606875	1000	-	.	gene_id "CUFF.3135"; transcript_id "AT3G23830.2"; exon_number "1"; FPKM "31.3296946923"; frac "0.571858"; conf_lo "27.353863"; conf_hi "35.305526"; cov "185.078898";
Chr3	Cufflinks	exon	8607092	8607198	1000	-	.	gene_id "CUFF.3135"; transcript_id "AT3G23830.2"; exon_number "2"; FPKM "31.3296946923"; frac "0.571858"; conf_lo "27.353863"; conf_hi "35.305526"; cov "185.078898";
Chr3	Cufflinks	exon	8607399	8607467	1000	-	.	gene_id "CUFF.3135"; transcript_id "AT3G23830.2"; exon_number "3"; FPKM "31.3296946923"; frac "0.571858"; conf_lo "27.353863"; conf_hi "35.305526"; cov "185.078898";
Chr3	Cufflinks	exon	8607557	8607687	1000	-	.	gene_id "CUFF.3135"; transcript_id "AT3G23830.2"; exon_number "4"; FPKM "31.3296946923"; frac "0.571858"; conf_lo "27.353863"; conf_hi "35.305526"; cov "185.078898";
Chr3	Cufflinks	exon	8607982	8608083	1000	-	.	gene_id "CUFF.3135"; transcript_id "AT3G23830.2"; exon_number "5"; FPKM "31.3296946923"; frac "0.571858"; conf_lo "27.353863"; conf_hi "35.305526"; cov "185.078898";
Chr3	Cufflinks	transcript	8611126	8612690	1000	+	.	gene_id "AT3G23840"; transcript_id "AT3G23840.1"; FPKM "0.9333522894"; frac "1.000000"; conf_lo "0.542174"; conf_hi "1.324530"; cov "5.518123"; full_read_support "no";
Chr3	Cufflinks	exon	8611126	8611611	1000	+	.	gene_id "AT3G23840"; transcript_id "AT3G23840.1"; exon_number "1"; FPKM "0.9333522894"; frac "1.000000"; conf_lo "0.542174"; conf_hi "1.324530"; cov "5.518123";
Chr3	Cufflinks	exon	8611732	8612690	1000	+	.	gene_id "AT3G23840"; transcript_id "AT3G23840.1"; exon_number "2"; FPKM "0.9333522894"; frac "1.000000"; conf_lo "0.542174"; conf_hi "1.324530"; cov "5.518123";
Chr3	Cufflinks	transcript	8615564	8616533	1	+	.	gene_id "CUFF.3136"; transcript_id "AT3G23850.1"; FPKM "0.0000000000"; frac "0.000000"; conf_lo "0.000000"; conf_hi "0.000000"; cov "0.000000"; full_read_support "no";
Chr3	Cufflinks	exon	8615564	8615608	1	+	.	gene_id "CUFF.3136"; transcript_id "AT3G23850.1"; exon_number "1"; FPKM "0.0000000000"; frac "0.000000"; conf_lo "0.000000"; conf_hi "0.000000"; cov "0.000000";
Chr3	Cufflinks	exon	8615721	8615771	1	+	.	gene_id "CUFF.3136"; transcript_id "AT3G23850.1"; exon_number "2"; FPKM "0.0000000000"; frac "0.000000"; conf_lo "0.000000"; conf_hi "0.000000"; cov "0.000000";
Chr3	Cufflinks	exon	8616256	8616336	1	+	.	gene_id "CUFF.3136"; transcript_id "AT3G23850.1"; exon_number "3"; FPKM "0.0000000000"; frac "0.000000"; conf_lo "0.000000"; conf_hi "0.000000"; cov "0.000000";
Chr3	Cufflinks	exon	8616486	8616533	1	+	.	gene_id "CUFF.3136"; transcript_id "AT3G23850.1"; exon_number "4"; FPKM "0.0000000000"; frac "0.000000"; conf_lo "0.000000"; conf_hi "0.000000"; cov "0.000000";
Chr3	Cufflinks	transcript	8616953	8617645	1	-	.	gene_id "AT3G23860"; transcript_id "AT3G23860.1"; FPKM "0.0000000000"; frac "0.000000"; conf_lo "0.000000"; conf_hi "0.000000"; cov "0.000000"; full_read_support "no";
Chr3	Cufflinks	exon	8616953	8617645	1	-	.	gene_id "AT3G23860"; transcript_id "AT3G23860.1"; exon_number "1"; FPKM "0.0000000000"; frac "0.000000"; conf_lo "0.000000"; conf_hi "0.000000"; cov "0.000000";
Chr3	Cufflinks	transcript	8619192	8621907	1000	+	.	gene_id "CUFF.3137"; transcript_id "AT3G23870.1"; FPKM "1.0085292406"; frac "1.000000"; conf_lo "0.607778"; conf_hi "1.409281"; cov "5.948236"; full_read_support "no";
Chr3	Cufflinks	exon	8619192	8619467	1000	+	.	gene_id "CUFF.3137"; transcript_id "AT3G23870.1"; exon_number "1"; FPKM "1.0085292406"; frac "1.000000"; conf_lo "0.607778"; conf_hi "1.409281"; cov "5.948236";
Chr3	Cufflinks	exon	8620136	8620439	1000	+	.	gene_id "CUFF.3137"; transcript_id "AT3G23870.1"; exon_number "2"; FPKM "1.0085292406"; frac "1.000000"; conf_lo "0.607778"; conf_hi "1.409281"; cov "5.948236";
Chr3	Cufflinks	exon	8620514	8620604	1000	+	.	gene_id "CUFF.3137"; transcript_id "AT3G23870.1"; exon_number "3"; FPKM "1.0085292406"; frac "1.000000"; conf_lo "0.607778"; conf_hi "1.409281"; cov "5.948236";
Chr3	Cufflinks	exon	8620695	8620855	1000	+	.	gene_id "CUFF.3137"; transcript_id "AT3G23870.1"; exon_number "4"; FPKM "1.0085292406"; frac "1.000000"; conf_lo "0.607778"; conf_hi "1.409281"; cov "5.948236";
Chr3	Cufflinks	exon	8620944	8621071	1000	+	.	gene_id "CUFF.3137"; transcript_id "AT3G23870.1"; exon_number "5"; FPKM "1.0085292406"; frac "1.000000"; conf_lo "0.607778"; conf_hi "1.409281"; cov "5.948236";
Chr3	Cufflinks	exon	8621153	8621290	1000	+	.	gene_id "CUFF.3137"; transcript_id "AT3G23870.1"; exon_number "6"; FPKM "1.0085292406"; frac "1.000000"; conf_lo "0.607778"; conf_hi "1.409281"; cov "5.948236";
Chr3	Cufflinks	exon	8621368	8621460	1000	+	.	gene_id "CUFF.3137"; transcript_id "AT3G23870.1"; exon_number "7"; FPKM "1.0085292406"; frac "1.000000"; conf_lo "0.607778"; conf_hi "1.409281"; cov "5.948236";
Chr3	Cufflinks	exon	8621546	8621907	1000	+	.	gene_id "CUFF.3137"; transcript_id "AT3G23870.1"; exon_number "8"; FPKM "1.0085292406"; frac "1.000000"; conf_lo "0.607778"; conf_hi "1.409281"; cov "5.948236";
Chr3	Cufflinks	transcript	8621986	8623162	1000	-	.	gene_id "AT3G23880"; transcript_id "AT3G23880.1"; FPKM "5.4756210777"; frac "1.000000"; conf_lo "4.377382"; conf_hi "6.573860"; cov "32.328748"; full_read_support "yes";
Chr3	Cufflinks	exon	8621986	8623162	1000	-	.	gene_id "AT3G23880"; transcript_id "AT3G23880.1"; exon_number "1"; FPKM "5.4756210777"; frac "1.000000"; conf_lo "4.377382"; conf_hi "6.573860"; cov "32.328748";
Chr3	Cufflinks	transcript	8624739	8630780	264	+	.	gene_id "CUFF.3138"; transcript_id "CUFF.3138.1"; FPKM "1.3721718815"; frac "0.193015"; conf_lo "1.025624"; conf_hi "1.718720"; cov "8.104787"; full_read_support "yes";
Chr3	Cufflinks	exon	8624739	8625506	264	+	.	gene_id "CUFF.3138"; transcript_id "CUFF.3138.1"; exon_number "1"; FPKM "1.3721718815"; frac "0.193015"; conf_lo "1.025624"; conf_hi "1.718720"; cov "8.104787";
Chr3	Cufflinks	exon	8625682	8625977	264	+	.	gene_id "CUFF.3138"; transcript_id "CUFF.3138.1"; exon_number "2"; FPKM "1.3721718815"; frac "0.193015"; conf_lo "1.025624"; conf_hi "1.718720"; cov "8.104787";
Chr3	Cufflinks	exon	8626064	8626130	264	+	.	gene_id "CUFF.3138"; transcript_id "CUFF.3138.1"; exon_number "3"; FPKM "1.3721718815"; frac "0.193015"; conf_lo "1.025624"; conf_hi "1.718720"; cov "8.104787";
Chr3	Cufflinks	exon	8626213	8626483	264	+	.	gene_id "CUFF.3138"; transcript_id "CUFF.3138.1"; exon_number "4"; FPKM "1.3721718815"; frac "0.193015"; conf_lo "1.025624"; conf_hi "1.718720"; cov "8.104787";
Chr3	Cufflinks	exon	8626578	8626774	264	+	.	gene_id "CUFF.3138"; transcript_id "CUFF.3138.1"; exon_number "5"; FPKM "1.3721718815"; frac "0.193015"; conf_lo "1.025624"; conf_hi "1.718720"; cov "8.104787";
Chr3	Cufflinks	exon	8626850	8627059	264	+	.	gene_id "CUFF.3138"; transcript_id "CUFF.3138.1"; exon_number "6"; FPKM "1.3721718815"; frac "0.193015"; conf_lo "1.025624"; conf_hi "1.718720"; cov "8.104787";
Chr3	Cufflinks	exon	8627152	8627265	264	+	.	gene_id "CUFF.3138"; transcript_id "CUFF.3138.1"; exon_number "7"; FPKM "1.3721718815"; frac "0.193015"; conf_lo "1.025624"; conf_hi "1.718720"; cov "8.104787";
Chr3	Cufflinks	exon	8627362	8627475	264	+	.	gene_id "CUFF.3138"; transcript_id "CUFF.3138.1"; exon_number "8"; FPKM "1.3721718815"; frac "0.193015"; conf_lo "1.025624"; conf_hi "1.718720"; cov "8.104787";
Chr3	Cufflinks	exon	8627570	8627734	264	+	.	gene_id "CUFF.3138"; transcript_id "CUFF.3138.1"; exon_number "9"; FPKM "1.3721718815"; frac "0.193015"; conf_lo "1.025624"; conf_hi "1.718720"; cov "8.104787";
Chr3	Cufflinks	exon	8627818	8628159	264	+	.	gene_id "CUFF.3138"; transcript_id "CUFF.3138.1"; exon_number "10"; FPKM "1.3721718815"; frac "0.193015"; conf_lo "1.025624"; conf_hi "1.718720"; cov "8.104787";
Chr3	Cufflinks	exon	8628232	8628365	264	+	.	gene_id "CUFF.3138"; transcript_id "CUFF.3138.1"; exon_number "11"; FPKM "1.3721718815"; frac "0.193015"; conf_lo "1.025624"; conf_hi "1.718720"; cov "8.104787";
Chr3	Cufflinks	exon	8628440	8628788	264	+	.	gene_id "CUFF.3138"; transcript_id "CUFF.3138.1"; exon_number "12"; FPKM "1.3721718815"; frac "0.193015"; conf_lo "1.025624"; conf_hi "1.718720"; cov "8.104787";
Chr3	Cufflinks	exon	8628869	8629055	264	+	.	gene_id "CUFF.3138"; transcript_id "CUFF.3138.1"; exon_number "13"; FPKM "1.3721718815"; frac "0.193015"; conf_lo "1.025624"; conf_hi "1.718720"; cov "8.104787";
Chr3	Cufflinks	exon	8629139	8629188	264	+	.	gene_id "CUFF.3138"; transcript_id "CUFF.3138.1"; exon_number "14"; FPKM "1.3721718815"; frac "0.193015"; conf_lo "1.025624"; conf_hi "1.718720"; cov "8.104787";
Chr3	Cufflinks	exon	8629276	8629716	264	+	.	gene_id "CUFF.3138"; transcript_id "CUFF.3138.1"; exon_number "15"; FPKM "1.3721718815"; frac "0.193015"; conf_lo "1.025624"; conf_hi "1.718720"; cov "8.104787";
Chr3	Cufflinks	exon	8629808	8630187	264	+	.	gene_id "CUFF.3138"; transcript_id "CUFF.3138.1"; exon_number "16"; FPKM "1.3721718815"; frac "0.193015"; conf_lo "1.025624"; conf_hi "1.718720"; cov "8.104787";
Chr3	Cufflinks	exon	8630276	8630349	264	+	.	gene_id "CUFF.3138"; transcript_id "CUFF.3138.1"; exon_number "17"; FPKM "1.3721718815"; frac "0.193015"; conf_lo "1.025624"; conf_hi "1.718720"; cov "8.104787";
Chr3	Cufflinks	exon	8630455	8630536	264	+	.	gene_id "CUFF.3138"; transcript_id "CUFF.3138.1"; exon_number "18"; FPKM "1.3721718815"; frac "0.193015"; conf_lo "1.025624"; conf_hi "1.718720"; cov "8.104787";
Chr3	Cufflinks	exon	8630646	8630780	264	+	.	gene_id "CUFF.3138"; transcript_id "CUFF.3138.1"; exon_number "19"; FPKM "1.3721718815"; frac "0.193015"; conf_lo "1.025624"; conf_hi "1.718720"; cov "8.104787";
Chr3	Cufflinks	transcript	8624750	8631327	1	+	.	gene_id "CUFF.3138"; transcript_id "AT3G23890.2"; FPKM "0.0000000000"; frac "0.000000"; conf_lo "0.000000"; conf_hi "0.022424"; cov "0.000000"; full_read_support "no";
Chr3	Cufflinks	exon	8624750	8625506	1	+	.	gene_id "CUFF.3138"; transcript_id "AT3G23890.2"; exon_number "1"; FPKM "0.0000000000"; frac "0.000000"; conf_lo "0.000000"; conf_hi "0.022424"; cov "0.000000";
Chr3	Cufflinks	exon	8625682	8625977	1	+	.	gene_id "CUFF.3138"; transcript_id "AT3G23890.2"; exon_number "2"; FPKM "0.0000000000"; frac "0.000000"; conf_lo "0.000000"; conf_hi "0.022424"; cov "0.000000";
Chr3	Cufflinks	exon	8626064	8626130	1	+	.	gene_id "CUFF.3138"; transcript_id "AT3G23890.2"; exon_number "3"; FPKM "0.0000000000"; frac "0.000000"; conf_lo "0.000000"; conf_hi "0.022424"; cov "0.000000";
Chr3	Cufflinks	exon	8626213	8626483	1	+	.	gene_id "CUFF.3138"; transcript_id "AT3G23890.2"; exon_number "4"; FPKM "0.0000000000"; frac "0.000000"; conf_lo "0.000000"; conf_hi "0.022424"; cov "0.000000";
Chr3	Cufflinks	exon	8626578	8626774	1	+	.	gene_id "CUFF.3138"; transcript_id "AT3G23890.2"; exon_number "5"; FPKM "0.0000000000"; frac "0.000000"; conf_lo "0.000000"; conf_hi "0.022424"; cov "0.000000";
Chr3	Cufflinks	exon	8626850	8627059	1	+	.	gene_id "CUFF.3138"; transcript_id "AT3G23890.2"; exon_number "6"; FPKM "0.0000000000"; frac "0.000000"; conf_lo "0.000000"; conf_hi "0.022424"; cov "0.000000";
Chr3	Cufflinks	exon	8627152	8627265	1	+	.	gene_id "CUFF.3138"; transcript_id "AT3G23890.2"; exon_number "7"; FPKM "0.0000000000"; frac "0.000000"; conf_lo "0.000000"; conf_hi "0.022424"; cov "0.000000";
Chr3	Cufflinks	exon	8627362	8627475	1	+	.	gene_id "CUFF.3138"; transcript_id "AT3G23890.2"; exon_number "8"; FPKM "0.0000000000"; frac "0.000000"; conf_lo "0.000000"; conf_hi "0.022424"; cov "0.000000";
Chr3	Cufflinks	exon	8627570	8627734	1	+	.	gene_id "CUFF.3138"; transcript_id "AT3G23890.2"; exon_number "9"; FPKM "0.0000000000"; frac "0.000000"; conf_lo "0.000000"; conf_hi "0.022424"; cov "0.000000";
Chr3	Cufflinks	exon	8627818	8628159	1	+	.	gene_id "CUFF.3138"; transcript_id "AT3G23890.2"; exon_number "10"; FPKM "0.0000000000"; frac "0.000000"; conf_lo "0.000000"; conf_hi "0.022424"; cov "0.000000";
Chr3	Cufflinks	exon	8628232	8628365	1	+	.	gene_id "CUFF.3138"; transcript_id "AT3G23890.2"; exon_number "11"; FPKM "0.0000000000"; frac "0.000000"; conf_lo "0.000000"; conf_hi "0.022424"; cov "0.000000";
Chr3	Cufflinks	exon	8628440	8628788	1	+	.	gene_id "CUFF.3138"; transcript_id "AT3G23890.2"; exon_number "12"; FPKM "0.0000000000"; frac "0.000000"; conf_lo "0.000000"; conf_hi "0.022424"; cov "0.000000";
Chr3	Cufflinks	exon	8628869	8629055	1	+	.	gene_id "CUFF.3138"; transcript_id "AT3G23890.2"; exon_number "13"; FPKM "0.0000000000"; frac "0.000000"; conf_lo "0.000000"; conf_hi "0.022424"; cov "0.000000";
Chr3	Cufflinks	exon	8629139	8629188	1	+	.	gene_id "CUFF.3138"; transcript_id "AT3G23890.2"; exon_number "14"; FPKM "0.0000000000"; frac "0.000000"; conf_lo "0.000000"; conf_hi "0.022424"; cov "0.000000";
Chr3	Cufflinks	exon	8629276	8629716	1	+	.	gene_id "CUFF.3138"; transcript_id "AT3G23890.2"; exon_number "15"; FPKM "0.0000000000"; frac "0.000000"; conf_lo "0.000000"; conf_hi "0.022424"; cov "0.000000";
Chr3	Cufflinks	exon	8629808	8629994	1	+	.	gene_id "CUFF.3138"; transcript_id "AT3G23890.2"; exon_number "16"; FPKM "0.0000000000"; frac "0.000000"; conf_lo "0.000000"; conf_hi "0.022424"; cov "0.000000";
Chr3	Cufflinks	exon	8630276	8630349	1	+	.	gene_id "CUFF.3138"; transcript_id "AT3G23890.2"; exon_number "17"; FPKM "0.0000000000"; frac "0.000000"; conf_lo "0.000000"; conf_hi "0.022424"; cov "0.000000";
Chr3	Cufflinks	exon	8630455	8630536	1	+	.	gene_id "CUFF.3138"; transcript_id "AT3G23890.2"; exon_number "18"; FPKM "0.0000000000"; frac "0.000000"; conf_lo "0.000000"; conf_hi "0.022424"; cov "0.000000";
Chr3	Cufflinks	exon	8630646	8631327	1	+	.	gene_id "CUFF.3138"; transcript_id "AT3G23890.2"; exon_number "19"; FPKM "0.0000000000"; frac "0.000000"; conf_lo "0.000000"; conf_hi "0.022424"; cov "0.000000";
Chr3	Cufflinks	transcript	8624750	8631327	1000	+	.	gene_id "CUFF.3138"; transcript_id "AT3G23890.1"; FPKM "5.1817130803"; frac "0.806985"; conf_lo "4.619134"; conf_hi "5.744292"; cov "30.605991"; full_read_support "yes";
Chr3	Cufflinks	exon	8624750	8625506	1000	+	.	gene_id "CUFF.3138"; transcript_id "AT3G23890.1"; exon_number "1"; FPKM "5.1817130803"; frac "0.806985"; conf_lo "4.619134"; conf_hi "5.744292"; cov "30.605991";
Chr3	Cufflinks	exon	8625682	8625977	1000	+	.	gene_id "CUFF.3138"; transcript_id "AT3G23890.1"; exon_number "2"; FPKM "5.1817130803"; frac "0.806985"; conf_lo "4.619134"; conf_hi "5.744292"; cov "30.605991";
Chr3	Cufflinks	exon	8626064	8626130	1000	+	.	gene_id "CUFF.3138"; transcript_id "AT3G23890.1"; exon_number "3"; FPKM "5.1817130803"; frac "0.806985"; conf_lo "4.619134"; conf_hi "5.744292"; cov "30.605991";
Chr3	Cufflinks	exon	8626213	8626483	1000	+	.	gene_id "CUFF.3138"; transcript_id "AT3G23890.1"; exon_number "4"; FPKM "5.1817130803"; frac "0.806985"; conf_lo "4.619134"; conf_hi "5.744292"; cov "30.605991";
Chr3	Cufflinks	exon	8626578	8626774	1000	+	.	gene_id "CUFF.3138"; transcript_id "AT3G23890.1"; exon_number "5"; FPKM "5.1817130803"; frac "0.806985"; conf_lo "4.619134"; conf_hi "5.744292"; cov "30.605991";
Chr3	Cufflinks	exon	8626850	8627059	1000	+	.	gene_id "CUFF.3138"; transcript_id "AT3G23890.1"; exon_number "6"; FPKM "5.1817130803"; frac "0.806985"; conf_lo "4.619134"; conf_hi "5.744292"; cov "30.605991";
Chr3	Cufflinks	exon	8627152	8627265	1000	+	.	gene_id "CUFF.3138"; transcript_id "AT3G23890.1"; exon_number "7"; FPKM "5.1817130803"; frac "0.806985"; conf_lo "4.619134"; conf_hi "5.744292"; cov "30.605991";
Chr3	Cufflinks	exon	8627362	8627475	1000	+	.	gene_id "CUFF.3138"; transcript_id "AT3G23890.1"; exon_number "8"; FPKM "5.1817130803"; frac "0.806985"; conf_lo "4.619134"; conf_hi "5.744292"; cov "30.605991";
Chr3	Cufflinks	exon	8627570	8627734	1000	+	.	gene_id "CUFF.3138"; transcript_id "AT3G23890.1"; exon_number "9"; FPKM "5.1817130803"; frac "0.806985"; conf_lo "4.619134"; conf_hi "5.744292"; cov "30.605991";
Chr3	Cufflinks	exon	8627818	8628159	1000	+	.	gene_id "CUFF.3138"; transcript_id "AT3G23890.1"; exon_number "10"; FPKM "5.1817130803"; frac "0.806985"; conf_lo "4.619134"; conf_hi "5.744292"; cov "30.605991";
Chr3	Cufflinks	exon	8628232	8628365	1000	+	.	gene_id "CUFF.3138"; transcript_id "AT3G23890.1"; exon_number "11"; FPKM "5.1817130803"; frac "0.806985"; conf_lo "4.619134"; conf_hi "5.744292"; cov "30.605991";
Chr3	Cufflinks	exon	8628440	8628788	1000	+	.	gene_id "CUFF.3138"; transcript_id "AT3G23890.1"; exon_number "12"; FPKM "5.1817130803"; frac "0.806985"; conf_lo "4.619134"; conf_hi "5.744292"; cov "30.605991";
Chr3	Cufflinks	exon	8628869	8629055	1000	+	.	gene_id "CUFF.3138"; transcript_id "AT3G23890.1"; exon_number "13"; FPKM "5.1817130803"; frac "0.806985"; conf_lo "4.619134"; conf_hi "5.744292"; cov "30.605991";
Chr3	Cufflinks	exon	8629139	8629188	1000	+	.	gene_id "CUFF.3138"; transcript_id "AT3G23890.1"; exon_number "14"; FPKM "5.1817130803"; frac "0.806985"; conf_lo "4.619134"; conf_hi "5.744292"; cov "30.605991";
Chr3	Cufflinks	exon	8629276	8629716	1000	+	.	gene_id "CUFF.3138"; transcript_id "AT3G23890.1"; exon_number "15"; FPKM "5.1817130803"; frac "0.806985"; conf_lo "4.619134"; conf_hi "5.744292"; cov "30.605991";
Chr3	Cufflinks	exon	8629808	8629994	1000	+	.	gene_id "CUFF.3138"; transcript_id "AT3G23890.1"; exon_number "16"; FPKM "5.1817130803"; frac "0.806985"; conf_lo "4.619134"; conf_hi "5.744292"; cov "30.605991";
Chr3	Cufflinks	exon	8630083	8630187	1000	+	.	gene_id "CUFF.3138"; transcript_id "AT3G23890.1"; exon_number "17"; FPKM "5.1817130803"; frac "0.806985"; conf_lo "4.619134"; conf_hi "5.744292"; cov "30.605991";
Chr3	Cufflinks	exon	8630276	8630349	1000	+	.	gene_id "CUFF.3138"; transcript_id "AT3G23890.1"; exon_number "18"; FPKM "5.1817130803"; frac "0.806985"; conf_lo "4.619134"; conf_hi "5.744292"; cov "30.605991";
Chr3	Cufflinks	exon	8630455	8630536	1000	+	.	gene_id "CUFF.3138"; transcript_id "AT3G23890.1"; exon_number "19"; FPKM "5.1817130803"; frac "0.806985"; conf_lo "4.619134"; conf_hi "5.744292"; cov "30.605991";
Chr3	Cufflinks	exon	8630646	8631327	1000	+	.	gene_id "CUFF.3138"; transcript_id "AT3G23890.1"; exon_number "20"; FPKM "5.1817130803"; frac "0.806985"; conf_lo "4.619134"; conf_hi "5.744292"; cov "30.605991";
Chr3	Cufflinks	transcript	8631584	8636059	517	-	.	gene_id "CUFF.3139"; transcript_id "AT3G23900.3"; FPKM "2.5728419405"; frac "0.342833"; conf_lo "2.061052"; conf_hi "3.084632"; cov "15.200677"; full_read_support "yes";
Chr3	Cufflinks	exon	8631584	8631839	517	-	.	gene_id "CUFF.3139"; transcript_id "AT3G23900.3"; exon_number "1"; FPKM "2.5728419405"; frac "0.342833"; conf_lo "2.061052"; conf_hi "3.084632"; cov "15.200677";
Chr3	Cufflinks	exon	8631922	8631973	517	-	.	gene_id "CUFF.3139"; transcript_id "AT3G23900.3"; exon_number "2"; FPKM "2.5728419405"; frac "0.342833"; conf_lo "2.061052"; conf_hi "3.084632"; cov "15.200677";
Chr3	Cufflinks	exon	8632404	8632484	517	-	.	gene_id "CUFF.3139"; transcript_id "AT3G23900.3"; exon_number "3"; FPKM "2.5728419405"; frac "0.342833"; conf_lo "2.061052"; conf_hi "3.084632"; cov "15.200677";
Chr3	Cufflinks	exon	8632587	8632651	517	-	.	gene_id "CUFF.3139"; transcript_id "AT3G23900.3"; exon_number "4"; FPKM "2.5728419405"; frac "0.342833"; conf_lo "2.061052"; conf_hi "3.084632"; cov "15.200677";
Chr3	Cufflinks	exon	8632737	8633998	517	-	.	gene_id "CUFF.3139"; transcript_id "AT3G23900.3"; exon_number "5"; FPKM "2.5728419405"; frac "0.342833"; conf_lo "2.061052"; conf_hi "3.084632"; cov "15.200677";
Chr3	Cufflinks	exon	8634109	8634616	517	-	.	gene_id "CUFF.3139"; transcript_id "AT3G23900.3"; exon_number "6"; FPKM "2.5728419405"; frac "0.342833"; conf_lo "2.061052"; conf_hi "3.084632"; cov "15.200677";
Chr3	Cufflinks	exon	8634745	8635182	517	-	.	gene_id "CUFF.3139"; transcript_id "AT3G23900.3"; exon_number "7"; FPKM "2.5728419405"; frac "0.342833"; conf_lo "2.061052"; conf_hi "3.084632"; cov "15.200677";
Chr3	Cufflinks	exon	8635276	8636059	517	-	.	gene_id "CUFF.3139"; transcript_id "AT3G23900.3"; exon_number "8"; FPKM "2.5728419405"; frac "0.342833"; conf_lo "2.061052"; conf_hi "3.084632"; cov "15.200677";
Chr3	Cufflinks	transcript	8631606	8636045	1000	-	.	gene_id "CUFF.3139"; transcript_id "AT3G23900.1"; FPKM "4.9762007854"; frac "0.657167"; conf_lo "4.303860"; conf_hi "5.648542"; cov "29.400026"; full_read_support "yes";
Chr3	Cufflinks	exon	8631606	8631839	1000	-	.	gene_id "CUFF.3139"; transcript_id "AT3G23900.1"; exon_number "1"; FPKM "4.9762007854"; frac "0.657167"; conf_lo "4.303860"; conf_hi "5.648542"; cov "29.400026";
Chr3	Cufflinks	exon	8631915	8631973	1000	-	.	gene_id "CUFF.3139"; transcript_id "AT3G23900.1"; exon_number "2"; FPKM "4.9762007854"; frac "0.657167"; conf_lo "4.303860"; conf_hi "5.648542"; cov "29.400026";
Chr3	Cufflinks	exon	8632404	8632484	1000	-	.	gene_id "CUFF.3139"; transcript_id "AT3G23900.1"; exon_number "3"; FPKM "4.9762007854"; frac "0.657167"; conf_lo "4.303860"; conf_hi "5.648542"; cov "29.400026";
Chr3	Cufflinks	exon	8632587	8632651	1000	-	.	gene_id "CUFF.3139"; transcript_id "AT3G23900.1"; exon_number "4"; FPKM "4.9762007854"; frac "0.657167"; conf_lo "4.303860"; conf_hi "5.648542"; cov "29.400026";
Chr3	Cufflinks	exon	8632737	8633998	1000	-	.	gene_id "CUFF.3139"; transcript_id "AT3G23900.1"; exon_number "5"; FPKM "4.9762007854"; frac "0.657167"; conf_lo "4.303860"; conf_hi "5.648542"; cov "29.400026";
Chr3	Cufflinks	exon	8634109	8634616	1000	-	.	gene_id "CUFF.3139"; transcript_id "AT3G23900.1"; exon_number "6"; FPKM "4.9762007854"; frac "0.657167"; conf_lo "4.303860"; conf_hi "5.648542"; cov "29.400026";
Chr3	Cufflinks	exon	8634745	8635182	1000	-	.	gene_id "CUFF.3139"; transcript_id "AT3G23900.1"; exon_number "7"; FPKM "4.9762007854"; frac "0.657167"; conf_lo "4.303860"; conf_hi "5.648542"; cov "29.400026";
Chr3	Cufflinks	exon	8635276	8636045	1000	-	.	gene_id "CUFF.3139"; transcript_id "AT3G23900.1"; exon_number "8"; FPKM "4.9762007854"; frac "0.657167"; conf_lo "4.303860"; conf_hi "5.648542"; cov "29.400026";
Chr3	Cufflinks	transcript	8632691	8636045	1	-	.	gene_id "CUFF.3139"; transcript_id "AT3G23900.2"; FPKM "0.0000000000"; frac "0.000000"; conf_lo "0.000000"; conf_hi "0.035859"; cov "0.000000"; full_read_support "yes";
Chr3	Cufflinks	exon	8632691	8633998	1	-	.	gene_id "CUFF.3139"; transcript_id "AT3G23900.2"; exon_number "1"; FPKM "0.0000000000"; frac "0.000000"; conf_lo "0.000000"; conf_hi "0.035859"; cov "0.000000";
Chr3	Cufflinks	exon	8634109	8634616	1	-	.	gene_id "CUFF.3139"; transcript_id "AT3G23900.2"; exon_number "2"; FPKM "0.0000000000"; frac "0.000000"; conf_lo "0.000000"; conf_hi "0.035859"; cov "0.000000";
Chr3	Cufflinks	exon	8634745	8635182	1	-	.	gene_id "CUFF.3139"; transcript_id "AT3G23900.2"; exon_number "3"; FPKM "0.0000000000"; frac "0.000000"; conf_lo "0.000000"; conf_hi "0.035859"; cov "0.000000";
Chr3	Cufflinks	exon	8635276	8636045	1	-	.	gene_id "CUFF.3139"; transcript_id "AT3G23900.2"; exon_number "4"; FPKM "0.0000000000"; frac "0.000000"; conf_lo "0.000000"; conf_hi "0.035859"; cov "0.000000";
Chr3	Cufflinks	transcript	8636367	8639442	244	-	.	gene_id "CUFF.3140"; transcript_id "CUFF.3140.1"; FPKM "0.7436348613"; frac "0.222323"; conf_lo "0.364403"; conf_hi "1.122867"; cov "4.396404"; full_read_support "no";
Chr3	Cufflinks	exon	8636367	8636719	244	-	.	gene_id "CUFF.3140"; transcript_id "CUFF.3140.1"; exon_number "1"; FPKM "0.7436348613"; frac "0.222323"; conf_lo "0.364403"; conf_hi "1.122867"; cov "4.396404";
Chr3	Cufflinks	exon	8636970	8637154	244	-	.	gene_id "CUFF.3140"; transcript_id "CUFF.3140.1"; exon_number "2"; FPKM "0.7436348613"; frac "0.222323"; conf_lo "0.364403"; conf_hi "1.122867"; cov "4.396404";
Chr3	Cufflinks	exon	8637268	8637395	244	-	.	gene_id "CUFF.3140"; transcript_id "CUFF.3140.1"; exon_number "3"; FPKM "0.7436348613"; frac "0.222323"; conf_lo "0.364403"; conf_hi "1.122867"; cov "4.396404";
Chr3	Cufflinks	exon	8637532	8637588	244	-	.	gene_id "CUFF.3140"; transcript_id "CUFF.3140.1"; exon_number "4"; FPKM "0.7436348613"; frac "0.222323"; conf_lo "0.364403"; conf_hi "1.122867"; cov "4.396404";
Chr3	Cufflinks	exon	8637719	8637934	244	-	.	gene_id "CUFF.3140"; transcript_id "CUFF.3140.1"; exon_number "5"; FPKM "0.7436348613"; frac "0.222323"; conf_lo "0.364403"; conf_hi "1.122867"; cov "4.396404";
Chr3	Cufflinks	exon	8638009	8638088	244	-	.	gene_id "CUFF.3140"; transcript_id "CUFF.3140.1"; exon_number "6"; FPKM "0.7436348613"; frac "0.222323"; conf_lo "0.364403"; conf_hi "1.122867"; cov "4.396404";
Chr3	Cufflinks	exon	8638449	8638529	244	-	.	gene_id "CUFF.3140"; transcript_id "CUFF.3140.1"; exon_number "7"; FPKM "0.7436348613"; frac "0.222323"; conf_lo "0.364403"; conf_hi "1.122867"; cov "4.396404";
Chr3	Cufflinks	exon	8638608	8638672	244	-	.	gene_id "CUFF.3140"; transcript_id "CUFF.3140.1"; exon_number "8"; FPKM "0.7436348613"; frac "0.222323"; conf_lo "0.364403"; conf_hi "1.122867"; cov "4.396404";
Chr3	Cufflinks	exon	8638771	8639214	244	-	.	gene_id "CUFF.3140"; transcript_id "CUFF.3140.1"; exon_number "9"; FPKM "0.7436348613"; frac "0.222323"; conf_lo "0.364403"; conf_hi "1.122867"; cov "4.396404";
Chr3	Cufflinks	exon	8639295	8639442	244	-	.	gene_id "CUFF.3140"; transcript_id "CUFF.3140.1"; exon_number "10"; FPKM "0.7436348613"; frac "0.222323"; conf_lo "0.364403"; conf_hi "1.122867"; cov "4.396404";
Chr3	Cufflinks	transcript	8636427	8639442	1000	-	.	gene_id "CUFF.3140"; transcript_id "AT3G23910.1"; FPKM "3.0412719727"; frac "0.777677"; conf_lo "2.293935"; conf_hi "3.788609"; cov "17.980141"; full_read_support "no";
Chr3	Cufflinks	exon	8636427	8636719	1000	-	.	gene_id "CUFF.3140"; transcript_id "AT3G23910.1"; exon_number "1"; FPKM "3.0412719727"; frac "0.777677"; conf_lo "2.293935"; conf_hi "3.788609"; cov "17.980141";
Chr3	Cufflinks	exon	8636970	8637153	1000	-	.	gene_id "CUFF.3140"; transcript_id "AT3G23910.1"; exon_number "2"; FPKM "3.0412719727"; frac "0.777677"; conf_lo "2.293935"; conf_hi "3.788609"; cov "17.980141";
Chr3	Cufflinks	exon	8637267	8637395	1000	-	.	gene_id "CUFF.3140"; transcript_id "AT3G23910.1"; exon_number "3"; FPKM "3.0412719727"; frac "0.777677"; conf_lo "2.293935"; conf_hi "3.788609"; cov "17.980141";
Chr3	Cufflinks	exon	8637532	8637587	1000	-	.	gene_id "CUFF.3140"; transcript_id "AT3G23910.1"; exon_number "4"; FPKM "3.0412719727"; frac "0.777677"; conf_lo "2.293935"; conf_hi "3.788609"; cov "17.980141";
Chr3	Cufflinks	exon	8637718	8637934	1000	-	.	gene_id "CUFF.3140"; transcript_id "AT3G23910.1"; exon_number "5"; FPKM "3.0412719727"; frac "0.777677"; conf_lo "2.293935"; conf_hi "3.788609"; cov "17.980141";
Chr3	Cufflinks	exon	8638009	8638088	1000	-	.	gene_id "CUFF.3140"; transcript_id "AT3G23910.1"; exon_number "6"; FPKM "3.0412719727"; frac "0.777677"; conf_lo "2.293935"; conf_hi "3.788609"; cov "17.980141";
Chr3	Cufflinks	exon	8638449	8638529	1000	-	.	gene_id "CUFF.3140"; transcript_id "AT3G23910.1"; exon_number "7"; FPKM "3.0412719727"; frac "0.777677"; conf_lo "2.293935"; conf_hi "3.788609"; cov "17.980141";
Chr3	Cufflinks	exon	8638608	8638672	1000	-	.	gene_id "CUFF.3140"; transcript_id "AT3G23910.1"; exon_number "8"; FPKM "3.0412719727"; frac "0.777677"; conf_lo "2.293935"; conf_hi "3.788609"; cov "17.980141";
Chr3	Cufflinks	exon	8638771	8638872	1000	-	.	gene_id "CUFF.3140"; transcript_id "AT3G23910.1"; exon_number "9"; FPKM "3.0412719727"; frac "0.777677"; conf_lo "2.293935"; conf_hi "3.788609"; cov "17.980141";
Chr3	Cufflinks	exon	8638955	8639018	1000	-	.	gene_id "CUFF.3140"; transcript_id "AT3G23910.1"; exon_number "10"; FPKM "3.0412719727"; frac "0.777677"; conf_lo "2.293935"; conf_hi "3.788609"; cov "17.980141";
Chr3	Cufflinks	exon	8639103	8639214	1000	-	.	gene_id "CUFF.3140"; transcript_id "AT3G23910.1"; exon_number "11"; FPKM "3.0412719727"; frac "0.777677"; conf_lo "2.293935"; conf_hi "3.788609"; cov "17.980141";
Chr3	Cufflinks	exon	8639295	8639442	1000	-	.	gene_id "CUFF.3140"; transcript_id "AT3G23910.1"; exon_number "12"; FPKM "3.0412719727"; frac "0.777677"; conf_lo "2.293935"; conf_hi "3.788609"; cov "17.980141";
Chr3	Cufflinks	transcript	8641569	8644449	1000	+	.	gene_id "CUFF.3141"; transcript_id "AT3G23920.1"; FPKM "10.4539574976"; frac "1.000000"; conf_lo "9.311909"; conf_hi "11.596006"; cov "61.777541"; full_read_support "yes";
Chr3	Cufflinks	exon	8641569	8642314	1000	+	.	gene_id "CUFF.3141"; transcript_id "AT3G23920.1"; exon_number "1"; FPKM "10.4539574976"; frac "1.000000"; conf_lo "9.311909"; conf_hi "11.596006"; cov "61.777541";
Chr3	Cufflinks	exon	8642852	8643062	1000	+	.	gene_id "CUFF.3141"; transcript_id "AT3G23920.1"; exon_number "2"; FPKM "10.4539574976"; frac "1.000000"; conf_lo "9.311909"; conf_hi "11.596006"; cov "61.777541";
Chr3	Cufflinks	exon	8643186	8643296	1000	+	.	gene_id "CUFF.3141"; transcript_id "AT3G23920.1"; exon_number "3"; FPKM "10.4539574976"; frac "1.000000"; conf_lo "9.311909"; conf_hi "11.596006"; cov "61.777541";
Chr3	Cufflinks	exon	8643387	8644449	1000	+	.	gene_id "CUFF.3141"; transcript_id "AT3G23920.1"; exon_number "4"; FPKM "10.4539574976"; frac "1.000000"; conf_lo "9.311909"; conf_hi "11.596006"; cov "61.777541";
Chr3	Cufflinks	transcript	8646892	8647908	1000	+	.	gene_id "AT3G23930"; transcript_id "AT3G23930.1"; FPKM "1.0159322628"; frac "1.000000"; conf_lo "0.486488"; conf_hi "1.545376"; cov "6.008961"; full_read_support "yes";
Chr3	Cufflinks	exon	8646892	8647418	1000	+	.	gene_id "AT3G23930"; transcript_id "AT3G23930.1"; exon_number "1"; FPKM "1.0159322628"; frac "1.000000"; conf_lo "0.486488"; conf_hi "1.545376"; cov "6.008961";
Chr3	Cufflinks	exon	8647492	8647908	1000	+	.	gene_id "AT3G23930"; transcript_id "AT3G23930.1"; exon_number "2"; FPKM "1.0159322628"; frac "1.000000"; conf_lo "0.486488"; conf_hi "1.545376"; cov "6.008961";
Chr3	Cufflinks	transcript	8648674	8652559	269	+	.	gene_id "CUFF.3142"; transcript_id "AT3G23940.2"; FPKM "11.0849320539"; frac "0.210512"; conf_lo "9.710408"; conf_hi "12.459456"; cov "65.519837"; full_read_support "yes";
Chr3	Cufflinks	exon	8648674	8649307	269	+	.	gene_id "CUFF.3142"; transcript_id "AT3G23940.2"; exon_number "1"; FPKM "11.0849320539"; frac "0.210512"; conf_lo "9.710408"; conf_hi "12.459456"; cov "65.519837";
Chr3	Cufflinks	exon	8649406	8649477	269	+	.	gene_id "CUFF.3142"; transcript_id "AT3G23940.2"; exon_number "2"; FPKM "11.0849320539"; frac "0.210512"; conf_lo "9.710408"; conf_hi "12.459456"; cov "65.519837";
Chr3	Cufflinks	exon	8649578	8649625	269	+	.	gene_id "CUFF.3142"; transcript_id "AT3G23940.2"; exon_number "3"; FPKM "11.0849320539"; frac "0.210512"; conf_lo "9.710408"; conf_hi "12.459456"; cov "65.519837";
Chr3	Cufflinks	exon	8649799	8649953	269	+	.	gene_id "CUFF.3142"; transcript_id "AT3G23940.2"; exon_number "4"; FPKM "11.0849320539"; frac "0.210512"; conf_lo "9.710408"; conf_hi "12.459456"; cov "65.519837";
Chr3	Cufflinks	exon	8650123	8650317	269	+	.	gene_id "CUFF.3142"; transcript_id "AT3G23940.2"; exon_number "5"; FPKM "11.0849320539"; frac "0.210512"; conf_lo "9.710408"; conf_hi "12.459456"; cov "65.519837";
Chr3	Cufflinks	exon	8650395	8650506	269	+	.	gene_id "CUFF.3142"; transcript_id "AT3G23940.2"; exon_number "6"; FPKM "11.0849320539"; frac "0.210512"; conf_lo "9.710408"; conf_hi "12.459456"; cov "65.519837";
Chr3	Cufflinks	exon	8650591	8650660	269	+	.	gene_id "CUFF.3142"; transcript_id "AT3G23940.2"; exon_number "7"; FPKM "11.0849320539"; frac "0.210512"; conf_lo "9.710408"; conf_hi "12.459456"; cov "65.519837";
Chr3	Cufflinks	exon	8650753	8650805	269	+	.	gene_id "CUFF.3142"; transcript_id "AT3G23940.2"; exon_number "8"; FPKM "11.0849320539"; frac "0.210512"; conf_lo "9.710408"; conf_hi "12.459456"; cov "65.519837";
Chr3	Cufflinks	exon	8650914	8651037	269	+	.	gene_id "CUFF.3142"; transcript_id "AT3G23940.2"; exon_number "9"; FPKM "11.0849320539"; frac "0.210512"; conf_lo "9.710408"; conf_hi "12.459456"; cov "65.519837";
Chr3	Cufflinks	exon	8651132	8651202	269	+	.	gene_id "CUFF.3142"; transcript_id "AT3G23940.2"; exon_number "10"; FPKM "11.0849320539"; frac "0.210512"; conf_lo "9.710408"; conf_hi "12.459456"; cov "65.519837";
Chr3	Cufflinks	exon	8651282	8651383	269	+	.	gene_id "CUFF.3142"; transcript_id "AT3G23940.2"; exon_number "11"; FPKM "11.0849320539"; frac "0.210512"; conf_lo "9.710408"; conf_hi "12.459456"; cov "65.519837";
Chr3	Cufflinks	exon	8651595	8651675	269	+	.	gene_id "CUFF.3142"; transcript_id "AT3G23940.2"; exon_number "12"; FPKM "11.0849320539"; frac "0.210512"; conf_lo "9.710408"; conf_hi "12.459456"; cov "65.519837";
Chr3	Cufflinks	exon	8652018	8652176	269	+	.	gene_id "CUFF.3142"; transcript_id "AT3G23940.2"; exon_number "13"; FPKM "11.0849320539"; frac "0.210512"; conf_lo "9.710408"; conf_hi "12.459456"; cov "65.519837";
Chr3	Cufflinks	exon	8652273	8652559	269	+	.	gene_id "CUFF.3142"; transcript_id "AT3G23940.2"; exon_number "14"; FPKM "11.0849320539"; frac "0.210512"; conf_lo "9.710408"; conf_hi "12.459456"; cov "65.519837";
Chr3	Cufflinks	transcript	8648705	8652605	1000	+	.	gene_id "CUFF.3142"; transcript_id "AT3G23940.1"; FPKM "41.1331108333"; frac "0.789488"; conf_lo "38.363332"; conf_hi "43.902890"; cov "243.125957"; full_read_support "yes";
Chr3	Cufflinks	exon	8648705	8649307	1000	+	.	gene_id "CUFF.3142"; transcript_id "AT3G23940.1"; exon_number "1"; FPKM "41.1331108333"; frac "0.789488"; conf_lo "38.363332"; conf_hi "43.902890"; cov "243.125957";
Chr3	Cufflinks	exon	8649406	8649477	1000	+	.	gene_id "CUFF.3142"; transcript_id "AT3G23940.1"; exon_number "2"; FPKM "41.1331108333"; frac "0.789488"; conf_lo "38.363332"; conf_hi "43.902890"; cov "243.125957";
Chr3	Cufflinks	exon	8649578	8649625	1000	+	.	gene_id "CUFF.3142"; transcript_id "AT3G23940.1"; exon_number "3"; FPKM "41.1331108333"; frac "0.789488"; conf_lo "38.363332"; conf_hi "43.902890"; cov "243.125957";
Chr3	Cufflinks	exon	8649799	8649953	1000	+	.	gene_id "CUFF.3142"; transcript_id "AT3G23940.1"; exon_number "4"; FPKM "41.1331108333"; frac "0.789488"; conf_lo "38.363332"; conf_hi "43.902890"; cov "243.125957";
Chr3	Cufflinks	exon	8650123	8650317	1000	+	.	gene_id "CUFF.3142"; transcript_id "AT3G23940.1"; exon_number "5"; FPKM "41.1331108333"; frac "0.789488"; conf_lo "38.363332"; conf_hi "43.902890"; cov "243.125957";
Chr3	Cufflinks	exon	8650395	8650506	1000	+	.	gene_id "CUFF.3142"; transcript_id "AT3G23940.1"; exon_number "6"; FPKM "41.1331108333"; frac "0.789488"; conf_lo "38.363332"; conf_hi "43.902890"; cov "243.125957";
Chr3	Cufflinks	exon	8650591	8650660	1000	+	.	gene_id "CUFF.3142"; transcript_id "AT3G23940.1"; exon_number "7"; FPKM "41.1331108333"; frac "0.789488"; conf_lo "38.363332"; conf_hi "43.902890"; cov "243.125957";
Chr3	Cufflinks	exon	8650747	8650805	1000	+	.	gene_id "CUFF.3142"; transcript_id "AT3G23940.1"; exon_number "8"; FPKM "41.1331108333"; frac "0.789488"; conf_lo "38.363332"; conf_hi "43.902890"; cov "243.125957";
Chr3	Cufflinks	exon	8650914	8651037	1000	+	.	gene_id "CUFF.3142"; transcript_id "AT3G23940.1"; exon_number "9"; FPKM "41.1331108333"; frac "0.789488"; conf_lo "38.363332"; conf_hi "43.902890"; cov "243.125957";
Chr3	Cufflinks	exon	8651132	8651202	1000	+	.	gene_id "CUFF.3142"; transcript_id "AT3G23940.1"; exon_number "10"; FPKM "41.1331108333"; frac "0.789488"; conf_lo "38.363332"; conf_hi "43.902890"; cov "243.125957";
Chr3	Cufflinks	exon	8651282	8651383	1000	+	.	gene_id "CUFF.3142"; transcript_id "AT3G23940.1"; exon_number "11"; FPKM "41.1331108333"; frac "0.789488"; conf_lo "38.363332"; conf_hi "43.902890"; cov "243.125957";
Chr3	Cufflinks	exon	8651595	8651675	1000	+	.	gene_id "CUFF.3142"; transcript_id "AT3G23940.1"; exon_number "12"; FPKM "41.1331108333"; frac "0.789488"; conf_lo "38.363332"; conf_hi "43.902890"; cov "243.125957";
Chr3	Cufflinks	exon	8652018	8652176	1000	+	.	gene_id "CUFF.3142"; transcript_id "AT3G23940.1"; exon_number "13"; FPKM "41.1331108333"; frac "0.789488"; conf_lo "38.363332"; conf_hi "43.902890"; cov "243.125957";
Chr3	Cufflinks	exon	8652273	8652605	1000	+	.	gene_id "CUFF.3142"; transcript_id "AT3G23940.1"; exon_number "14"; FPKM "41.1331108333"; frac "0.789488"; conf_lo "38.363332"; conf_hi "43.902890"; cov "243.125957";
Chr3	Cufflinks	transcript	8652908	8654164	1	-	.	gene_id "AT3G23950"; transcript_id "AT3G23950.1"; FPKM "0.0000000000"; frac "0.000000"; conf_lo "0.000000"; conf_hi "0.000000"; cov "0.000000"; full_read_support "no";
Chr3	Cufflinks	exon	8652908	8654164	1	-	.	gene_id "AT3G23950"; transcript_id "AT3G23950.1"; exon_number "1"; FPKM "0.0000000000"; frac "0.000000"; conf_lo "0.000000"; conf_hi "0.000000"; cov "0.000000";
Chr3	Cufflinks	transcript	8655023	8657439	1	-	.	gene_id "CUFF.3143"; transcript_id "AT3G23955.2"; FPKM "0.0000000000"; frac "0.000000"; conf_lo "0.000000"; conf_hi "0.000000"; cov "0.000000"; full_read_support "no";
Chr3	Cufflinks	exon	8655023	8655550	1	-	.	gene_id "CUFF.3143"; transcript_id "AT3G23955.2"; exon_number "1"; FPKM "0.0000000000"; frac "0.000000"; conf_lo "0.000000"; conf_hi "0.000000"; cov "0.000000";
Chr3	Cufflinks	exon	8655648	8655794	1	-	.	gene_id "CUFF.3143"; transcript_id "AT3G23955.2"; exon_number "2"; FPKM "0.0000000000"; frac "0.000000"; conf_lo "0.000000"; conf_hi "0.000000"; cov "0.000000";
Chr3	Cufflinks	exon	8655886	8656042	1	-	.	gene_id "CUFF.3143"; transcript_id "AT3G23955.2"; exon_number "3"; FPKM "0.0000000000"; frac "0.000000"; conf_lo "0.000000"; conf_hi "0.000000"; cov "0.000000";
Chr3	Cufflinks	exon	8656140	8656237	1	-	.	gene_id "CUFF.3143"; transcript_id "AT3G23955.2"; exon_number "4"; FPKM "0.0000000000"; frac "0.000000"; conf_lo "0.000000"; conf_hi "0.000000"; cov "0.000000";
Chr3	Cufflinks	exon	8656432	8656498	1	-	.	gene_id "CUFF.3143"; transcript_id "AT3G23955.2"; exon_number "5"; FPKM "0.0000000000"; frac "0.000000"; conf_lo "0.000000"; conf_hi "0.000000"; cov "0.000000";
Chr3	Cufflinks	exon	8656599	8656660	1	-	.	gene_id "CUFF.3143"; transcript_id "AT3G23955.2"; exon_number "6"; FPKM "0.0000000000"; frac "0.000000"; conf_lo "0.000000"; conf_hi "0.000000"; cov "0.000000";
Chr3	Cufflinks	exon	8656787	8657219	1	-	.	gene_id "CUFF.3143"; transcript_id "AT3G23955.2"; exon_number "7"; FPKM "0.0000000000"; frac "0.000000"; conf_lo "0.000000"; conf_hi "0.000000"; cov "0.000000";
Chr3	Cufflinks	exon	8657314	8657439	1	-	.	gene_id "CUFF.3143"; transcript_id "AT3G23955.2"; exon_number "8"; FPKM "0.0000000000"; frac "0.000000"; conf_lo "0.000000"; conf_hi "0.000000"; cov "0.000000";
Chr3	Cufflinks	transcript	8655266	8657399	1	-	.	gene_id "CUFF.3143"; transcript_id "AT3G23955.1"; FPKM "0.0000000000"; frac "0.000000"; conf_lo "0.000000"; conf_hi "0.000000"; cov "0.000000"; full_read_support "no";
Chr3	Cufflinks	exon	8655266	8655550	1	-	.	gene_id "CUFF.3143"; transcript_id "AT3G23955.1"; exon_number "1"; FPKM "0.0000000000"; frac "0.000000"; conf_lo "0.000000"; conf_hi "0.000000"; cov "0.000000";
Chr3	Cufflinks	exon	8655648	8655794	1	-	.	gene_id "CUFF.3143"; transcript_id "AT3G23955.1"; exon_number "2"; FPKM "0.0000000000"; frac "0.000000"; conf_lo "0.000000"; conf_hi "0.000000"; cov "0.000000";
Chr3	Cufflinks	exon	8655886	8656042	1	-	.	gene_id "CUFF.3143"; transcript_id "AT3G23955.1"; exon_number "3"; FPKM "0.0000000000"; frac "0.000000"; conf_lo "0.000000"; conf_hi "0.000000"; cov "0.000000";
Chr3	Cufflinks	exon	8656140	8656237	1	-	.	gene_id "CUFF.3143"; transcript_id "AT3G23955.1"; exon_number "4"; FPKM "0.0000000000"; frac "0.000000"; conf_lo "0.000000"; conf_hi "0.000000"; cov "0.000000";
Chr3	Cufflinks	exon	8656787	8657219	1	-	.	gene_id "CUFF.3143"; transcript_id "AT3G23955.1"; exon_number "5"; FPKM "0.0000000000"; frac "0.000000"; conf_lo "0.000000"; conf_hi "0.000000"; cov "0.000000";
Chr3	Cufflinks	exon	8657314	8657399	1	-	.	gene_id "CUFF.3143"; transcript_id "AT3G23955.1"; exon_number "6"; FPKM "0.0000000000"; frac "0.000000"; conf_lo "0.000000"; conf_hi "0.000000"; cov "0.000000";
Chr3	Cufflinks	transcript	8657736	8658944	1	+	.	gene_id "AT3G23960"; transcript_id "AT3G23960.1"; FPKM "0.0000000000"; frac "0.000000"; conf_lo "0.000000"; conf_hi "0.000000"; cov "0.000000"; full_read_support "no";
Chr3	Cufflinks	exon	8657736	8658944	1	+	.	gene_id "AT3G23960"; transcript_id "AT3G23960.1"; exon_number "1"; FPKM "0.0000000000"; frac "0.000000"; conf_lo "0.000000"; conf_hi "0.000000"; cov "0.000000";
Chr3	Cufflinks	transcript	8660447	8661688	1	-	.	gene_id "AT3G23970"; transcript_id "AT3G23970.1"; FPKM "0.0000000000"; frac "0.000000"; conf_lo "0.000000"; conf_hi "0.000000"; cov "0.000000"; full_read_support "no";
Chr3	Cufflinks	exon	8660447	8661688	1	-	.	gene_id "AT3G23970"; transcript_id "AT3G23970.1"; exon_number "1"; FPKM "0.0000000000"; frac "0.000000"; conf_lo "0.000000"; conf_hi "0.000000"; cov "0.000000";
Chr3	Cufflinks	transcript	8662433	8667752	1000	-	.	gene_id "CUFF.3144"; transcript_id "AT3G23980.1"; FPKM "7.8157875850"; frac "0.768115"; conf_lo "6.933480"; conf_hi "8.698095"; cov "46.177555"; full_read_support "yes";
Chr3	Cufflinks	exon	8662433	8662898	1000	-	.	gene_id "CUFF.3144"; transcript_id "AT3G23980.1"; exon_number "1"; FPKM "7.8157875850"; frac "0.768115"; conf_lo "6.933480"; conf_hi "8.698095"; cov "46.177555";
Chr3	Cufflinks	exon	8662986	8663147	1000	-	.	gene_id "CUFF.3144"; transcript_id "AT3G23980.1"; exon_number "2"; FPKM "7.8157875850"; frac "0.768115"; conf_lo "6.933480"; conf_hi "8.698095"; cov "46.177555";
Chr3	Cufflinks	exon	8663441	8663509	1000	-	.	gene_id "CUFF.3144"; transcript_id "AT3G23980.1"; exon_number "3"; FPKM "7.8157875850"; frac "0.768115"; conf_lo "6.933480"; conf_hi "8.698095"; cov "46.177555";
Chr3	Cufflinks	exon	8663640	8663824	1000	-	.	gene_id "CUFF.3144"; transcript_id "AT3G23980.1"; exon_number "4"; FPKM "7.8157875850"; frac "0.768115"; conf_lo "6.933480"; conf_hi "8.698095"; cov "46.177555";
Chr3	Cufflinks	exon	8663978	8664091	1000	-	.	gene_id "CUFF.3144"; transcript_id "AT3G23980.1"; exon_number "5"; FPKM "7.8157875850"; frac "0.768115"; conf_lo "6.933480"; conf_hi "8.698095"; cov "46.177555";
Chr3	Cufflinks	exon	8664174	8664241	1000	-	.	gene_id "CUFF.3144"; transcript_id "AT3G23980.1"; exon_number "6"; FPKM "7.8157875850"; frac "0.768115"; conf_lo "6.933480"; conf_hi "8.698095"; cov "46.177555";
Chr3	Cufflinks	exon	8664402	8664478	1000	-	.	gene_id "CUFF.3144"; transcript_id "AT3G23980.1"; exon_number "7"; FPKM "7.8157875850"; frac "0.768115"; conf_lo "6.933480"; conf_hi "8.698095"; cov "46.177555";
Chr3	Cufflinks	exon	8664677	8664787	1000	-	.	gene_id "CUFF.3144"; transcript_id "AT3G23980.1"; exon_number "8"; FPKM "7.8157875850"; frac "0.768115"; conf_lo "6.933480"; conf_hi "8.698095"; cov "46.177555";
Chr3	Cufflinks	exon	8665036	8665101	1000	-	.	gene_id "CUFF.3144"; transcript_id "AT3G23980.1"; exon_number "9"; FPKM "7.8157875850"; frac "0.768115"; conf_lo "6.933480"; conf_hi "8.698095"; cov "46.177555";
Chr3	Cufflinks	exon	8665575	8665694	1000	-	.	gene_id "CUFF.3144"; transcript_id "AT3G23980.1"; exon_number "10"; FPKM "7.8157875850"; frac "0.768115"; conf_lo "6.933480"; conf_hi "8.698095"; cov "46.177555";
Chr3	Cufflinks	exon	8665990	8666537	1000	-	.	gene_id "CUFF.3144"; transcript_id "AT3G23980.1"; exon_number "11"; FPKM "7.8157875850"; frac "0.768115"; conf_lo "6.933480"; conf_hi "8.698095"; cov "46.177555";
Chr3	Cufflinks	exon	8666650	8667136	1000	-	.	gene_id "CUFF.3144"; transcript_id "AT3G23980.1"; exon_number "12"; FPKM "7.8157875850"; frac "0.768115"; conf_lo "6.933480"; conf_hi "8.698095"; cov "46.177555";
Chr3	Cufflinks	exon	8667384	8667752	1000	-	.	gene_id "CUFF.3144"; transcript_id "AT3G23980.1"; exon_number "13"; FPKM "7.8157875850"; frac "0.768115"; conf_lo "6.933480"; conf_hi "8.698095"; cov "46.177555";
Chr3	Cufflinks	transcript	8665502	8667973	416	-	.	gene_id "CUFF.3144"; transcript_id "CUFF.3144.2"; FPKM "3.2563601402"; frac "0.231885"; conf_lo "2.554661"; conf_hi "3.958060"; cov "19.239360"; full_read_support "yes";
Chr3	Cufflinks	exon	8665502	8666556	416	-	.	gene_id "CUFF.3144"; transcript_id "CUFF.3144.2"; exon_number "1"; FPKM "3.2563601402"; frac "0.231885"; conf_lo "2.554661"; conf_hi "3.958060"; cov "19.239360";
Chr3	Cufflinks	exon	8666669	8667136	416	-	.	gene_id "CUFF.3144"; transcript_id "CUFF.3144.2"; exon_number "2"; FPKM "3.2563601402"; frac "0.231885"; conf_lo "2.554661"; conf_hi "3.958060"; cov "19.239360";
Chr3	Cufflinks	exon	8667384	8667973	416	-	.	gene_id "CUFF.3144"; transcript_id "CUFF.3144.2"; exon_number "3"; FPKM "3.2563601402"; frac "0.231885"; conf_lo "2.554661"; conf_hi "3.958060"; cov "19.239360";
Chr3	Cufflinks	transcript	8668875	8672464	146	+	.	gene_id "CUFF.3145"; transcript_id "CUFF.3145.1"; FPKM "10.1279475127"; frac "0.128622"; conf_lo "8.675355"; conf_hi "11.580540"; cov "59.862637"; full_read_support "yes";
Chr3	Cufflinks	exon	8668875	8669050	146	+	.	gene_id "CUFF.3145"; transcript_id "CUFF.3145.1"; exon_number "1"; FPKM "10.1279475127"; frac "0.128622"; conf_lo "8.675355"; conf_hi "11.580540"; cov "59.862637";
Chr3	Cufflinks	exon	8669241	8669394	146	+	.	gene_id "CUFF.3145"; transcript_id "CUFF.3145.1"; exon_number "2"; FPKM "10.1279475127"; frac "0.128622"; conf_lo "8.675355"; conf_hi "11.580540"; cov "59.862637";
Chr3	Cufflinks	exon	8669541	8669700	146	+	.	gene_id "CUFF.3145"; transcript_id "CUFF.3145.1"; exon_number "3"; FPKM "10.1279475127"; frac "0.128622"; conf_lo "8.675355"; conf_hi "11.580540"; cov "59.862637";
Chr3	Cufflinks	exon	8669792	8670253	146	+	.	gene_id "CUFF.3145"; transcript_id "CUFF.3145.1"; exon_number "4"; FPKM "10.1279475127"; frac "0.128622"; conf_lo "8.675355"; conf_hi "11.580540"; cov "59.862637";
Chr3	Cufflinks	exon	8670340	8670426	146	+	.	gene_id "CUFF.3145"; transcript_id "CUFF.3145.1"; exon_number "5"; FPKM "10.1279475127"; frac "0.128622"; conf_lo "8.675355"; conf_hi "11.580540"; cov "59.862637";
Chr3	Cufflinks	exon	8670532	8670621	146	+	.	gene_id "CUFF.3145"; transcript_id "CUFF.3145.1"; exon_number "6"; FPKM "10.1279475127"; frac "0.128622"; conf_lo "8.675355"; conf_hi "11.580540"; cov "59.862637";
Chr3	Cufflinks	exon	8670708	8670788	146	+	.	gene_id "CUFF.3145"; transcript_id "CUFF.3145.1"; exon_number "7"; FPKM "10.1279475127"; frac "0.128622"; conf_lo "8.675355"; conf_hi "11.580540"; cov "59.862637";
Chr3	Cufflinks	exon	8670858	8670926	146	+	.	gene_id "CUFF.3145"; transcript_id "CUFF.3145.1"; exon_number "8"; FPKM "10.1279475127"; frac "0.128622"; conf_lo "8.675355"; conf_hi "11.580540"; cov "59.862637";
Chr3	Cufflinks	exon	8671056	8671133	146	+	.	gene_id "CUFF.3145"; transcript_id "CUFF.3145.1"; exon_number "9"; FPKM "10.1279475127"; frac "0.128622"; conf_lo "8.675355"; conf_hi "11.580540"; cov "59.862637";
Chr3	Cufflinks	exon	8671247	8671342	146	+	.	gene_id "CUFF.3145"; transcript_id "CUFF.3145.1"; exon_number "10"; FPKM "10.1279475127"; frac "0.128622"; conf_lo "8.675355"; conf_hi "11.580540"; cov "59.862637";
Chr3	Cufflinks	exon	8671436	8671535	146	+	.	gene_id "CUFF.3145"; transcript_id "CUFF.3145.1"; exon_number "11"; FPKM "10.1279475127"; frac "0.128622"; conf_lo "8.675355"; conf_hi "11.580540"; cov "59.862637";
Chr3	Cufflinks	exon	8671622	8671725	146	+	.	gene_id "CUFF.3145"; transcript_id "CUFF.3145.1"; exon_number "12"; FPKM "10.1279475127"; frac "0.128622"; conf_lo "8.675355"; conf_hi "11.580540"; cov "59.862637";
Chr3	Cufflinks	exon	8671807	8671912	146	+	.	gene_id "CUFF.3145"; transcript_id "CUFF.3145.1"; exon_number "13"; FPKM "10.1279475127"; frac "0.128622"; conf_lo "8.675355"; conf_hi "11.580540"; cov "59.862637";
Chr3	Cufflinks	exon	8671992	8672070	146	+	.	gene_id "CUFF.3145"; transcript_id "CUFF.3145.1"; exon_number "14"; FPKM "10.1279475127"; frac "0.128622"; conf_lo "8.675355"; conf_hi "11.580540"; cov "59.862637";
Chr3	Cufflinks	exon	8672164	8672464	146	+	.	gene_id "CUFF.3145"; transcript_id "CUFF.3145.1"; exon_number "15"; FPKM "10.1279475127"; frac "0.128622"; conf_lo "8.675355"; conf_hi "11.580540"; cov "59.862637";
Chr3	Cufflinks	transcript	8668918	8672578	1000	+	.	gene_id "CUFF.3145"; transcript_id "AT3G23990.1"; FPKM "69.1106654618"; frac "0.871378"; conf_lo "65.063805"; conf_hi "73.157526"; cov "408.488163"; full_read_support "yes";
Chr3	Cufflinks	exon	8668918	8669050	1000	+	.	gene_id "CUFF.3145"; transcript_id "AT3G23990.1"; exon_number "1"; FPKM "69.1106654618"; frac "0.871378"; conf_lo "65.063805"; conf_hi "73.157526"; cov "408.488163";
Chr3	Cufflinks	exon	8669241	8669394	1000	+	.	gene_id "CUFF.3145"; transcript_id "AT3G23990.1"; exon_number "2"; FPKM "69.1106654618"; frac "0.871378"; conf_lo "65.063805"; conf_hi "73.157526"; cov "408.488163";
Chr3	Cufflinks	exon	8669541	8669700	1000	+	.	gene_id "CUFF.3145"; transcript_id "AT3G23990.1"; exon_number "3"; FPKM "69.1106654618"; frac "0.871378"; conf_lo "65.063805"; conf_hi "73.157526"; cov "408.488163";
Chr3	Cufflinks	exon	8669792	8670063	1000	+	.	gene_id "CUFF.3145"; transcript_id "AT3G23990.1"; exon_number "4"; FPKM "69.1106654618"; frac "0.871378"; conf_lo "65.063805"; conf_hi "73.157526"; cov "408.488163";
Chr3	Cufflinks	exon	8670149	8670253	1000	+	.	gene_id "CUFF.3145"; transcript_id "AT3G23990.1"; exon_number "5"; FPKM "69.1106654618"; frac "0.871378"; conf_lo "65.063805"; conf_hi "73.157526"; cov "408.488163";
Chr3	Cufflinks	exon	8670340	8670426	1000	+	.	gene_id "CUFF.3145"; transcript_id "AT3G23990.1"; exon_number "6"; FPKM "69.1106654618"; frac "0.871378"; conf_lo "65.063805"; conf_hi "73.157526"; cov "408.488163";
Chr3	Cufflinks	exon	8670532	8670621	1000	+	.	gene_id "CUFF.3145"; transcript_id "AT3G23990.1"; exon_number "7"; FPKM "69.1106654618"; frac "0.871378"; conf_lo "65.063805"; conf_hi "73.157526"; cov "408.488163";
Chr3	Cufflinks	exon	8670708	8670788	1000	+	.	gene_id "CUFF.3145"; transcript_id "AT3G23990.1"; exon_number "8"; FPKM "69.1106654618"; frac "0.871378"; conf_lo "65.063805"; conf_hi "73.157526"; cov "408.488163";
Chr3	Cufflinks	exon	8670858	8670926	1000	+	.	gene_id "CUFF.3145"; transcript_id "AT3G23990.1"; exon_number "9"; FPKM "69.1106654618"; frac "0.871378"; conf_lo "65.063805"; conf_hi "73.157526"; cov "408.488163";
Chr3	Cufflinks	exon	8671056	8671133	1000	+	.	gene_id "CUFF.3145"; transcript_id "AT3G23990.1"; exon_number "10"; FPKM "69.1106654618"; frac "0.871378"; conf_lo "65.063805"; conf_hi "73.157526"; cov "408.488163";
Chr3	Cufflinks	exon	8671247	8671342	1000	+	.	gene_id "CUFF.3145"; transcript_id "AT3G23990.1"; exon_number "11"; FPKM "69.1106654618"; frac "0.871378"; conf_lo "65.063805"; conf_hi "73.157526"; cov "408.488163";
Chr3	Cufflinks	exon	8671436	8671535	1000	+	.	gene_id "CUFF.3145"; transcript_id "AT3G23990.1"; exon_number "12"; FPKM "69.1106654618"; frac "0.871378"; conf_lo "65.063805"; conf_hi "73.157526"; cov "408.488163";
Chr3	Cufflinks	exon	8671622	8671725	1000	+	.	gene_id "CUFF.3145"; transcript_id "AT3G23990.1"; exon_number "13"; FPKM "69.1106654618"; frac "0.871378"; conf_lo "65.063805"; conf_hi "73.157526"; cov "408.488163";
Chr3	Cufflinks	exon	8671807	8671912	1000	+	.	gene_id "CUFF.3145"; transcript_id "AT3G23990.1"; exon_number "14"; FPKM "69.1106654618"; frac "0.871378"; conf_lo "65.063805"; conf_hi "73.157526"; cov "408.488163";
Chr3	Cufflinks	exon	8671992	8672070	1000	+	.	gene_id "CUFF.3145"; transcript_id "AT3G23990.1"; exon_number "15"; FPKM "69.1106654618"; frac "0.871378"; conf_lo "65.063805"; conf_hi "73.157526"; cov "408.488163";
Chr3	Cufflinks	exon	8672164	8672578	1000	+	.	gene_id "CUFF.3145"; transcript_id "AT3G23990.1"; exon_number "16"; FPKM "69.1106654618"; frac "0.871378"; conf_lo "65.063805"; conf_hi "73.157526"; cov "408.488163";
Chr3	Cufflinks	transcript	8672767	8675139	1000	+	.	gene_id "CUFF.3146"; transcript_id "CUFF.3146.1"; FPKM "5.0770197441"; frac "1.000000"; conf_lo "4.350938"; conf_hi "5.803101"; cov "29.964899"; full_read_support "yes";
Chr3	Cufflinks	exon	8672767	8675139	1000	+	.	gene_id "CUFF.3146"; transcript_id "CUFF.3146.1"; exon_number "1"; FPKM "5.0770197441"; frac "1.000000"; conf_lo "4.350938"; conf_hi "5.803101"; cov "29.964899";
Chr3	Cufflinks	transcript	8672774	8674881	1	+	.	gene_id "CUFF.3146"; transcript_id "AT3G24000.1"; FPKM "0.0000000000"; frac "0.000000"; conf_lo "0.000000"; conf_hi "0.056266"; cov "0.000000"; full_read_support "no";
Chr3	Cufflinks	exon	8672774	8674646	1	+	.	gene_id "CUFF.3146"; transcript_id "AT3G24000.1"; exon_number "1"; FPKM "0.0000000000"; frac "0.000000"; conf_lo "0.000000"; conf_hi "0.056266"; cov "0.000000";
Chr3	Cufflinks	exon	8674757	8674881	1	+	.	gene_id "CUFF.3146"; transcript_id "AT3G24000.1"; exon_number "2"; FPKM "0.0000000000"; frac "0.000000"; conf_lo "0.000000"; conf_hi "0.056266"; cov "0.000000";
Chr3	Cufflinks	transcript	8675260	8675746	1000	+	.	gene_id "CUFF.3147"; transcript_id "AT3G24005.1"; FPKM "0.5211526698"; frac "1.000000"; conf_lo "0.000000"; conf_hi "1.235590"; cov "3.082475"; full_read_support "yes";
Chr3	Cufflinks	exon	8675260	8675746	1000	+	.	gene_id "CUFF.3147"; transcript_id "AT3G24005.1"; exon_number "1"; FPKM "0.5211526698"; frac "1.000000"; conf_lo "0.000000"; conf_hi "1.235590"; cov "3.082475";
Chr3	Cufflinks	transcript	8675956	8678220	1000	-	.	gene_id "CUFF.3148"; transcript_id "AT3G24010.1"; FPKM "3.2626698304"; frac "0.548617"; conf_lo "2.161937"; conf_hi "4.363403"; cov "19.270673"; full_read_support "yes";
Chr3	Cufflinks	exon	8675956	8676230	1000	-	.	gene_id "CUFF.3148"; transcript_id "AT3G24010.1"; exon_number "1"; FPKM "3.2626698304"; frac "0.548617"; conf_lo "2.161937"; conf_hi "4.363403"; cov "19.270673";
Chr3	Cufflinks	exon	8676307	8676463	1000	-	.	gene_id "CUFF.3148"; transcript_id "AT3G24010.1"; exon_number "2"; FPKM "3.2626698304"; frac "0.548617"; conf_lo "2.161937"; conf_hi "4.363403"; cov "19.270673";
Chr3	Cufflinks	exon	8676581	8676668	1000	-	.	gene_id "CUFF.3148"; transcript_id "AT3G24010.1"; exon_number "3"; FPKM "3.2626698304"; frac "0.548617"; conf_lo "2.161937"; conf_hi "4.363403"; cov "19.270673";
Chr3	Cufflinks	exon	8676773	8676836	1000	-	.	gene_id "CUFF.3148"; transcript_id "AT3G24010.1"; exon_number "4"; FPKM "3.2626698304"; frac "0.548617"; conf_lo "2.161937"; conf_hi "4.363403"; cov "19.270673";
Chr3	Cufflinks	exon	8677002	8677186	1000	-	.	gene_id "CUFF.3148"; transcript_id "AT3G24010.1"; exon_number "5"; FPKM "3.2626698304"; frac "0.548617"; conf_lo "2.161937"; conf_hi "4.363403"; cov "19.270673";
Chr3	Cufflinks	exon	8677479	8677550	1000	-	.	gene_id "CUFF.3148"; transcript_id "AT3G24010.1"; exon_number "6"; FPKM "3.2626698304"; frac "0.548617"; conf_lo "2.161937"; conf_hi "4.363403"; cov "19.270673";
Chr3	Cufflinks	exon	8678159	8678220	1000	-	.	gene_id "CUFF.3148"; transcript_id "AT3G24010.1"; exon_number "7"; FPKM "3.2626698304"; frac "0.548617"; conf_lo "2.161937"; conf_hi "4.363403"; cov "19.270673";
Chr3	Cufflinks	transcript	8676035	8677315	546	-	.	gene_id "CUFF.3148"; transcript_id "CUFF.3148.2"; FPKM "1.7837635002"; frac "0.271550"; conf_lo "0.923655"; conf_hi "2.643872"; cov "10.535643"; full_read_support "no";
Chr3	Cufflinks	exon	8676035	8676230	546	-	.	gene_id "CUFF.3148"; transcript_id "CUFF.3148.2"; exon_number "1"; FPKM "1.7837635002"; frac "0.271550"; conf_lo "0.923655"; conf_hi "2.643872"; cov "10.535643";
Chr3	Cufflinks	exon	8676307	8676463	546	-	.	gene_id "CUFF.3148"; transcript_id "CUFF.3148.2"; exon_number "2"; FPKM "1.7837635002"; frac "0.271550"; conf_lo "0.923655"; conf_hi "2.643872"; cov "10.535643";
Chr3	Cufflinks	exon	8676581	8676668	546	-	.	gene_id "CUFF.3148"; transcript_id "CUFF.3148.2"; exon_number "3"; FPKM "1.7837635002"; frac "0.271550"; conf_lo "0.923655"; conf_hi "2.643872"; cov "10.535643";
Chr3	Cufflinks	exon	8676773	8676853	546	-	.	gene_id "CUFF.3148"; transcript_id "CUFF.3148.2"; exon_number "4"; FPKM "1.7837635002"; frac "0.271550"; conf_lo "0.923655"; conf_hi "2.643872"; cov "10.535643";
Chr3	Cufflinks	exon	8677002	8677315	546	-	.	gene_id "CUFF.3148"; transcript_id "CUFF.3148.2"; exon_number "5"; FPKM "1.7837635002"; frac "0.271550"; conf_lo "0.923655"; conf_hi "2.643872"; cov "10.535643";
Chr3	Cufflinks	transcript	8676496	8678236	615	-	.	gene_id "CUFF.3148"; transcript_id "CUFF.3148.3"; FPKM "2.0086057944"; frac "0.179833"; conf_lo "0.714456"; conf_hi "3.302755"; cov "11.863654"; full_read_support "yes";
Chr3	Cufflinks	exon	8676496	8676668	615	-	.	gene_id "CUFF.3148"; transcript_id "CUFF.3148.3"; exon_number "1"; FPKM "2.0086057944"; frac "0.179833"; conf_lo "0.714456"; conf_hi "3.302755"; cov "11.863654";
Chr3	Cufflinks	exon	8676773	8676836	615	-	.	gene_id "CUFF.3148"; transcript_id "CUFF.3148.3"; exon_number "2"; FPKM "2.0086057944"; frac "0.179833"; conf_lo "0.714456"; conf_hi "3.302755"; cov "11.863654";
Chr3	Cufflinks	exon	8677002	8677186	615	-	.	gene_id "CUFF.3148"; transcript_id "CUFF.3148.3"; exon_number "3"; FPKM "2.0086057944"; frac "0.179833"; conf_lo "0.714456"; conf_hi "3.302755"; cov "11.863654";
Chr3	Cufflinks	exon	8677479	8677550	615	-	.	gene_id "CUFF.3148"; transcript_id "CUFF.3148.3"; exon_number "4"; FPKM "2.0086057944"; frac "0.179833"; conf_lo "0.714456"; conf_hi "3.302755"; cov "11.863654";
Chr3	Cufflinks	exon	8678159	8678236	615	-	.	gene_id "CUFF.3148"; transcript_id "CUFF.3148.3"; exon_number "5"; FPKM "2.0086057944"; frac "0.179833"; conf_lo "0.714456"; conf_hi "3.302755"; cov "11.863654";
Chr3	Cufflinks	transcript	8679552	8680824	897	-	.	gene_id "CUFF.3149"; transcript_id "AT3G24030.1"; FPKM "6.7927038831"; frac "0.280093"; conf_lo "5.548635"; conf_hi "8.036773"; cov "40.113531"; full_read_support "yes";
Chr3	Cufflinks	exon	8679552	8680254	897	-	.	gene_id "CUFF.3149"; transcript_id "AT3G24030.1"; exon_number "1"; FPKM "6.7927038831"; frac "0.280093"; conf_lo "5.548635"; conf_hi "8.036773"; cov "40.113531";
Chr3	Cufflinks	exon	8680375	8680824	897	-	.	gene_id "CUFF.3149"; transcript_id "AT3G24030.1"; exon_number "2"; FPKM "6.7927038831"; frac "0.280093"; conf_lo "5.548635"; conf_hi "8.036773"; cov "40.113531";
Chr3	Cufflinks	transcript	8680877	8683289	1000	-	.	gene_id "CUFF.3149"; transcript_id "AT3G24040.1"; FPKM "7.5710946041"; frac "0.449075"; conf_lo "6.459434"; conf_hi "8.682755"; cov "44.710228"; full_read_support "yes";
Chr3	Cufflinks	exon	8680877	8681638	1000	-	.	gene_id "CUFF.3149"; transcript_id "AT3G24040.1"; exon_number "1"; FPKM "7.5710946041"; frac "0.449075"; conf_lo "6.459434"; conf_hi "8.682755"; cov "44.710228";
Chr3	Cufflinks	exon	8682271	8682386	1000	-	.	gene_id "CUFF.3149"; transcript_id "AT3G24040.1"; exon_number "2"; FPKM "7.5710946041"; frac "0.449075"; conf_lo "6.459434"; conf_hi "8.682755"; cov "44.710228";
Chr3	Cufflinks	exon	8682511	8682586	1000	-	.	gene_id "CUFF.3149"; transcript_id "AT3G24040.1"; exon_number "3"; FPKM "7.5710946041"; frac "0.449075"; conf_lo "6.459434"; conf_hi "8.682755"; cov "44.710228";
Chr3	Cufflinks	exon	8682671	8683289	1000	-	.	gene_id "CUFF.3149"; transcript_id "AT3G24040.1"; exon_number "4"; FPKM "7.5710946041"; frac "0.449075"; conf_lo "6.459434"; conf_hi "8.682755"; cov "44.710228";
Chr3	Cufflinks	transcript	8678738	8679656	1	+	.	gene_id "CUFF.3150"; transcript_id "AT3G24020.1"; FPKM "0.0000000000"; frac "0.000000"; conf_lo "0.000000"; conf_hi "0.140136"; cov "0.000000"; full_read_support "yes";
Chr3	Cufflinks	exon	8678738	8679656	1	+	.	gene_id "CUFF.3150"; transcript_id "AT3G24020.1"; exon_number "1"; FPKM "0.0000000000"; frac "0.000000"; conf_lo "0.000000"; conf_hi "0.140136"; cov "0.000000";
Chr3	Cufflinks	transcript	8678738	8679817	1000	+	.	gene_id "CUFF.3150"; transcript_id "CUFF.3150.2"; FPKM "7.1099653768"; frac "0.270832"; conf_lo "5.782926"; conf_hi "8.437005"; cov "41.987082"; full_read_support "yes";
Chr3	Cufflinks	exon	8678738	8679817	1000	+	.	gene_id "CUFF.3150"; transcript_id "CUFF.3150.2"; exon_number "1"; FPKM "7.1099653768"; frac "0.270832"; conf_lo "5.782926"; conf_hi "8.437005"; cov "41.987082";
Chr3	Cufflinks	transcript	8685873	8687677	1000	+	.	gene_id "CUFF.3151"; transcript_id "AT3G24050.1"; FPKM "17.7805377205"; frac "0.713477"; conf_lo "15.626728"; conf_hi "19.934348"; cov "105.001760"; full_read_support "yes";
Chr3	Cufflinks	exon	8685873	8686218	1000	+	.	gene_id "CUFF.3151"; transcript_id "AT3G24050.1"; exon_number "1"; FPKM "17.7805377205"; frac "0.713477"; conf_lo "15.626728"; conf_hi "19.934348"; cov "105.001760";
Chr3	Cufflinks	exon	8686797	8687677	1000	+	.	gene_id "CUFF.3151"; transcript_id "AT3G24050.1"; exon_number "2"; FPKM "17.7805377205"; frac "0.713477"; conf_lo "15.626728"; conf_hi "19.934348"; cov "105.001760";
Chr3	Cufflinks	transcript	8685873	8687677	257	+	.	gene_id "CUFF.3151"; transcript_id "CUFF.3151.2"; FPKM "4.5767763595"; frac "0.286523"; conf_lo "3.657148"; conf_hi "5.496405"; cov "27.027842"; full_read_support "yes";
Chr3	Cufflinks	exon	8685873	8687677	257	+	.	gene_id "CUFF.3151"; transcript_id "CUFF.3151.2"; exon_number "1"; FPKM "4.5767763595"; frac "0.286523"; conf_lo "3.657148"; conf_hi "5.496405"; cov "27.027842";
Chr3	Cufflinks	transcript	8689589	8690032	1	-	.	gene_id "AT3G24060"; transcript_id "AT3G24060.1"; FPKM "0.0000000000"; frac "0.000000"; conf_lo "0.000000"; conf_hi "0.000000"; cov "0.000000"; full_read_support "no";
Chr3	Cufflinks	exon	8689589	8690032	1	-	.	gene_id "AT3G24060"; transcript_id "AT3G24060.1"; exon_number "1"; FPKM "0.0000000000"; frac "0.000000"; conf_lo "0.000000"; conf_hi "0.000000"; cov "0.000000";
Chr3	Cufflinks	transcript	8690737	8691144	1	-	.	gene_id "AT3G24065"; transcript_id "AT3G24065.1"; FPKM "0.0000000000"; frac "0.000000"; conf_lo "0.000000"; conf_hi "0.000000"; cov "0.000000"; full_read_support "no";
Chr3	Cufflinks	exon	8690737	8691144	1	-	.	gene_id "AT3G24065"; transcript_id "AT3G24065.1"; exon_number "1"; FPKM "0.0000000000"; frac "0.000000"; conf_lo "0.000000"; conf_hi "0.000000"; cov "0.000000";
Chr3	Cufflinks	transcript	8692191	8692676	1	-	.	gene_id "AT3G24068"; transcript_id "AT3G24068.1"; FPKM "0.0000000000"; frac "0.000000"; conf_lo "0.000000"; conf_hi "0.000000"; cov "0.000000"; full_read_support "no";
Chr3	Cufflinks	exon	8692191	8692676	1	-	.	gene_id "AT3G24068"; transcript_id "AT3G24068.1"; exon_number "1"; FPKM "0.0000000000"; frac "0.000000"; conf_lo "0.000000"; conf_hi "0.000000"; cov "0.000000";
Chr3	Cufflinks	transcript	8693085	8694709	1000	+	.	gene_id "AT3G24070"; transcript_id "AT3G24070.1"; FPKM "2.1637963796"; frac "1.000000"; conf_lo "1.590380"; conf_hi "2.737213"; cov "12.781479"; full_read_support "yes";
Chr3	Cufflinks	exon	8693085	8694709	1000	+	.	gene_id "AT3G24070"; transcript_id "AT3G24070.1"; exon_number "1"; FPKM "2.1637963796"; frac "1.000000"; conf_lo "1.590380"; conf_hi "2.737213"; cov "12.781479";
Chr3	Cufflinks	transcript	8694905	8697124	115	-	.	gene_id "AT3G24080"; transcript_id "AT3G24080.2"; FPKM "0.1254414407"; frac "0.105288"; conf_lo "0.000000"; conf_hi "0.280293"; cov "0.741268"; full_read_support "yes";
Chr3	Cufflinks	exon	8694905	8695280	115	-	.	gene_id "AT3G24080"; transcript_id "AT3G24080.2"; exon_number "1"; FPKM "0.1254414407"; frac "0.105288"; conf_lo "0.000000"; conf_hi "0.280293"; cov "0.741268";
Chr3	Cufflinks	exon	8695305	8697124	115	-	.	gene_id "AT3G24080"; transcript_id "AT3G24080.2"; exon_number "2"; FPKM "0.1254414407"; frac "0.105288"; conf_lo "0.000000"; conf_hi "0.280293"; cov "0.741268";
Chr3	Cufflinks	transcript	8694961	8697124	1000	-	.	gene_id "AT3G24080"; transcript_id "AT3G24080.1"; FPKM "1.0832987850"; frac "0.894712"; conf_lo "0.722322"; conf_hi "1.444276"; cov "6.401508"; full_read_support "yes";
Chr3	Cufflinks	exon	8694961	8697124	1000	-	.	gene_id "AT3G24080"; transcript_id "AT3G24080.1"; exon_number "1"; FPKM "1.0832987850"; frac "0.894712"; conf_lo "0.722322"; conf_hi "1.444276"; cov "6.401508";
Chr3	Cufflinks	transcript	8697714	8701020	500	-	.	gene_id "CUFF.3152"; transcript_id "CUFF.3152.1"; FPKM "0.8120039184"; frac "0.277662"; conf_lo "0.449405"; conf_hi "1.174603"; cov "4.790084"; full_read_support "no";
Chr3	Cufflinks	exon	8697714	8697921	500	-	.	gene_id "CUFF.3152"; transcript_id "CUFF.3152.1"; exon_number "1"; FPKM "0.8120039184"; frac "0.277662"; conf_lo "0.449405"; conf_hi "1.174603"; cov "4.790084";
Chr3	Cufflinks	exon	8698023	8698478	500	-	.	gene_id "CUFF.3152"; transcript_id "CUFF.3152.1"; exon_number "2"; FPKM "0.8120039184"; frac "0.277662"; conf_lo "0.449405"; conf_hi "1.174603"; cov "4.790084";
Chr3	Cufflinks	exon	8698550	8698633	500	-	.	gene_id "CUFF.3152"; transcript_id "CUFF.3152.1"; exon_number "3"; FPKM "0.8120039184"; frac "0.277662"; conf_lo "0.449405"; conf_hi "1.174603"; cov "4.790084";
Chr3	Cufflinks	exon	8698720	8698970	500	-	.	gene_id "CUFF.3152"; transcript_id "CUFF.3152.1"; exon_number "4"; FPKM "0.8120039184"; frac "0.277662"; conf_lo "0.449405"; conf_hi "1.174603"; cov "4.790084";
Chr3	Cufflinks	exon	8699040	8699397	500	-	.	gene_id "CUFF.3152"; transcript_id "CUFF.3152.1"; exon_number "5"; FPKM "0.8120039184"; frac "0.277662"; conf_lo "0.449405"; conf_hi "1.174603"; cov "4.790084";
Chr3	Cufflinks	exon	8699637	8699801	500	-	.	gene_id "CUFF.3152"; transcript_id "CUFF.3152.1"; exon_number "6"; FPKM "0.8120039184"; frac "0.277662"; conf_lo "0.449405"; conf_hi "1.174603"; cov "4.790084";
Chr3	Cufflinks	exon	8700073	8700218	500	-	.	gene_id "CUFF.3152"; transcript_id "CUFF.3152.1"; exon_number "7"; FPKM "0.8120039184"; frac "0.277662"; conf_lo "0.449405"; conf_hi "1.174603"; cov "4.790084";
Chr3	Cufflinks	exon	8700315	8700423	500	-	.	gene_id "CUFF.3152"; transcript_id "CUFF.3152.1"; exon_number "8"; FPKM "0.8120039184"; frac "0.277662"; conf_lo "0.449405"; conf_hi "1.174603"; cov "4.790084";
Chr3	Cufflinks	exon	8700503	8700675	500	-	.	gene_id "CUFF.3152"; transcript_id "CUFF.3152.1"; exon_number "9"; FPKM "0.8120039184"; frac "0.277662"; conf_lo "0.449405"; conf_hi "1.174603"; cov "4.790084";
Chr3	Cufflinks	exon	8700764	8701020	500	-	.	gene_id "CUFF.3152"; transcript_id "CUFF.3152.1"; exon_number "10"; FPKM "0.8120039184"; frac "0.277662"; conf_lo "0.449405"; conf_hi "1.174603"; cov "4.790084";
Chr3	Cufflinks	transcript	8697714	8701020	1000	-	.	gene_id "CUFF.3152"; transcript_id "CUFF.3152.2"; FPKM "1.6238662997"; frac "0.555275"; conf_lo "1.156278"; conf_hi "2.091454"; cov "9.579333"; full_read_support "yes";
Chr3	Cufflinks	exon	8697714	8697921	1000	-	.	gene_id "CUFF.3152"; transcript_id "CUFF.3152.2"; exon_number "1"; FPKM "1.6238662997"; frac "0.555275"; conf_lo "1.156278"; conf_hi "2.091454"; cov "9.579333";
Chr3	Cufflinks	exon	8698023	8698447	1000	-	.	gene_id "CUFF.3152"; transcript_id "CUFF.3152.2"; exon_number "2"; FPKM "1.6238662997"; frac "0.555275"; conf_lo "1.156278"; conf_hi "2.091454"; cov "9.579333";
Chr3	Cufflinks	exon	8698519	8698635	1000	-	.	gene_id "CUFF.3152"; transcript_id "CUFF.3152.2"; exon_number "3"; FPKM "1.6238662997"; frac "0.555275"; conf_lo "1.156278"; conf_hi "2.091454"; cov "9.579333";
Chr3	Cufflinks	exon	8698722	8698970	1000	-	.	gene_id "CUFF.3152"; transcript_id "CUFF.3152.2"; exon_number "4"; FPKM "1.6238662997"; frac "0.555275"; conf_lo "1.156278"; conf_hi "2.091454"; cov "9.579333";
Chr3	Cufflinks	exon	8699040	8699397	1000	-	.	gene_id "CUFF.3152"; transcript_id "CUFF.3152.2"; exon_number "5"; FPKM "1.6238662997"; frac "0.555275"; conf_lo "1.156278"; conf_hi "2.091454"; cov "9.579333";
Chr3	Cufflinks	exon	8699637	8699801	1000	-	.	gene_id "CUFF.3152"; transcript_id "CUFF.3152.2"; exon_number "6"; FPKM "1.6238662997"; frac "0.555275"; conf_lo "1.156278"; conf_hi "2.091454"; cov "9.579333";
Chr3	Cufflinks	exon	8700073	8700218	1000	-	.	gene_id "CUFF.3152"; transcript_id "CUFF.3152.2"; exon_number "7"; FPKM "1.6238662997"; frac "0.555275"; conf_lo "1.156278"; conf_hi "2.091454"; cov "9.579333";
Chr3	Cufflinks	exon	8700315	8700423	1000	-	.	gene_id "CUFF.3152"; transcript_id "CUFF.3152.2"; exon_number "8"; FPKM "1.6238662997"; frac "0.555275"; conf_lo "1.156278"; conf_hi "2.091454"; cov "9.579333";
Chr3	Cufflinks	exon	8700503	8700675	1000	-	.	gene_id "CUFF.3152"; transcript_id "CUFF.3152.2"; exon_number "9"; FPKM "1.6238662997"; frac "0.555275"; conf_lo "1.156278"; conf_hi "2.091454"; cov "9.579333";
Chr3	Cufflinks	exon	8700764	8701020	1000	-	.	gene_id "CUFF.3152"; transcript_id "CUFF.3152.2"; exon_number "10"; FPKM "1.6238662997"; frac "0.555275"; conf_lo "1.156278"; conf_hi "2.091454"; cov "9.579333";
Chr3	Cufflinks	transcript	8697838	8700971	1	-	.	gene_id "CUFF.3152"; transcript_id "AT3G24090.1"; FPKM "0.0000000000"; frac "0.000000"; conf_lo "0.000000"; conf_hi "0.055165"; cov "0.000000"; full_read_support "yes";
Chr3	Cufflinks	exon	8697838	8697921	1	-	.	gene_id "CUFF.3152"; transcript_id "AT3G24090.1"; exon_number "1"; FPKM "0.0000000000"; frac "0.000000"; conf_lo "0.000000"; conf_hi "0.055165"; cov "0.000000";
Chr3	Cufflinks	exon	8698023	8698447	1	-	.	gene_id "CUFF.3152"; transcript_id "AT3G24090.1"; exon_number "2"; FPKM "0.0000000000"; frac "0.000000"; conf_lo "0.000000"; conf_hi "0.055165"; cov "0.000000";
Chr3	Cufflinks	exon	8698519	8698633	1	-	.	gene_id "CUFF.3152"; transcript_id "AT3G24090.1"; exon_number "3"; FPKM "0.0000000000"; frac "0.000000"; conf_lo "0.000000"; conf_hi "0.055165"; cov "0.000000";
Chr3	Cufflinks	exon	8698720	8698970	1	-	.	gene_id "CUFF.3152"; transcript_id "AT3G24090.1"; exon_number "4"; FPKM "0.0000000000"; frac "0.000000"; conf_lo "0.000000"; conf_hi "0.055165"; cov "0.000000";
Chr3	Cufflinks	exon	8699040	8699397	1	-	.	gene_id "CUFF.3152"; transcript_id "AT3G24090.1"; exon_number "5"; FPKM "0.0000000000"; frac "0.000000"; conf_lo "0.000000"; conf_hi "0.055165"; cov "0.000000";
Chr3	Cufflinks	exon	8699637	8699801	1	-	.	gene_id "CUFF.3152"; transcript_id "AT3G24090.1"; exon_number "6"; FPKM "0.0000000000"; frac "0.000000"; conf_lo "0.000000"; conf_hi "0.055165"; cov "0.000000";
Chr3	Cufflinks	exon	8700073	8700218	1	-	.	gene_id "CUFF.3152"; transcript_id "AT3G24090.1"; exon_number "7"; FPKM "0.0000000000"; frac "0.000000"; conf_lo "0.000000"; conf_hi "0.055165"; cov "0.000000";
Chr3	Cufflinks	exon	8700315	8700423	1	-	.	gene_id "CUFF.3152"; transcript_id "AT3G24090.1"; exon_number "8"; FPKM "0.0000000000"; frac "0.000000"; conf_lo "0.000000"; conf_hi "0.055165"; cov "0.000000";
Chr3	Cufflinks	exon	8700503	8700675	1	-	.	gene_id "CUFF.3152"; transcript_id "AT3G24090.1"; exon_number "9"; FPKM "0.0000000000"; frac "0.000000"; conf_lo "0.000000"; conf_hi "0.055165"; cov "0.000000";
Chr3	Cufflinks	exon	8700764	8700971	1	-	.	gene_id "CUFF.3152"; transcript_id "AT3G24090.1"; exon_number "10"; FPKM "0.0000000000"; frac "0.000000"; conf_lo "0.000000"; conf_hi "0.055165"; cov "0.000000";
Chr3	Cufflinks	transcript	8698675	8701020	462	-	.	gene_id "CUFF.3152"; transcript_id "CUFF.3152.4"; FPKM "0.7509751376"; frac "0.167063"; conf_lo "0.312554"; conf_hi "1.189396"; cov "4.430070"; full_read_support "yes";
Chr3	Cufflinks	exon	8698675	8698970	462	-	.	gene_id "CUFF.3152"; transcript_id "CUFF.3152.4"; exon_number "1"; FPKM "0.7509751376"; frac "0.167063"; conf_lo "0.312554"; conf_hi "1.189396"; cov "4.430070";
Chr3	Cufflinks	exon	8699040	8699398	462	-	.	gene_id "CUFF.3152"; transcript_id "CUFF.3152.4"; exon_number "2"; FPKM "0.7509751376"; frac "0.167063"; conf_lo "0.312554"; conf_hi "1.189396"; cov "4.430070";
Chr3	Cufflinks	exon	8699638	8699801	462	-	.	gene_id "CUFF.3152"; transcript_id "CUFF.3152.4"; exon_number "3"; FPKM "0.7509751376"; frac "0.167063"; conf_lo "0.312554"; conf_hi "1.189396"; cov "4.430070";
Chr3	Cufflinks	exon	8700073	8700218	462	-	.	gene_id "CUFF.3152"; transcript_id "CUFF.3152.4"; exon_number "4"; FPKM "0.7509751376"; frac "0.167063"; conf_lo "0.312554"; conf_hi "1.189396"; cov "4.430070";
Chr3	Cufflinks	exon	8700315	8700423	462	-	.	gene_id "CUFF.3152"; transcript_id "CUFF.3152.4"; exon_number "5"; FPKM "0.7509751376"; frac "0.167063"; conf_lo "0.312554"; conf_hi "1.189396"; cov "4.430070";
Chr3	Cufflinks	exon	8700503	8700675	462	-	.	gene_id "CUFF.3152"; transcript_id "CUFF.3152.4"; exon_number "6"; FPKM "0.7509751376"; frac "0.167063"; conf_lo "0.312554"; conf_hi "1.189396"; cov "4.430070";
Chr3	Cufflinks	exon	8700764	8701020	462	-	.	gene_id "CUFF.3152"; transcript_id "CUFF.3152.4"; exon_number "7"; FPKM "0.7509751376"; frac "0.167063"; conf_lo "0.312554"; conf_hi "1.189396"; cov "4.430070";
Chr3	Cufflinks	transcript	8701322	8702466	1	-	.	gene_id "AT3G24093"; transcript_id "AT3G24093.1"; FPKM "0.0000000000"; frac "0.000000"; conf_lo "0.000000"; conf_hi "0.000000"; cov "0.000000"; full_read_support "no";
Chr3	Cufflinks	exon	8701322	8702466	1	-	.	gene_id "AT3G24093"; transcript_id "AT3G24093.1"; exon_number "1"; FPKM "0.0000000000"; frac "0.000000"; conf_lo "0.000000"; conf_hi "0.000000"; cov "0.000000";
Chr3	Cufflinks	transcript	8703286	8704228	1000	+	.	gene_id "CUFF.3153"; transcript_id "AT3G24100.1"; FPKM "51.2583424980"; frac "1.000000"; conf_lo "44.791995"; conf_hi "57.724690"; cov "302.745449"; full_read_support "yes";
Chr3	Cufflinks	exon	8703286	8703379	1000	+	.	gene_id "CUFF.3153"; transcript_id "AT3G24100.1"; exon_number "1"; FPKM "51.2583424980"; frac "1.000000"; conf_lo "44.791995"; conf_hi "57.724690"; cov "302.745449";
Chr3	Cufflinks	exon	8703765	8703867	1000	+	.	gene_id "CUFF.3153"; transcript_id "AT3G24100.1"; exon_number "2"; FPKM "51.2583424980"; frac "1.000000"; conf_lo "44.791995"; conf_hi "57.724690"; cov "302.745449";
Chr3	Cufflinks	exon	8703946	8704228	1000	+	.	gene_id "CUFF.3153"; transcript_id "AT3G24100.1"; exon_number "3"; FPKM "51.2583424980"; frac "1.000000"; conf_lo "44.791995"; conf_hi "57.724690"; cov "302.745449";
Chr3	Cufflinks	transcript	8704301	8705510	1000	-	.	gene_id "CUFF.3154"; transcript_id "CUFF.3154.1"; FPKM "1.2702413998"; frac "1.000000"; conf_lo "0.607781"; conf_hi "1.932702"; cov "7.503739"; full_read_support "yes";
Chr3	Cufflinks	exon	8704301	8704538	1000	-	.	gene_id "CUFF.3154"; transcript_id "CUFF.3154.1"; exon_number "1"; FPKM "1.2702413998"; frac "1.000000"; conf_lo "0.607781"; conf_hi "1.932702"; cov "7.503739";
Chr3	Cufflinks	exon	8704635	8704815	1000	-	.	gene_id "CUFF.3154"; transcript_id "CUFF.3154.1"; exon_number "2"; FPKM "1.2702413998"; frac "1.000000"; conf_lo "0.607781"; conf_hi "1.932702"; cov "7.503739";
Chr3	Cufflinks	exon	8704884	8705086	1000	-	.	gene_id "CUFF.3154"; transcript_id "CUFF.3154.1"; exon_number "3"; FPKM "1.2702413998"; frac "1.000000"; conf_lo "0.607781"; conf_hi "1.932702"; cov "7.503739";
Chr3	Cufflinks	exon	8705218	8705418	1000	-	.	gene_id "CUFF.3154"; transcript_id "CUFF.3154.1"; exon_number "4"; FPKM "1.2702413998"; frac "1.000000"; conf_lo "0.607781"; conf_hi "1.932702"; cov "7.503739";
Chr3	Cufflinks	exon	8705500	8705510	1000	-	.	gene_id "CUFF.3154"; transcript_id "CUFF.3154.1"; exon_number "5"; FPKM "1.2702413998"; frac "1.000000"; conf_lo "0.607781"; conf_hi "1.932702"; cov "7.503739";
Chr3	Cufflinks	transcript	8704429	8705413	1	-	.	gene_id "CUFF.3154"; transcript_id "AT3G24110.1"; FPKM "0.0000000000"; frac "0.000000"; conf_lo "0.000000"; conf_hi "0.204982"; cov "0.000000"; full_read_support "no";
Chr3	Cufflinks	exon	8704429	8704538	1	-	.	gene_id "CUFF.3154"; transcript_id "AT3G24110.1"; exon_number "1"; FPKM "0.0000000000"; frac "0.000000"; conf_lo "0.000000"; conf_hi "0.204982"; cov "0.000000";
Chr3	Cufflinks	exon	8704635	8704815	1	-	.	gene_id "CUFF.3154"; transcript_id "AT3G24110.1"; exon_number "2"; FPKM "0.0000000000"; frac "0.000000"; conf_lo "0.000000"; conf_hi "0.204982"; cov "0.000000";
Chr3	Cufflinks	exon	8704884	8705086	1	-	.	gene_id "CUFF.3154"; transcript_id "AT3G24110.1"; exon_number "3"; FPKM "0.0000000000"; frac "0.000000"; conf_lo "0.000000"; conf_hi "0.204982"; cov "0.000000";
Chr3	Cufflinks	exon	8705218	8705413	1	-	.	gene_id "CUFF.3154"; transcript_id "AT3G24110.1"; exon_number "4"; FPKM "0.0000000000"; frac "0.000000"; conf_lo "0.000000"; conf_hi "0.204982"; cov "0.000000";
Chr3	Cufflinks	transcript	8705636	8708315	179	-	.	gene_id "CUFF.3155"; transcript_id "AT3G24120.2"; FPKM "1.8471848487"; frac "0.184949"; conf_lo "1.116448"; conf_hi "2.577922"; cov "10.913983"; full_read_support "yes";
Chr3	Cufflinks	exon	8705636	8706344	179	-	.	gene_id "CUFF.3155"; transcript_id "AT3G24120.2"; exon_number "1"; FPKM "1.8471848487"; frac "0.184949"; conf_lo "1.116448"; conf_hi "2.577922"; cov "10.913983";
Chr3	Cufflinks	exon	8706624	8706693	179	-	.	gene_id "CUFF.3155"; transcript_id "AT3G24120.2"; exon_number "2"; FPKM "1.8471848487"; frac "0.184949"; conf_lo "1.116448"; conf_hi "2.577922"; cov "10.913983";
Chr3	Cufflinks	exon	8706788	8706866	179	-	.	gene_id "CUFF.3155"; transcript_id "AT3G24120.2"; exon_number "3"; FPKM "1.8471848487"; frac "0.184949"; conf_lo "1.116448"; conf_hi "2.577922"; cov "10.913983";
Chr3	Cufflinks	exon	8707172	8707226	179	-	.	gene_id "CUFF.3155"; transcript_id "AT3G24120.2"; exon_number "4"; FPKM "1.8471848487"; frac "0.184949"; conf_lo "1.116448"; conf_hi "2.577922"; cov "10.913983";
Chr3	Cufflinks	exon	8707455	8707531	179	-	.	gene_id "CUFF.3155"; transcript_id "AT3G24120.2"; exon_number "5"; FPKM "1.8471848487"; frac "0.184949"; conf_lo "1.116448"; conf_hi "2.577922"; cov "10.913983";
Chr3	Cufflinks	exon	8707953	8708315	179	-	.	gene_id "CUFF.3155"; transcript_id "AT3G24120.2"; exon_number "6"; FPKM "1.8471848487"; frac "0.184949"; conf_lo "1.116448"; conf_hi "2.577922"; cov "10.913983";
Chr3	Cufflinks	transcript	8705746	8708191	1000	-	.	gene_id "CUFF.3155"; transcript_id "AT3G24120.1"; FPKM "10.3024650118"; frac "0.815051"; conf_lo "8.628219"; conf_hi "11.976711"; cov "60.871509"; full_read_support "yes";
Chr3	Cufflinks	exon	8705746	8706335	1000	-	.	gene_id "CUFF.3155"; transcript_id "AT3G24120.1"; exon_number "1"; FPKM "10.3024650118"; frac "0.815051"; conf_lo "8.628219"; conf_hi "11.976711"; cov "60.871509";
Chr3	Cufflinks	exon	8706624	8706693	1000	-	.	gene_id "CUFF.3155"; transcript_id "AT3G24120.1"; exon_number "2"; FPKM "10.3024650118"; frac "0.815051"; conf_lo "8.628219"; conf_hi "11.976711"; cov "60.871509";
Chr3	Cufflinks	exon	8706788	8706866	1000	-	.	gene_id "CUFF.3155"; transcript_id "AT3G24120.1"; exon_number "3"; FPKM "10.3024650118"; frac "0.815051"; conf_lo "8.628219"; conf_hi "11.976711"; cov "60.871509";
Chr3	Cufflinks	exon	8707172	8707226	1000	-	.	gene_id "CUFF.3155"; transcript_id "AT3G24120.1"; exon_number "4"; FPKM "10.3024650118"; frac "0.815051"; conf_lo "8.628219"; conf_hi "11.976711"; cov "60.871509";
Chr3	Cufflinks	exon	8707455	8707531	1000	-	.	gene_id "CUFF.3155"; transcript_id "AT3G24120.1"; exon_number "5"; FPKM "10.3024650118"; frac "0.815051"; conf_lo "8.628219"; conf_hi "11.976711"; cov "60.871509";
Chr3	Cufflinks	exon	8707953	8708191	1000	-	.	gene_id "CUFF.3155"; transcript_id "AT3G24120.1"; exon_number "6"; FPKM "10.3024650118"; frac "0.815051"; conf_lo "8.628219"; conf_hi "11.976711"; cov "60.871509";
Chr3	Cufflinks	transcript	8711663	8713424	1	-	.	gene_id "AT3G24130"; transcript_id "AT3G24130.1"; FPKM "0.0000000000"; frac "0.000000"; conf_lo "0.000000"; conf_hi "0.000000"; cov "0.000000"; full_read_support "no";
Chr3	Cufflinks	exon	8711663	8712076	1	-	.	gene_id "AT3G24130"; transcript_id "AT3G24130.1"; exon_number "1"; FPKM "0.0000000000"; frac "0.000000"; conf_lo "0.000000"; conf_hi "0.000000"; cov "0.000000";
Chr3	Cufflinks	exon	8712553	8712771	1	-	.	gene_id "AT3G24130"; transcript_id "AT3G24130.1"; exon_number "2"; FPKM "0.0000000000"; frac "0.000000"; conf_lo "0.000000"; conf_hi "0.000000"; cov "0.000000";
Chr3	Cufflinks	exon	8712871	8713030	1	-	.	gene_id "AT3G24130"; transcript_id "AT3G24130.1"; exon_number "3"; FPKM "0.0000000000"; frac "0.000000"; conf_lo "0.000000"; conf_hi "0.000000"; cov "0.000000";
Chr3	Cufflinks	exon	8713147	8713424	1	-	.	gene_id "AT3G24130"; transcript_id "AT3G24130.1"; exon_number "4"; FPKM "0.0000000000"; frac "0.000000"; conf_lo "0.000000"; conf_hi "0.000000"; cov "0.000000";
Chr3	Cufflinks	transcript	8715236	8718211	1000	-	.	gene_id "CUFF.3156"; transcript_id "AT3G24140.1"; FPKM "4.3648439765"; frac "1.000000"; conf_lo "3.573996"; conf_hi "5.155692"; cov "25.773829"; full_read_support "yes";
Chr3	Cufflinks	exon	8715236	8715564	1000	-	.	gene_id "CUFF.3156"; transcript_id "AT3G24140.1"; exon_number "1"; FPKM "4.3648439765"; frac "1.000000"; conf_lo "3.573996"; conf_hi "5.155692"; cov "25.773829";
Chr3	Cufflinks	exon	8716090	8716175	1000	-	.	gene_id "CUFF.3156"; transcript_id "AT3G24140.1"; exon_number "2"; FPKM "4.3648439765"; frac "1.000000"; conf_lo "3.573996"; conf_hi "5.155692"; cov "25.773829";
Chr3	Cufflinks	exon	8716406	8716840	1000	-	.	gene_id "CUFF.3156"; transcript_id "AT3G24140.1"; exon_number "3"; FPKM "4.3648439765"; frac "1.000000"; conf_lo "3.573996"; conf_hi "5.155692"; cov "25.773829";
Chr3	Cufflinks	exon	8716953	8717618	1000	-	.	gene_id "CUFF.3156"; transcript_id "AT3G24140.1"; exon_number "4"; FPKM "4.3648439765"; frac "1.000000"; conf_lo "3.573996"; conf_hi "5.155692"; cov "25.773829";
Chr3	Cufflinks	exon	8717755	8717832	1000	-	.	gene_id "CUFF.3156"; transcript_id "AT3G24140.1"; exon_number "5"; FPKM "4.3648439765"; frac "1.000000"; conf_lo "3.573996"; conf_hi "5.155692"; cov "25.773829";
Chr3	Cufflinks	exon	8718077	8718211	1000	-	.	gene_id "CUFF.3156"; transcript_id "AT3G24140.1"; exon_number "6"; FPKM "4.3648439765"; frac "1.000000"; conf_lo "3.573996"; conf_hi "5.155692"; cov "25.773829";
Chr3	Cufflinks	transcript	8724159	8725912	1000	-	.	gene_id "CUFF.3157"; transcript_id "AT3G24150.1"; FPKM "3.6147427781"; frac "1.000000"; conf_lo "2.832301"; conf_hi "4.397184"; cov "21.358285"; full_read_support "yes";
Chr3	Cufflinks	exon	8724159	8724973	1000	-	.	gene_id "CUFF.3157"; transcript_id "AT3G24150.1"; exon_number "1"; FPKM "3.6147427781"; frac "1.000000"; conf_lo "2.832301"; conf_hi "4.397184"; cov "21.358285";
Chr3	Cufflinks	exon	8725090	8725204	1000	-	.	gene_id "CUFF.3157"; transcript_id "AT3G24150.1"; exon_number "2"; FPKM "3.6147427781"; frac "1.000000"; conf_lo "2.832301"; conf_hi "4.397184"; cov "21.358285";
Chr3	Cufflinks	exon	8725285	8725399	1000	-	.	gene_id "CUFF.3157"; transcript_id "AT3G24150.1"; exon_number "3"; FPKM "3.6147427781"; frac "1.000000"; conf_lo "2.832301"; conf_hi "4.397184"; cov "21.358285";
Chr3	Cufflinks	exon	8725486	8725912	1000	-	.	gene_id "CUFF.3157"; transcript_id "AT3G24150.1"; exon_number "4"; FPKM "3.6147427781"; frac "1.000000"; conf_lo "2.832301"; conf_hi "4.397184"; cov "21.358285";
Chr3	Cufflinks	transcript	8726122	8729389	1000	+	.	gene_id "CUFF.3158"; transcript_id "AT3G24160.1"; FPKM "85.3721584122"; frac "1.000000"; conf_lo "80.356848"; conf_hi "90.387468"; cov "504.662665"; full_read_support "yes";
Chr3	Cufflinks	exon	8726122	8726294	1000	+	.	gene_id "CUFF.3158"; transcript_id "AT3G24160.1"; exon_number "1"; FPKM "85.3721584122"; frac "1.000000"; conf_lo "80.356848"; conf_hi "90.387468"; cov "504.662665";
Chr3	Cufflinks	exon	8726381	8726455	1000	+	.	gene_id "CUFF.3158"; transcript_id "AT3G24160.1"; exon_number "2"; FPKM "85.3721584122"; frac "1.000000"; conf_lo "80.356848"; conf_hi "90.387468"; cov "504.662665";
Chr3	Cufflinks	exon	8726774	8726869	1000	+	.	gene_id "CUFF.3158"; transcript_id "AT3G24160.1"; exon_number "3"; FPKM "85.3721584122"; frac "1.000000"; conf_lo "80.356848"; conf_hi "90.387468"; cov "504.662665";
Chr3	Cufflinks	exon	8726959	8727034	1000	+	.	gene_id "CUFF.3158"; transcript_id "AT3G24160.1"; exon_number "4"; FPKM "85.3721584122"; frac "1.000000"; conf_lo "80.356848"; conf_hi "90.387468"; cov "504.662665";
Chr3	Cufflinks	exon	8727120	8727218	1000	+	.	gene_id "CUFF.3158"; transcript_id "AT3G24160.1"; exon_number "5"; FPKM "85.3721584122"; frac "1.000000"; conf_lo "80.356848"; conf_hi "90.387468"; cov "504.662665";
Chr3	Cufflinks	exon	8727336	8727406	1000	+	.	gene_id "CUFF.3158"; transcript_id "AT3G24160.1"; exon_number "6"; FPKM "85.3721584122"; frac "1.000000"; conf_lo "80.356848"; conf_hi "90.387468"; cov "504.662665";
Chr3	Cufflinks	exon	8727508	8727612	1000	+	.	gene_id "CUFF.3158"; transcript_id "AT3G24160.1"; exon_number "7"; FPKM "85.3721584122"; frac "1.000000"; conf_lo "80.356848"; conf_hi "90.387468"; cov "504.662665";
Chr3	Cufflinks	exon	8727732	8727869	1000	+	.	gene_id "CUFF.3158"; transcript_id "AT3G24160.1"; exon_number "8"; FPKM "85.3721584122"; frac "1.000000"; conf_lo "80.356848"; conf_hi "90.387468"; cov "504.662665";
Chr3	Cufflinks	exon	8728338	8728440	1000	+	.	gene_id "CUFF.3158"; transcript_id "AT3G24160.1"; exon_number "9"; FPKM "85.3721584122"; frac "1.000000"; conf_lo "80.356848"; conf_hi "90.387468"; cov "504.662665";
Chr3	Cufflinks	exon	8728585	8728793	1000	+	.	gene_id "CUFF.3158"; transcript_id "AT3G24160.1"; exon_number "10"; FPKM "85.3721584122"; frac "1.000000"; conf_lo "80.356848"; conf_hi "90.387468"; cov "504.662665";
Chr3	Cufflinks	exon	8728955	8729389	1000	+	.	gene_id "CUFF.3158"; transcript_id "AT3G24160.1"; exon_number "11"; FPKM "85.3721584122"; frac "1.000000"; conf_lo "80.356848"; conf_hi "90.387468"; cov "504.662665";
Chr3	Cufflinks	transcript	8729510	8734362	232	-	.	gene_id "CUFF.3159"; transcript_id "AT3G24170.2"; FPKM "2.9845861677"; frac "0.120869"; conf_lo "2.138922"; conf_hi "3.830251"; cov "17.636086"; full_read_support "yes";
Chr3	Cufflinks	exon	8729510	8729857	232	-	.	gene_id "CUFF.3159"; transcript_id "AT3G24170.2"; exon_number "1"; FPKM "2.9845861677"; frac "0.120869"; conf_lo "2.138922"; conf_hi "3.830251"; cov "17.636086";
Chr3	Cufflinks	exon	8729952	8730005	232	-	.	gene_id "CUFF.3159"; transcript_id "AT3G24170.2"; exon_number "2"; FPKM "2.9845861677"; frac "0.120869"; conf_lo "2.138922"; conf_hi "3.830251"; cov "17.636086";
Chr3	Cufflinks	exon	8730274	8730373	232	-	.	gene_id "CUFF.3159"; transcript_id "AT3G24170.2"; exon_number "3"; FPKM "2.9845861677"; frac "0.120869"; conf_lo "2.138922"; conf_hi "3.830251"; cov "17.636086";
Chr3	Cufflinks	exon	8730528	8730641	232	-	.	gene_id "CUFF.3159"; transcript_id "AT3G24170.2"; exon_number "4"; FPKM "2.9845861677"; frac "0.120869"; conf_lo "2.138922"; conf_hi "3.830251"; cov "17.636086";
Chr3	Cufflinks	exon	8730986	8731050	232	-	.	gene_id "CUFF.3159"; transcript_id "AT3G24170.2"; exon_number "5"; FPKM "2.9845861677"; frac "0.120869"; conf_lo "2.138922"; conf_hi "3.830251"; cov "17.636086";
Chr3	Cufflinks	exon	8731187	8731294	232	-	.	gene_id "CUFF.3159"; transcript_id "AT3G24170.2"; exon_number "6"; FPKM "2.9845861677"; frac "0.120869"; conf_lo "2.138922"; conf_hi "3.830251"; cov "17.636086";
Chr3	Cufflinks	exon	8731411	8731484	232	-	.	gene_id "CUFF.3159"; transcript_id "AT3G24170.2"; exon_number "7"; FPKM "2.9845861677"; frac "0.120869"; conf_lo "2.138922"; conf_hi "3.830251"; cov "17.636086";
Chr3	Cufflinks	exon	8731815	8731896	232	-	.	gene_id "CUFF.3159"; transcript_id "AT3G24170.2"; exon_number "8"; FPKM "2.9845861677"; frac "0.120869"; conf_lo "2.138922"; conf_hi "3.830251"; cov "17.636086";
Chr3	Cufflinks	exon	8732006	8732093	232	-	.	gene_id "CUFF.3159"; transcript_id "AT3G24170.2"; exon_number "9"; FPKM "2.9845861677"; frac "0.120869"; conf_lo "2.138922"; conf_hi "3.830251"; cov "17.636086";
Chr3	Cufflinks	exon	8732182	8732265	232	-	.	gene_id "CUFF.3159"; transcript_id "AT3G24170.2"; exon_number "10"; FPKM "2.9845861677"; frac "0.120869"; conf_lo "2.138922"; conf_hi "3.830251"; cov "17.636086";
Chr3	Cufflinks	exon	8732358	8732431	232	-	.	gene_id "CUFF.3159"; transcript_id "AT3G24170.2"; exon_number "11"; FPKM "2.9845861677"; frac "0.120869"; conf_lo "2.138922"; conf_hi "3.830251"; cov "17.636086";
Chr3	Cufflinks	exon	8732654	8732857	232	-	.	gene_id "CUFF.3159"; transcript_id "AT3G24170.2"; exon_number "12"; FPKM "2.9845861677"; frac "0.120869"; conf_lo "2.138922"; conf_hi "3.830251"; cov "17.636086";
Chr3	Cufflinks	exon	8733363	8733434	232	-	.	gene_id "CUFF.3159"; transcript_id "AT3G24170.2"; exon_number "13"; FPKM "2.9845861677"; frac "0.120869"; conf_lo "2.138922"; conf_hi "3.830251"; cov "17.636086";
Chr3	Cufflinks	exon	8733642	8733711	232	-	.	gene_id "CUFF.3159"; transcript_id "AT3G24170.2"; exon_number "14"; FPKM "2.9845861677"; frac "0.120869"; conf_lo "2.138922"; conf_hi "3.830251"; cov "17.636086";
Chr3	Cufflinks	exon	8733798	8733862	232	-	.	gene_id "CUFF.3159"; transcript_id "AT3G24170.2"; exon_number "15"; FPKM "2.9845861677"; frac "0.120869"; conf_lo "2.138922"; conf_hi "3.830251"; cov "17.636086";
Chr3	Cufflinks	exon	8733966	8734142	232	-	.	gene_id "CUFF.3159"; transcript_id "AT3G24170.2"; exon_number "16"; FPKM "2.9845861677"; frac "0.120869"; conf_lo "2.138922"; conf_hi "3.830251"; cov "17.636086";
Chr3	Cufflinks	exon	8734242	8734362	232	-	.	gene_id "CUFF.3159"; transcript_id "AT3G24170.2"; exon_number "17"; FPKM "2.9845861677"; frac "0.120869"; conf_lo "2.138922"; conf_hi "3.830251"; cov "17.636086";
Chr3	Cufflinks	transcript	8729510	8734562	663	-	.	gene_id "CUFF.3159"; transcript_id "AT3G24170.3"; FPKM "8.5173105779"; frac "0.326520"; conf_lo "7.114627"; conf_hi "9.919994"; cov "50.329264"; full_read_support "no";
Chr3	Cufflinks	exon	8729510	8729857	663	-	.	gene_id "CUFF.3159"; transcript_id "AT3G24170.3"; exon_number "1"; FPKM "8.5173105779"; frac "0.326520"; conf_lo "7.114627"; conf_hi "9.919994"; cov "50.329264";
Chr3	Cufflinks	exon	8729952	8730005	663	-	.	gene_id "CUFF.3159"; transcript_id "AT3G24170.3"; exon_number "2"; FPKM "8.5173105779"; frac "0.326520"; conf_lo "7.114627"; conf_hi "9.919994"; cov "50.329264";
Chr3	Cufflinks	exon	8730274	8730373	663	-	.	gene_id "CUFF.3159"; transcript_id "AT3G24170.3"; exon_number "3"; FPKM "8.5173105779"; frac "0.326520"; conf_lo "7.114627"; conf_hi "9.919994"; cov "50.329264";
Chr3	Cufflinks	exon	8730528	8730641	663	-	.	gene_id "CUFF.3159"; transcript_id "AT3G24170.3"; exon_number "4"; FPKM "8.5173105779"; frac "0.326520"; conf_lo "7.114627"; conf_hi "9.919994"; cov "50.329264";
Chr3	Cufflinks	exon	8730986	8731050	663	-	.	gene_id "CUFF.3159"; transcript_id "AT3G24170.3"; exon_number "5"; FPKM "8.5173105779"; frac "0.326520"; conf_lo "7.114627"; conf_hi "9.919994"; cov "50.329264";
Chr3	Cufflinks	exon	8731187	8731294	663	-	.	gene_id "CUFF.3159"; transcript_id "AT3G24170.3"; exon_number "6"; FPKM "8.5173105779"; frac "0.326520"; conf_lo "7.114627"; conf_hi "9.919994"; cov "50.329264";
Chr3	Cufflinks	exon	8731411	8731484	663	-	.	gene_id "CUFF.3159"; transcript_id "AT3G24170.3"; exon_number "7"; FPKM "8.5173105779"; frac "0.326520"; conf_lo "7.114627"; conf_hi "9.919994"; cov "50.329264";
Chr3	Cufflinks	exon	8731815	8731896	663	-	.	gene_id "CUFF.3159"; transcript_id "AT3G24170.3"; exon_number "8"; FPKM "8.5173105779"; frac "0.326520"; conf_lo "7.114627"; conf_hi "9.919994"; cov "50.329264";
Chr3	Cufflinks	exon	8732006	8732093	663	-	.	gene_id "CUFF.3159"; transcript_id "AT3G24170.3"; exon_number "9"; FPKM "8.5173105779"; frac "0.326520"; conf_lo "7.114627"; conf_hi "9.919994"; cov "50.329264";
Chr3	Cufflinks	exon	8732182	8732265	663	-	.	gene_id "CUFF.3159"; transcript_id "AT3G24170.3"; exon_number "10"; FPKM "8.5173105779"; frac "0.326520"; conf_lo "7.114627"; conf_hi "9.919994"; cov "50.329264";
Chr3	Cufflinks	exon	8732358	8732431	663	-	.	gene_id "CUFF.3159"; transcript_id "AT3G24170.3"; exon_number "11"; FPKM "8.5173105779"; frac "0.326520"; conf_lo "7.114627"; conf_hi "9.919994"; cov "50.329264";
Chr3	Cufflinks	exon	8732654	8732857	663	-	.	gene_id "CUFF.3159"; transcript_id "AT3G24170.3"; exon_number "12"; FPKM "8.5173105779"; frac "0.326520"; conf_lo "7.114627"; conf_hi "9.919994"; cov "50.329264";
Chr3	Cufflinks	exon	8733363	8733434	663	-	.	gene_id "CUFF.3159"; transcript_id "AT3G24170.3"; exon_number "13"; FPKM "8.5173105779"; frac "0.326520"; conf_lo "7.114627"; conf_hi "9.919994"; cov "50.329264";
Chr3	Cufflinks	exon	8733642	8733711	663	-	.	gene_id "CUFF.3159"; transcript_id "AT3G24170.3"; exon_number "14"; FPKM "8.5173105779"; frac "0.326520"; conf_lo "7.114627"; conf_hi "9.919994"; cov "50.329264";
Chr3	Cufflinks	exon	8733798	8733862	663	-	.	gene_id "CUFF.3159"; transcript_id "AT3G24170.3"; exon_number "15"; FPKM "8.5173105779"; frac "0.326520"; conf_lo "7.114627"; conf_hi "9.919994"; cov "50.329264";
Chr3	Cufflinks	exon	8733966	8734142	663	-	.	gene_id "CUFF.3159"; transcript_id "AT3G24170.3"; exon_number "16"; FPKM "8.5173105779"; frac "0.326520"; conf_lo "7.114627"; conf_hi "9.919994"; cov "50.329264";
Chr3	Cufflinks	exon	8734533	8734562	663	-	.	gene_id "CUFF.3159"; transcript_id "AT3G24170.3"; exon_number "17"; FPKM "8.5173105779"; frac "0.326520"; conf_lo "7.114627"; conf_hi "9.919994"; cov "50.329264";
Chr3	Cufflinks	transcript	8729510	8734545	1000	-	.	gene_id "CUFF.3159"; transcript_id "AT3G24170.1"; FPKM "12.8397014754"; frac "0.552612"; conf_lo "11.239415"; conf_hi "14.439988"; cov "75.870513"; full_read_support "yes";
Chr3	Cufflinks	exon	8729510	8729857	1000	-	.	gene_id "CUFF.3159"; transcript_id "AT3G24170.1"; exon_number "1"; FPKM "12.8397014754"; frac "0.552612"; conf_lo "11.239415"; conf_hi "14.439988"; cov "75.870513";
Chr3	Cufflinks	exon	8729952	8730005	1000	-	.	gene_id "CUFF.3159"; transcript_id "AT3G24170.1"; exon_number "2"; FPKM "12.8397014754"; frac "0.552612"; conf_lo "11.239415"; conf_hi "14.439988"; cov "75.870513";
Chr3	Cufflinks	exon	8730274	8730373	1000	-	.	gene_id "CUFF.3159"; transcript_id "AT3G24170.1"; exon_number "3"; FPKM "12.8397014754"; frac "0.552612"; conf_lo "11.239415"; conf_hi "14.439988"; cov "75.870513";
Chr3	Cufflinks	exon	8730528	8730641	1000	-	.	gene_id "CUFF.3159"; transcript_id "AT3G24170.1"; exon_number "4"; FPKM "12.8397014754"; frac "0.552612"; conf_lo "11.239415"; conf_hi "14.439988"; cov "75.870513";
Chr3	Cufflinks	exon	8730986	8731050	1000	-	.	gene_id "CUFF.3159"; transcript_id "AT3G24170.1"; exon_number "5"; FPKM "12.8397014754"; frac "0.552612"; conf_lo "11.239415"; conf_hi "14.439988"; cov "75.870513";
Chr3	Cufflinks	exon	8731187	8731294	1000	-	.	gene_id "CUFF.3159"; transcript_id "AT3G24170.1"; exon_number "6"; FPKM "12.8397014754"; frac "0.552612"; conf_lo "11.239415"; conf_hi "14.439988"; cov "75.870513";
Chr3	Cufflinks	exon	8731411	8731484	1000	-	.	gene_id "CUFF.3159"; transcript_id "AT3G24170.1"; exon_number "7"; FPKM "12.8397014754"; frac "0.552612"; conf_lo "11.239415"; conf_hi "14.439988"; cov "75.870513";
Chr3	Cufflinks	exon	8731815	8731896	1000	-	.	gene_id "CUFF.3159"; transcript_id "AT3G24170.1"; exon_number "8"; FPKM "12.8397014754"; frac "0.552612"; conf_lo "11.239415"; conf_hi "14.439988"; cov "75.870513";
Chr3	Cufflinks	exon	8732006	8732093	1000	-	.	gene_id "CUFF.3159"; transcript_id "AT3G24170.1"; exon_number "9"; FPKM "12.8397014754"; frac "0.552612"; conf_lo "11.239415"; conf_hi "14.439988"; cov "75.870513";
Chr3	Cufflinks	exon	8732182	8732265	1000	-	.	gene_id "CUFF.3159"; transcript_id "AT3G24170.1"; exon_number "10"; FPKM "12.8397014754"; frac "0.552612"; conf_lo "11.239415"; conf_hi "14.439988"; cov "75.870513";
Chr3	Cufflinks	exon	8732358	8732431	1000	-	.	gene_id "CUFF.3159"; transcript_id "AT3G24170.1"; exon_number "11"; FPKM "12.8397014754"; frac "0.552612"; conf_lo "11.239415"; conf_hi "14.439988"; cov "75.870513";
Chr3	Cufflinks	exon	8732654	8732857	1000	-	.	gene_id "CUFF.3159"; transcript_id "AT3G24170.1"; exon_number "12"; FPKM "12.8397014754"; frac "0.552612"; conf_lo "11.239415"; conf_hi "14.439988"; cov "75.870513";
Chr3	Cufflinks	exon	8733363	8733434	1000	-	.	gene_id "CUFF.3159"; transcript_id "AT3G24170.1"; exon_number "13"; FPKM "12.8397014754"; frac "0.552612"; conf_lo "11.239415"; conf_hi "14.439988"; cov "75.870513";
Chr3	Cufflinks	exon	8733642	8733711	1000	-	.	gene_id "CUFF.3159"; transcript_id "AT3G24170.1"; exon_number "14"; FPKM "12.8397014754"; frac "0.552612"; conf_lo "11.239415"; conf_hi "14.439988"; cov "75.870513";
Chr3	Cufflinks	exon	8733798	8733862	1000	-	.	gene_id "CUFF.3159"; transcript_id "AT3G24170.1"; exon_number "15"; FPKM "12.8397014754"; frac "0.552612"; conf_lo "11.239415"; conf_hi "14.439988"; cov "75.870513";
Chr3	Cufflinks	exon	8733966	8734142	1000	-	.	gene_id "CUFF.3159"; transcript_id "AT3G24170.1"; exon_number "16"; FPKM "12.8397014754"; frac "0.552612"; conf_lo "11.239415"; conf_hi "14.439988"; cov "75.870513";
Chr3	Cufflinks	exon	8734318	8734545	1000	-	.	gene_id "CUFF.3159"; transcript_id "AT3G24170.1"; exon_number "17"; FPKM "12.8397014754"; frac "0.552612"; conf_lo "11.239415"; conf_hi "14.439988"; cov "75.870513";
Chr3	Cufflinks	transcript	8734634	8741725	337	-	.	gene_id "CUFF.3160"; transcript_id "AT3G24180.2"; FPKM "1.5174314463"; frac "0.123934"; conf_lo "1.121253"; conf_hi "1.913610"; cov "8.965869"; full_read_support "yes";
Chr3	Cufflinks	exon	8734634	8735263	337	-	.	gene_id "CUFF.3160"; transcript_id "AT3G24180.2"; exon_number "1"; FPKM "1.5174314463"; frac "0.123934"; conf_lo "1.121253"; conf_hi "1.913610"; cov "8.965869";
Chr3	Cufflinks	exon	8735373	8736588	337	-	.	gene_id "CUFF.3160"; transcript_id "AT3G24180.2"; exon_number "2"; FPKM "1.5174314463"; frac "0.123934"; conf_lo "1.121253"; conf_hi "1.913610"; cov "8.965869";
Chr3	Cufflinks	exon	8736727	8736788	337	-	.	gene_id "CUFF.3160"; transcript_id "AT3G24180.2"; exon_number "3"; FPKM "1.5174314463"; frac "0.123934"; conf_lo "1.121253"; conf_hi "1.913610"; cov "8.965869";
Chr3	Cufflinks	exon	8736870	8736942	337	-	.	gene_id "CUFF.3160"; transcript_id "AT3G24180.2"; exon_number "4"; FPKM "1.5174314463"; frac "0.123934"; conf_lo "1.121253"; conf_hi "1.913610"; cov "8.965869";
Chr3	Cufflinks	exon	8737129	8737196	337	-	.	gene_id "CUFF.3160"; transcript_id "AT3G24180.2"; exon_number "5"; FPKM "1.5174314463"; frac "0.123934"; conf_lo "1.121253"; conf_hi "1.913610"; cov "8.965869";
Chr3	Cufflinks	exon	8737762	8737946	337	-	.	gene_id "CUFF.3160"; transcript_id "AT3G24180.2"; exon_number "6"; FPKM "1.5174314463"; frac "0.123934"; conf_lo "1.121253"; conf_hi "1.913610"; cov "8.965869";
Chr3	Cufflinks	exon	8738129	8738270	337	-	.	gene_id "CUFF.3160"; transcript_id "AT3G24180.2"; exon_number "7"; FPKM "1.5174314463"; frac "0.123934"; conf_lo "1.121253"; conf_hi "1.913610"; cov "8.965869";
Chr3	Cufflinks	exon	8739033	8739071	337	-	.	gene_id "CUFF.3160"; transcript_id "AT3G24180.2"; exon_number "8"; FPKM "1.5174314463"; frac "0.123934"; conf_lo "1.121253"; conf_hi "1.913610"; cov "8.965869";
Chr3	Cufflinks	exon	8739159	8739214	337	-	.	gene_id "CUFF.3160"; transcript_id "AT3G24180.2"; exon_number "9"; FPKM "1.5174314463"; frac "0.123934"; conf_lo "1.121253"; conf_hi "1.913610"; cov "8.965869";
Chr3	Cufflinks	exon	8739297	8739350	337	-	.	gene_id "CUFF.3160"; transcript_id "AT3G24180.2"; exon_number "10"; FPKM "1.5174314463"; frac "0.123934"; conf_lo "1.121253"; conf_hi "1.913610"; cov "8.965869";
Chr3	Cufflinks	exon	8739754	8739857	337	-	.	gene_id "CUFF.3160"; transcript_id "AT3G24180.2"; exon_number "11"; FPKM "1.5174314463"; frac "0.123934"; conf_lo "1.121253"; conf_hi "1.913610"; cov "8.965869";
Chr3	Cufflinks	exon	8739939	8740039	337	-	.	gene_id "CUFF.3160"; transcript_id "AT3G24180.2"; exon_number "12"; FPKM "1.5174314463"; frac "0.123934"; conf_lo "1.121253"; conf_hi "1.913610"; cov "8.965869";
Chr3	Cufflinks	exon	8740128	8740201	337	-	.	gene_id "CUFF.3160"; transcript_id "AT3G24180.2"; exon_number "13"; FPKM "1.5174314463"; frac "0.123934"; conf_lo "1.121253"; conf_hi "1.913610"; cov "8.965869";
Chr3	Cufflinks	exon	8740382	8740481	337	-	.	gene_id "CUFF.3160"; transcript_id "AT3G24180.2"; exon_number "14"; FPKM "1.5174314463"; frac "0.123934"; conf_lo "1.121253"; conf_hi "1.913610"; cov "8.965869";
Chr3	Cufflinks	exon	8740567	8740643	337	-	.	gene_id "CUFF.3160"; transcript_id "AT3G24180.2"; exon_number "15"; FPKM "1.5174314463"; frac "0.123934"; conf_lo "1.121253"; conf_hi "1.913610"; cov "8.965869";
Chr3	Cufflinks	exon	8740739	8740795	337	-	.	gene_id "CUFF.3160"; transcript_id "AT3G24180.2"; exon_number "16"; FPKM "1.5174314463"; frac "0.123934"; conf_lo "1.121253"; conf_hi "1.913610"; cov "8.965869";
Chr3	Cufflinks	exon	8740881	8740991	337	-	.	gene_id "CUFF.3160"; transcript_id "AT3G24180.2"; exon_number "17"; FPKM "1.5174314463"; frac "0.123934"; conf_lo "1.121253"; conf_hi "1.913610"; cov "8.965869";
Chr3	Cufflinks	exon	8741067	8741167	337	-	.	gene_id "CUFF.3160"; transcript_id "AT3G24180.2"; exon_number "18"; FPKM "1.5174314463"; frac "0.123934"; conf_lo "1.121253"; conf_hi "1.913610"; cov "8.965869";
Chr3	Cufflinks	exon	8741269	8741367	337	-	.	gene_id "CUFF.3160"; transcript_id "AT3G24180.2"; exon_number "19"; FPKM "1.5174314463"; frac "0.123934"; conf_lo "1.121253"; conf_hi "1.913610"; cov "8.965869";
Chr3	Cufflinks	exon	8741454	8741725	337	-	.	gene_id "CUFF.3160"; transcript_id "AT3G24180.2"; exon_number "20"; FPKM "1.5174314463"; frac "0.123934"; conf_lo "1.121253"; conf_hi "1.913610"; cov "8.965869";
Chr3	Cufflinks	transcript	8734634	8741725	956	-	.	gene_id "CUFF.3160"; transcript_id "AT3G24180.1"; FPKM "4.3016583973"; frac "0.351843"; conf_lo "3.657255"; conf_hi "4.946062"; cov "25.416705"; full_read_support "yes";
Chr3	Cufflinks	exon	8734634	8735263	956	-	.	gene_id "CUFF.3160"; transcript_id "AT3G24180.1"; exon_number "1"; FPKM "4.3016583973"; frac "0.351843"; conf_lo "3.657255"; conf_hi "4.946062"; cov "25.416705";
Chr3	Cufflinks	exon	8735373	8736588	956	-	.	gene_id "CUFF.3160"; transcript_id "AT3G24180.1"; exon_number "2"; FPKM "4.3016583973"; frac "0.351843"; conf_lo "3.657255"; conf_hi "4.946062"; cov "25.416705";
Chr3	Cufflinks	exon	8736727	8736788	956	-	.	gene_id "CUFF.3160"; transcript_id "AT3G24180.1"; exon_number "3"; FPKM "4.3016583973"; frac "0.351843"; conf_lo "3.657255"; conf_hi "4.946062"; cov "25.416705";
Chr3	Cufflinks	exon	8736870	8736942	956	-	.	gene_id "CUFF.3160"; transcript_id "AT3G24180.1"; exon_number "4"; FPKM "4.3016583973"; frac "0.351843"; conf_lo "3.657255"; conf_hi "4.946062"; cov "25.416705";
Chr3	Cufflinks	exon	8737129	8737196	956	-	.	gene_id "CUFF.3160"; transcript_id "AT3G24180.1"; exon_number "5"; FPKM "4.3016583973"; frac "0.351843"; conf_lo "3.657255"; conf_hi "4.946062"; cov "25.416705";
Chr3	Cufflinks	exon	8737762	8737946	956	-	.	gene_id "CUFF.3160"; transcript_id "AT3G24180.1"; exon_number "6"; FPKM "4.3016583973"; frac "0.351843"; conf_lo "3.657255"; conf_hi "4.946062"; cov "25.416705";
Chr3	Cufflinks	exon	8738129	8738270	956	-	.	gene_id "CUFF.3160"; transcript_id "AT3G24180.1"; exon_number "7"; FPKM "4.3016583973"; frac "0.351843"; conf_lo "3.657255"; conf_hi "4.946062"; cov "25.416705";
Chr3	Cufflinks	exon	8739033	8739071	956	-	.	gene_id "CUFF.3160"; transcript_id "AT3G24180.1"; exon_number "8"; FPKM "4.3016583973"; frac "0.351843"; conf_lo "3.657255"; conf_hi "4.946062"; cov "25.416705";
Chr3	Cufflinks	exon	8739159	8739214	956	-	.	gene_id "CUFF.3160"; transcript_id "AT3G24180.1"; exon_number "9"; FPKM "4.3016583973"; frac "0.351843"; conf_lo "3.657255"; conf_hi "4.946062"; cov "25.416705";
Chr3	Cufflinks	exon	8739297	8739350	956	-	.	gene_id "CUFF.3160"; transcript_id "AT3G24180.1"; exon_number "10"; FPKM "4.3016583973"; frac "0.351843"; conf_lo "3.657255"; conf_hi "4.946062"; cov "25.416705";
Chr3	Cufflinks	exon	8739754	8739857	956	-	.	gene_id "CUFF.3160"; transcript_id "AT3G24180.1"; exon_number "11"; FPKM "4.3016583973"; frac "0.351843"; conf_lo "3.657255"; conf_hi "4.946062"; cov "25.416705";
Chr3	Cufflinks	exon	8739939	8740039	956	-	.	gene_id "CUFF.3160"; transcript_id "AT3G24180.1"; exon_number "12"; FPKM "4.3016583973"; frac "0.351843"; conf_lo "3.657255"; conf_hi "4.946062"; cov "25.416705";
Chr3	Cufflinks	exon	8740128	8740201	956	-	.	gene_id "CUFF.3160"; transcript_id "AT3G24180.1"; exon_number "13"; FPKM "4.3016583973"; frac "0.351843"; conf_lo "3.657255"; conf_hi "4.946062"; cov "25.416705";
Chr3	Cufflinks	exon	8740382	8740481	956	-	.	gene_id "CUFF.3160"; transcript_id "AT3G24180.1"; exon_number "14"; FPKM "4.3016583973"; frac "0.351843"; conf_lo "3.657255"; conf_hi "4.946062"; cov "25.416705";
Chr3	Cufflinks	exon	8740567	8740643	956	-	.	gene_id "CUFF.3160"; transcript_id "AT3G24180.1"; exon_number "15"; FPKM "4.3016583973"; frac "0.351843"; conf_lo "3.657255"; conf_hi "4.946062"; cov "25.416705";
Chr3	Cufflinks	exon	8740739	8740795	956	-	.	gene_id "CUFF.3160"; transcript_id "AT3G24180.1"; exon_number "16"; FPKM "4.3016583973"; frac "0.351843"; conf_lo "3.657255"; conf_hi "4.946062"; cov "25.416705";
Chr3	Cufflinks	exon	8740881	8740991	956	-	.	gene_id "CUFF.3160"; transcript_id "AT3G24180.1"; exon_number "17"; FPKM "4.3016583973"; frac "0.351843"; conf_lo "3.657255"; conf_hi "4.946062"; cov "25.416705";
Chr3	Cufflinks	exon	8741067	8741172	956	-	.	gene_id "CUFF.3160"; transcript_id "AT3G24180.1"; exon_number "18"; FPKM "4.3016583973"; frac "0.351843"; conf_lo "3.657255"; conf_hi "4.946062"; cov "25.416705";
Chr3	Cufflinks	exon	8741269	8741367	956	-	.	gene_id "CUFF.3160"; transcript_id "AT3G24180.1"; exon_number "19"; FPKM "4.3016583973"; frac "0.351843"; conf_lo "3.657255"; conf_hi "4.946062"; cov "25.416705";
Chr3	Cufflinks	exon	8741454	8741725	956	-	.	gene_id "CUFF.3160"; transcript_id "AT3G24180.1"; exon_number "20"; FPKM "4.3016583973"; frac "0.351843"; conf_lo "3.657255"; conf_hi "4.946062"; cov "25.416705";
Chr3	Cufflinks	transcript	8734792	8741797	370	-	.	gene_id "CUFF.3160"; transcript_id "CUFF.3160.3"; FPKM "1.6648212324"; frac "0.166175"; conf_lo "1.280970"; conf_hi "2.048672"; cov "9.836734"; full_read_support "yes";
Chr3	Cufflinks	exon	8734792	8735263	370	-	.	gene_id "CUFF.3160"; transcript_id "CUFF.3160.3"; exon_number "1"; FPKM "1.6648212324"; frac "0.166175"; conf_lo "1.280970"; conf_hi "2.048672"; cov "9.836734";
Chr3	Cufflinks	exon	8735373	8736588	370	-	.	gene_id "CUFF.3160"; transcript_id "CUFF.3160.3"; exon_number "2"; FPKM "1.6648212324"; frac "0.166175"; conf_lo "1.280970"; conf_hi "2.048672"; cov "9.836734";
Chr3	Cufflinks	exon	8736727	8736788	370	-	.	gene_id "CUFF.3160"; transcript_id "CUFF.3160.3"; exon_number "3"; FPKM "1.6648212324"; frac "0.166175"; conf_lo "1.280970"; conf_hi "2.048672"; cov "9.836734";
Chr3	Cufflinks	exon	8736870	8736942	370	-	.	gene_id "CUFF.3160"; transcript_id "CUFF.3160.3"; exon_number "4"; FPKM "1.6648212324"; frac "0.166175"; conf_lo "1.280970"; conf_hi "2.048672"; cov "9.836734";
Chr3	Cufflinks	exon	8737129	8737196	370	-	.	gene_id "CUFF.3160"; transcript_id "CUFF.3160.3"; exon_number "5"; FPKM "1.6648212324"; frac "0.166175"; conf_lo "1.280970"; conf_hi "2.048672"; cov "9.836734";
Chr3	Cufflinks	exon	8737762	8737946	370	-	.	gene_id "CUFF.3160"; transcript_id "CUFF.3160.3"; exon_number "6"; FPKM "1.6648212324"; frac "0.166175"; conf_lo "1.280970"; conf_hi "2.048672"; cov "9.836734";
Chr3	Cufflinks	exon	8738129	8739071	370	-	.	gene_id "CUFF.3160"; transcript_id "CUFF.3160.3"; exon_number "7"; FPKM "1.6648212324"; frac "0.166175"; conf_lo "1.280970"; conf_hi "2.048672"; cov "9.836734";
Chr3	Cufflinks	exon	8739159	8739214	370	-	.	gene_id "CUFF.3160"; transcript_id "CUFF.3160.3"; exon_number "8"; FPKM "1.6648212324"; frac "0.166175"; conf_lo "1.280970"; conf_hi "2.048672"; cov "9.836734";
Chr3	Cufflinks	exon	8739297	8739350	370	-	.	gene_id "CUFF.3160"; transcript_id "CUFF.3160.3"; exon_number "9"; FPKM "1.6648212324"; frac "0.166175"; conf_lo "1.280970"; conf_hi "2.048672"; cov "9.836734";
Chr3	Cufflinks	exon	8739754	8739857	370	-	.	gene_id "CUFF.3160"; transcript_id "CUFF.3160.3"; exon_number "10"; FPKM "1.6648212324"; frac "0.166175"; conf_lo "1.280970"; conf_hi "2.048672"; cov "9.836734";
Chr3	Cufflinks	exon	8739939	8740039	370	-	.	gene_id "CUFF.3160"; transcript_id "CUFF.3160.3"; exon_number "11"; FPKM "1.6648212324"; frac "0.166175"; conf_lo "1.280970"; conf_hi "2.048672"; cov "9.836734";
Chr3	Cufflinks	exon	8740128	8740201	370	-	.	gene_id "CUFF.3160"; transcript_id "CUFF.3160.3"; exon_number "12"; FPKM "1.6648212324"; frac "0.166175"; conf_lo "1.280970"; conf_hi "2.048672"; cov "9.836734";
Chr3	Cufflinks	exon	8740382	8740481	370	-	.	gene_id "CUFF.3160"; transcript_id "CUFF.3160.3"; exon_number "13"; FPKM "1.6648212324"; frac "0.166175"; conf_lo "1.280970"; conf_hi "2.048672"; cov "9.836734";
Chr3	Cufflinks	exon	8740567	8740643	370	-	.	gene_id "CUFF.3160"; transcript_id "CUFF.3160.3"; exon_number "14"; FPKM "1.6648212324"; frac "0.166175"; conf_lo "1.280970"; conf_hi "2.048672"; cov "9.836734";
Chr3	Cufflinks	exon	8740739	8740993	370	-	.	gene_id "CUFF.3160"; transcript_id "CUFF.3160.3"; exon_number "15"; FPKM "1.6648212324"; frac "0.166175"; conf_lo "1.280970"; conf_hi "2.048672"; cov "9.836734";
Chr3	Cufflinks	exon	8741069	8741167	370	-	.	gene_id "CUFF.3160"; transcript_id "CUFF.3160.3"; exon_number "16"; FPKM "1.6648212324"; frac "0.166175"; conf_lo "1.280970"; conf_hi "2.048672"; cov "9.836734";
Chr3	Cufflinks	exon	8741269	8741401	370	-	.	gene_id "CUFF.3160"; transcript_id "CUFF.3160.3"; exon_number "17"; FPKM "1.6648212324"; frac "0.166175"; conf_lo "1.280970"; conf_hi "2.048672"; cov "9.836734";
Chr3	Cufflinks	exon	8741488	8741797	370	-	.	gene_id "CUFF.3160"; transcript_id "CUFF.3160.3"; exon_number "18"; FPKM "1.6648212324"; frac "0.166175"; conf_lo "1.280970"; conf_hi "2.048672"; cov "9.836734";
Chr3	Cufflinks	transcript	8734792	8741797	1000	-	.	gene_id "CUFF.3160"; transcript_id "CUFF.3160.4"; FPKM "4.4967826692"; frac "0.358048"; conf_lo "3.796229"; conf_hi "5.197336"; cov "26.569613"; full_read_support "yes";
Chr3	Cufflinks	exon	8734792	8735263	1000	-	.	gene_id "CUFF.3160"; transcript_id "CUFF.3160.4"; exon_number "1"; FPKM "4.4967826692"; frac "0.358048"; conf_lo "3.796229"; conf_hi "5.197336"; cov "26.569613";
Chr3	Cufflinks	exon	8735373	8736588	1000	-	.	gene_id "CUFF.3160"; transcript_id "CUFF.3160.4"; exon_number "2"; FPKM "4.4967826692"; frac "0.358048"; conf_lo "3.796229"; conf_hi "5.197336"; cov "26.569613";
Chr3	Cufflinks	exon	8736727	8736788	1000	-	.	gene_id "CUFF.3160"; transcript_id "CUFF.3160.4"; exon_number "3"; FPKM "4.4967826692"; frac "0.358048"; conf_lo "3.796229"; conf_hi "5.197336"; cov "26.569613";
Chr3	Cufflinks	exon	8736870	8736942	1000	-	.	gene_id "CUFF.3160"; transcript_id "CUFF.3160.4"; exon_number "4"; FPKM "4.4967826692"; frac "0.358048"; conf_lo "3.796229"; conf_hi "5.197336"; cov "26.569613";
Chr3	Cufflinks	exon	8737129	8737196	1000	-	.	gene_id "CUFF.3160"; transcript_id "CUFF.3160.4"; exon_number "5"; FPKM "4.4967826692"; frac "0.358048"; conf_lo "3.796229"; conf_hi "5.197336"; cov "26.569613";
Chr3	Cufflinks	exon	8737762	8737946	1000	-	.	gene_id "CUFF.3160"; transcript_id "CUFF.3160.4"; exon_number "6"; FPKM "4.4967826692"; frac "0.358048"; conf_lo "3.796229"; conf_hi "5.197336"; cov "26.569613";
Chr3	Cufflinks	exon	8738129	8738265	1000	-	.	gene_id "CUFF.3160"; transcript_id "CUFF.3160.4"; exon_number "7"; FPKM "4.4967826692"; frac "0.358048"; conf_lo "3.796229"; conf_hi "5.197336"; cov "26.569613";
Chr3	Cufflinks	exon	8739033	8739071	1000	-	.	gene_id "CUFF.3160"; transcript_id "CUFF.3160.4"; exon_number "8"; FPKM "4.4967826692"; frac "0.358048"; conf_lo "3.796229"; conf_hi "5.197336"; cov "26.569613";
Chr3	Cufflinks	exon	8739159	8739214	1000	-	.	gene_id "CUFF.3160"; transcript_id "CUFF.3160.4"; exon_number "9"; FPKM "4.4967826692"; frac "0.358048"; conf_lo "3.796229"; conf_hi "5.197336"; cov "26.569613";
Chr3	Cufflinks	exon	8739297	8739350	1000	-	.	gene_id "CUFF.3160"; transcript_id "CUFF.3160.4"; exon_number "10"; FPKM "4.4967826692"; frac "0.358048"; conf_lo "3.796229"; conf_hi "5.197336"; cov "26.569613";
Chr3	Cufflinks	exon	8739754	8739857	1000	-	.	gene_id "CUFF.3160"; transcript_id "CUFF.3160.4"; exon_number "11"; FPKM "4.4967826692"; frac "0.358048"; conf_lo "3.796229"; conf_hi "5.197336"; cov "26.569613";
Chr3	Cufflinks	exon	8739939	8740039	1000	-	.	gene_id "CUFF.3160"; transcript_id "CUFF.3160.4"; exon_number "12"; FPKM "4.4967826692"; frac "0.358048"; conf_lo "3.796229"; conf_hi "5.197336"; cov "26.569613";
Chr3	Cufflinks	exon	8740128	8740201	1000	-	.	gene_id "CUFF.3160"; transcript_id "CUFF.3160.4"; exon_number "13"; FPKM "4.4967826692"; frac "0.358048"; conf_lo "3.796229"; conf_hi "5.197336"; cov "26.569613";
Chr3	Cufflinks	exon	8740382	8740481	1000	-	.	gene_id "CUFF.3160"; transcript_id "CUFF.3160.4"; exon_number "14"; FPKM "4.4967826692"; frac "0.358048"; conf_lo "3.796229"; conf_hi "5.197336"; cov "26.569613";
Chr3	Cufflinks	exon	8740567	8740643	1000	-	.	gene_id "CUFF.3160"; transcript_id "CUFF.3160.4"; exon_number "15"; FPKM "4.4967826692"; frac "0.358048"; conf_lo "3.796229"; conf_hi "5.197336"; cov "26.569613";
Chr3	Cufflinks	exon	8740739	8740795	1000	-	.	gene_id "CUFF.3160"; transcript_id "CUFF.3160.4"; exon_number "16"; FPKM "4.4967826692"; frac "0.358048"; conf_lo "3.796229"; conf_hi "5.197336"; cov "26.569613";
Chr3	Cufflinks	exon	8740881	8740991	1000	-	.	gene_id "CUFF.3160"; transcript_id "CUFF.3160.4"; exon_number "17"; FPKM "4.4967826692"; frac "0.358048"; conf_lo "3.796229"; conf_hi "5.197336"; cov "26.569613";
Chr3	Cufflinks	exon	8741067	8741172	1000	-	.	gene_id "CUFF.3160"; transcript_id "CUFF.3160.4"; exon_number "18"; FPKM "4.4967826692"; frac "0.358048"; conf_lo "3.796229"; conf_hi "5.197336"; cov "26.569613";
Chr3	Cufflinks	exon	8741269	8741367	1000	-	.	gene_id "CUFF.3160"; transcript_id "CUFF.3160.4"; exon_number "19"; FPKM "4.4967826692"; frac "0.358048"; conf_lo "3.796229"; conf_hi "5.197336"; cov "26.569613";
Chr3	Cufflinks	exon	8741454	8741797	1000	-	.	gene_id "CUFF.3160"; transcript_id "CUFF.3160.4"; exon_number "20"; FPKM "4.4967826692"; frac "0.358048"; conf_lo "3.796229"; conf_hi "5.197336"; cov "26.569613";
Chr3	Cufflinks	transcript	8737297	8737629	1000	-	.	gene_id "CUFF.3161"; transcript_id "CUFF.3161.1"; FPKM "6.5997855224"; frac "1.000000"; conf_lo "3.486561"; conf_hi "9.713010"; cov "38.934720"; full_read_support "yes";
Chr3	Cufflinks	exon	8737297	8737629	1000	-	.	gene_id "CUFF.3161"; transcript_id "CUFF.3161.1"; exon_number "1"; FPKM "6.5997855224"; frac "1.000000"; conf_lo "3.486561"; conf_hi "9.713010"; cov "38.934720";
Chr3	Cufflinks	transcript	8743253	8747901	1000	+	.	gene_id "CUFF.3162"; transcript_id "AT3G24190.1"; FPKM "10.4616964882"; frac "0.605412"; conf_lo "9.426949"; conf_hi "11.496444"; cov "61.829090"; full_read_support "yes";
Chr3	Cufflinks	exon	8743253	8743555	1000	+	.	gene_id "CUFF.3162"; transcript_id "AT3G24190.1"; exon_number "1"; FPKM "10.4616964882"; frac "0.605412"; conf_lo "9.426949"; conf_hi "11.496444"; cov "61.829090";
Chr3	Cufflinks	exon	8743678	8743827	1000	+	.	gene_id "CUFF.3162"; transcript_id "AT3G24190.1"; exon_number "2"; FPKM "10.4616964882"; frac "0.605412"; conf_lo "9.426949"; conf_hi "11.496444"; cov "61.829090";
Chr3	Cufflinks	exon	8743915	8744085	1000	+	.	gene_id "CUFF.3162"; transcript_id "AT3G24190.1"; exon_number "3"; FPKM "10.4616964882"; frac "0.605412"; conf_lo "9.426949"; conf_hi "11.496444"; cov "61.829090";
Chr3	Cufflinks	exon	8744477	8744620	1000	+	.	gene_id "CUFF.3162"; transcript_id "AT3G24190.1"; exon_number "4"; FPKM "10.4616964882"; frac "0.605412"; conf_lo "9.426949"; conf_hi "11.496444"; cov "61.829090";
Chr3	Cufflinks	exon	8744708	8744813	1000	+	.	gene_id "CUFF.3162"; transcript_id "AT3G24190.1"; exon_number "5"; FPKM "10.4616964882"; frac "0.605412"; conf_lo "9.426949"; conf_hi "11.496444"; cov "61.829090";
Chr3	Cufflinks	exon	8744903	8745051	1000	+	.	gene_id "CUFF.3162"; transcript_id "AT3G24190.1"; exon_number "6"; FPKM "10.4616964882"; frac "0.605412"; conf_lo "9.426949"; conf_hi "11.496444"; cov "61.829090";
Chr3	Cufflinks	exon	8745151	8745276	1000	+	.	gene_id "CUFF.3162"; transcript_id "AT3G24190.1"; exon_number "7"; FPKM "10.4616964882"; frac "0.605412"; conf_lo "9.426949"; conf_hi "11.496444"; cov "61.829090";
Chr3	Cufflinks	exon	8745417	8745560	1000	+	.	gene_id "CUFF.3162"; transcript_id "AT3G24190.1"; exon_number "8"; FPKM "10.4616964882"; frac "0.605412"; conf_lo "9.426949"; conf_hi "11.496444"; cov "61.829090";
Chr3	Cufflinks	exon	8746033	8746120	1000	+	.	gene_id "CUFF.3162"; transcript_id "AT3G24190.1"; exon_number "9"; FPKM "10.4616964882"; frac "0.605412"; conf_lo "9.426949"; conf_hi "11.496444"; cov "61.829090";
Chr3	Cufflinks	exon	8746237	8746610	1000	+	.	gene_id "CUFF.3162"; transcript_id "AT3G24190.1"; exon_number "10"; FPKM "10.4616964882"; frac "0.605412"; conf_lo "9.426949"; conf_hi "11.496444"; cov "61.829090";
Chr3	Cufflinks	exon	8746741	8747064	1000	+	.	gene_id "CUFF.3162"; transcript_id "AT3G24190.1"; exon_number "11"; FPKM "10.4616964882"; frac "0.605412"; conf_lo "9.426949"; conf_hi "11.496444"; cov "61.829090";
Chr3	Cufflinks	exon	8747243	8747476	1000	+	.	gene_id "CUFF.3162"; transcript_id "AT3G24190.1"; exon_number "12"; FPKM "10.4616964882"; frac "0.605412"; conf_lo "9.426949"; conf_hi "11.496444"; cov "61.829090";
Chr3	Cufflinks	exon	8747569	8747901	1000	+	.	gene_id "CUFF.3162"; transcript_id "AT3G24190.1"; exon_number "13"; FPKM "10.4616964882"; frac "0.605412"; conf_lo "9.426949"; conf_hi "11.496444"; cov "61.829090";
Chr3	Cufflinks	transcript	8747831	8751369	1	-	.	gene_id "CUFF.3163"; transcript_id "AT3G24200.2"; FPKM "0.0000000000"; frac "0.000000"; conf_lo "0.000000"; conf_hi "0.056486"; cov "0.000000"; full_read_support "yes";
Chr3	Cufflinks	exon	8747831	8748310	1	-	.	gene_id "CUFF.3163"; transcript_id "AT3G24200.2"; exon_number "1"; FPKM "0.0000000000"; frac "0.000000"; conf_lo "0.000000"; conf_hi "0.056486"; cov "0.000000";
Chr3	Cufflinks	exon	8748402	8748995	1	-	.	gene_id "CUFF.3163"; transcript_id "AT3G24200.2"; exon_number "2"; FPKM "0.0000000000"; frac "0.000000"; conf_lo "0.000000"; conf_hi "0.056486"; cov "0.000000";
Chr3	Cufflinks	exon	8749083	8749256	1	-	.	gene_id "CUFF.3163"; transcript_id "AT3G24200.2"; exon_number "3"; FPKM "0.0000000000"; frac "0.000000"; conf_lo "0.000000"; conf_hi "0.056486"; cov "0.000000";
Chr3	Cufflinks	exon	8749663	8749714	1	-	.	gene_id "CUFF.3163"; transcript_id "AT3G24200.2"; exon_number "4"; FPKM "0.0000000000"; frac "0.000000"; conf_lo "0.000000"; conf_hi "0.056486"; cov "0.000000";
Chr3	Cufflinks	exon	8749789	8749856	1	-	.	gene_id "CUFF.3163"; transcript_id "AT3G24200.2"; exon_number "5"; FPKM "0.0000000000"; frac "0.000000"; conf_lo "0.000000"; conf_hi "0.056486"; cov "0.000000";
Chr3	Cufflinks	exon	8750189	8750247	1	-	.	gene_id "CUFF.3163"; transcript_id "AT3G24200.2"; exon_number "6"; FPKM "0.0000000000"; frac "0.000000"; conf_lo "0.000000"; conf_hi "0.056486"; cov "0.000000";
Chr3	Cufflinks	exon	8750457	8750600	1	-	.	gene_id "CUFF.3163"; transcript_id "AT3G24200.2"; exon_number "7"; FPKM "0.0000000000"; frac "0.000000"; conf_lo "0.000000"; conf_hi "0.056486"; cov "0.000000";
Chr3	Cufflinks	exon	8750685	8750784	1	-	.	gene_id "CUFF.3163"; transcript_id "AT3G24200.2"; exon_number "8"; FPKM "0.0000000000"; frac "0.000000"; conf_lo "0.000000"; conf_hi "0.056486"; cov "0.000000";
Chr3	Cufflinks	exon	8751050	8751369	1	-	.	gene_id "CUFF.3163"; transcript_id "AT3G24200.2"; exon_number "9"; FPKM "0.0000000000"; frac "0.000000"; conf_lo "0.000000"; conf_hi "0.056486"; cov "0.000000";
Chr3	Cufflinks	transcript	8747831	8751634	1000	-	.	gene_id "CUFF.3163"; transcript_id "AT3G24200.1"; FPKM "10.1535495059"; frac "0.394588"; conf_lo "8.947355"; conf_hi "11.359744"; cov "60.007927"; full_read_support "yes";
Chr3	Cufflinks	exon	8747831	8748310	1000	-	.	gene_id "CUFF.3163"; transcript_id "AT3G24200.1"; exon_number "1"; FPKM "10.1535495059"; frac "0.394588"; conf_lo "8.947355"; conf_hi "11.359744"; cov "60.007927";
Chr3	Cufflinks	exon	8748402	8748995	1000	-	.	gene_id "CUFF.3163"; transcript_id "AT3G24200.1"; exon_number "2"; FPKM "10.1535495059"; frac "0.394588"; conf_lo "8.947355"; conf_hi "11.359744"; cov "60.007927";
Chr3	Cufflinks	exon	8749083	8749256	1000	-	.	gene_id "CUFF.3163"; transcript_id "AT3G24200.1"; exon_number "3"; FPKM "10.1535495059"; frac "0.394588"; conf_lo "8.947355"; conf_hi "11.359744"; cov "60.007927";
Chr3	Cufflinks	exon	8749663	8749714	1000	-	.	gene_id "CUFF.3163"; transcript_id "AT3G24200.1"; exon_number "4"; FPKM "10.1535495059"; frac "0.394588"; conf_lo "8.947355"; conf_hi "11.359744"; cov "60.007927";
Chr3	Cufflinks	exon	8749789	8749856	1000	-	.	gene_id "CUFF.3163"; transcript_id "AT3G24200.1"; exon_number "5"; FPKM "10.1535495059"; frac "0.394588"; conf_lo "8.947355"; conf_hi "11.359744"; cov "60.007927";
Chr3	Cufflinks	exon	8750189	8750247	1000	-	.	gene_id "CUFF.3163"; transcript_id "AT3G24200.1"; exon_number "6"; FPKM "10.1535495059"; frac "0.394588"; conf_lo "8.947355"; conf_hi "11.359744"; cov "60.007927";
Chr3	Cufflinks	exon	8750457	8750600	1000	-	.	gene_id "CUFF.3163"; transcript_id "AT3G24200.1"; exon_number "7"; FPKM "10.1535495059"; frac "0.394588"; conf_lo "8.947355"; conf_hi "11.359744"; cov "60.007927";
Chr3	Cufflinks	exon	8750685	8750784	1000	-	.	gene_id "CUFF.3163"; transcript_id "AT3G24200.1"; exon_number "8"; FPKM "10.1535495059"; frac "0.394588"; conf_lo "8.947355"; conf_hi "11.359744"; cov "60.007927";
Chr3	Cufflinks	exon	8751050	8751152	1000	-	.	gene_id "CUFF.3163"; transcript_id "AT3G24200.1"; exon_number "9"; FPKM "10.1535495059"; frac "0.394588"; conf_lo "8.947355"; conf_hi "11.359744"; cov "60.007927";
Chr3	Cufflinks	exon	8751568	8751634	1000	-	.	gene_id "CUFF.3163"; transcript_id "AT3G24200.1"; exon_number "10"; FPKM "10.1535495059"; frac "0.394588"; conf_lo "8.947355"; conf_hi "11.359744"; cov "60.007927";
Chr3	Cufflinks	transcript	8753474	8756065	1000	-	.	gene_id "CUFF.3164"; transcript_id "AT3G24210.1"; FPKM "1.4261577180"; frac "1.000000"; conf_lo "1.044735"; conf_hi "1.807580"; cov "8.430177"; full_read_support "no";
Chr3	Cufflinks	exon	8753474	8754041	1000	-	.	gene_id "CUFF.3164"; transcript_id "AT3G24210.1"; exon_number "1"; FPKM "1.4261577180"; frac "1.000000"; conf_lo "1.044735"; conf_hi "1.807580"; cov "8.430177";
Chr3	Cufflinks	exon	8754134	8755663	1000	-	.	gene_id "CUFF.3164"; transcript_id "AT3G24210.1"; exon_number "2"; FPKM "1.4261577180"; frac "1.000000"; conf_lo "1.044735"; conf_hi "1.807580"; cov "8.430177";
Chr3	Cufflinks	exon	8755835	8756065	1000	-	.	gene_id "CUFF.3164"; transcript_id "AT3G24210.1"; exon_number "3"; FPKM "1.4261577180"; frac "1.000000"; conf_lo "1.044735"; conf_hi "1.807580"; cov "8.430177";
Chr3	Cufflinks	transcript	8759713	8759814	1	-	.	gene_id "AT3G24216"; transcript_id "AT3G24216.1"; FPKM "0.0000000000"; frac "0.000000"; conf_lo "0.000000"; conf_hi "0.000000"; cov "0.000000"; full_read_support "no";
Chr3	Cufflinks	exon	8759713	8759814	1	-	.	gene_id "AT3G24216"; transcript_id "AT3G24216.1"; exon_number "1"; FPKM "0.0000000000"; frac "0.000000"; conf_lo "0.000000"; conf_hi "0.000000"; cov "0.000000";
Chr3	Cufflinks	transcript	8761434	8763172	1	+	.	gene_id "AT3G24220"; transcript_id "AT3G24220.1"; FPKM "0.0000000000"; frac "0.000000"; conf_lo "0.000000"; conf_hi "0.000000"; cov "0.000000"; full_read_support "no";
Chr3	Cufflinks	exon	8761434	8763172	1	+	.	gene_id "AT3G24220"; transcript_id "AT3G24220.1"; exon_number "1"; FPKM "0.0000000000"; frac "0.000000"; conf_lo "0.000000"; conf_hi "0.000000"; cov "0.000000";
Chr3	Cufflinks	transcript	8768846	8769172	1	+	.	gene_id "AT3G24225"; transcript_id "AT3G24225.1"; FPKM "0.0000000000"; frac "0.000000"; conf_lo "0.000000"; conf_hi "0.000000"; cov "0.000000"; full_read_support "no";
Chr3	Cufflinks	exon	8768846	8769172	1	+	.	gene_id "AT3G24225"; transcript_id "AT3G24225.1"; exon_number "1"; FPKM "0.0000000000"; frac "0.000000"; conf_lo "0.000000"; conf_hi "0.000000"; cov "0.000000";
Chr3	Cufflinks	transcript	8774616	8777407	1000	+	.	gene_id "AT3G24230"; transcript_id "AT3G24230.1"; FPKM "0.1183332814"; frac "1.000000"; conf_lo "0.000000"; conf_hi "0.254973"; cov "0.699909"; full_read_support "no";
Chr3	Cufflinks	exon	8774616	8774749	1000	+	.	gene_id "AT3G24230"; transcript_id "AT3G24230.1"; exon_number "1"; FPKM "0.1183332814"; frac "1.000000"; conf_lo "0.000000"; conf_hi "0.254973"; cov "0.699909";
Chr3	Cufflinks	exon	8775078	8775131	1000	+	.	gene_id "AT3G24230"; transcript_id "AT3G24230.1"; exon_number "2"; FPKM "0.1183332814"; frac "1.000000"; conf_lo "0.000000"; conf_hi "0.254973"; cov "0.699909";
Chr3	Cufflinks	exon	8775483	8775566	1000	+	.	gene_id "AT3G24230"; transcript_id "AT3G24230.1"; exon_number "3"; FPKM "0.1183332814"; frac "1.000000"; conf_lo "0.000000"; conf_hi "0.254973"; cov "0.699909";
Chr3	Cufflinks	exon	8775950	8776592	1000	+	.	gene_id "AT3G24230"; transcript_id "AT3G24230.1"; exon_number "4"; FPKM "0.1183332814"; frac "1.000000"; conf_lo "0.000000"; conf_hi "0.254973"; cov "0.699909";
Chr3	Cufflinks	exon	8776677	8776780	1000	+	.	gene_id "AT3G24230"; transcript_id "AT3G24230.1"; exon_number "5"; FPKM "0.1183332814"; frac "1.000000"; conf_lo "0.000000"; conf_hi "0.254973"; cov "0.699909";
Chr3	Cufflinks	exon	8776869	8777007	1000	+	.	gene_id "AT3G24230"; transcript_id "AT3G24230.1"; exon_number "6"; FPKM "0.1183332814"; frac "1.000000"; conf_lo "0.000000"; conf_hi "0.254973"; cov "0.699909";
Chr3	Cufflinks	exon	8777085	8777407	1000	+	.	gene_id "AT3G24230"; transcript_id "AT3G24230.1"; exon_number "7"; FPKM "0.1183332814"; frac "1.000000"; conf_lo "0.000000"; conf_hi "0.254973"; cov "0.699909";
Chr3	Cufflinks	transcript	8780424	8784368	1000	+	.	gene_id "AT3G24240"; transcript_id "AT3G24240.1"; FPKM "3.0921459291"; frac "1.000000"; conf_lo "2.649928"; conf_hi "3.534364"; cov "18.253681"; full_read_support "yes";
Chr3	Cufflinks	exon	8780424	8783446	1000	+	.	gene_id "AT3G24240"; transcript_id "AT3G24240.1"; exon_number "1"; FPKM "3.0921459291"; frac "1.000000"; conf_lo "2.649928"; conf_hi "3.534364"; cov "18.253681";
Chr3	Cufflinks	exon	8783621	8784368	1000	+	.	gene_id "AT3G24240"; transcript_id "AT3G24240.1"; exon_number "2"; FPKM "3.0921459291"; frac "1.000000"; conf_lo "2.649928"; conf_hi "3.534364"; cov "18.253681";
Chr3	Cufflinks	transcript	8786689	8787391	1	+	.	gene_id "AT3G24250"; transcript_id "AT3G24250.1"; FPKM "0.0000000000"; frac "0.000000"; conf_lo "0.000000"; conf_hi "0.000000"; cov "0.000000"; full_read_support "no";
Chr3	Cufflinks	exon	8786689	8787391	1	+	.	gene_id "AT3G24250"; transcript_id "AT3G24250.1"; exon_number "1"; FPKM "0.0000000000"; frac "0.000000"; conf_lo "0.000000"; conf_hi "0.000000"; cov "0.000000";
Chr3	Cufflinks	transcript	8788853	8793371	1	+	.	gene_id "CUFF.3165"; transcript_id "AT3G24255.2"; FPKM "0.0000000000"; frac "0.000000"; conf_lo "0.000000"; conf_hi "0.075093"; cov "0.000000"; full_read_support "no";
Chr3	Cufflinks	exon	8788853	8788998	1	+	.	gene_id "CUFF.3165"; transcript_id "AT3G24255.2"; exon_number "1"; FPKM "0.0000000000"; frac "0.000000"; conf_lo "0.000000"; conf_hi "0.075093"; cov "0.000000";
Chr3	Cufflinks	exon	8789079	8789190	1	+	.	gene_id "CUFF.3165"; transcript_id "AT3G24255.2"; exon_number "2"; FPKM "0.0000000000"; frac "0.000000"; conf_lo "0.000000"; conf_hi "0.075093"; cov "0.000000";
Chr3	Cufflinks	exon	8789275	8789342	1	+	.	gene_id "CUFF.3165"; transcript_id "AT3G24255.2"; exon_number "3"; FPKM "0.0000000000"; frac "0.000000"; conf_lo "0.000000"; conf_hi "0.075093"; cov "0.000000";
Chr3	Cufflinks	exon	8791118	8791236	1	+	.	gene_id "CUFF.3165"; transcript_id "AT3G24255.2"; exon_number "4"; FPKM "0.0000000000"; frac "0.000000"; conf_lo "0.000000"; conf_hi "0.075093"; cov "0.000000";
Chr3	Cufflinks	exon	8791335	8791399	1	+	.	gene_id "CUFF.3165"; transcript_id "AT3G24255.2"; exon_number "5"; FPKM "0.0000000000"; frac "0.000000"; conf_lo "0.000000"; conf_hi "0.075093"; cov "0.000000";
Chr3	Cufflinks	exon	8791478	8791558	1	+	.	gene_id "CUFF.3165"; transcript_id "AT3G24255.2"; exon_number "6"; FPKM "0.0000000000"; frac "0.000000"; conf_lo "0.000000"; conf_hi "0.075093"; cov "0.000000";
Chr3	Cufflinks	exon	8791714	8791793	1	+	.	gene_id "CUFF.3165"; transcript_id "AT3G24255.2"; exon_number "7"; FPKM "0.0000000000"; frac "0.000000"; conf_lo "0.000000"; conf_hi "0.075093"; cov "0.000000";
Chr3	Cufflinks	exon	8791868	8792084	1	+	.	gene_id "CUFF.3165"; transcript_id "AT3G24255.2"; exon_number "8"; FPKM "0.0000000000"; frac "0.000000"; conf_lo "0.000000"; conf_hi "0.075093"; cov "0.000000";
Chr3	Cufflinks	exon	8792215	8792270	1	+	.	gene_id "CUFF.3165"; transcript_id "AT3G24255.2"; exon_number "9"; FPKM "0.0000000000"; frac "0.000000"; conf_lo "0.000000"; conf_hi "0.075093"; cov "0.000000";
Chr3	Cufflinks	exon	8792407	8792535	1	+	.	gene_id "CUFF.3165"; transcript_id "AT3G24255.2"; exon_number "10"; FPKM "0.0000000000"; frac "0.000000"; conf_lo "0.000000"; conf_hi "0.075093"; cov "0.000000";
Chr3	Cufflinks	exon	8792649	8792832	1	+	.	gene_id "CUFF.3165"; transcript_id "AT3G24255.2"; exon_number "11"; FPKM "0.0000000000"; frac "0.000000"; conf_lo "0.000000"; conf_hi "0.075093"; cov "0.000000";
Chr3	Cufflinks	exon	8793083	8793371	1	+	.	gene_id "CUFF.3165"; transcript_id "AT3G24255.2"; exon_number "12"; FPKM "0.0000000000"; frac "0.000000"; conf_lo "0.000000"; conf_hi "0.075093"; cov "0.000000";
Chr3	Cufflinks	transcript	8788853	8793371	1000	+	.	gene_id "CUFF.3165"; transcript_id "CUFF.3165.2"; FPKM "0.4315197396"; frac "1.000000"; conf_lo "0.240120"; conf_hi "0.622919"; cov "2.552321"; full_read_support "no";
Chr3	Cufflinks	exon	8788853	8788998	1000	+	.	gene_id "CUFF.3165"; transcript_id "CUFF.3165.2"; exon_number "1"; FPKM "0.4315197396"; frac "1.000000"; conf_lo "0.240120"; conf_hi "0.622919"; cov "2.552321";
Chr3	Cufflinks	exon	8789079	8789190	1000	+	.	gene_id "CUFF.3165"; transcript_id "CUFF.3165.2"; exon_number "2"; FPKM "0.4315197396"; frac "1.000000"; conf_lo "0.240120"; conf_hi "0.622919"; cov "2.552321";
Chr3	Cufflinks	exon	8789352	8789890	1000	+	.	gene_id "CUFF.3165"; transcript_id "CUFF.3165.2"; exon_number "3"; FPKM "0.4315197396"; frac "1.000000"; conf_lo "0.240120"; conf_hi "0.622919"; cov "2.552321";
Chr3	Cufflinks	exon	8789975	8790598	1000	+	.	gene_id "CUFF.3165"; transcript_id "CUFF.3165.2"; exon_number "4"; FPKM "0.4315197396"; frac "1.000000"; conf_lo "0.240120"; conf_hi "0.622919"; cov "2.552321";
Chr3	Cufflinks	exon	8790698	8790802	1000	+	.	gene_id "CUFF.3165"; transcript_id "CUFF.3165.2"; exon_number "5"; FPKM "0.4315197396"; frac "1.000000"; conf_lo "0.240120"; conf_hi "0.622919"; cov "2.552321";
Chr3	Cufflinks	exon	8791083	8791236	1000	+	.	gene_id "CUFF.3165"; transcript_id "CUFF.3165.2"; exon_number "6"; FPKM "0.4315197396"; frac "1.000000"; conf_lo "0.240120"; conf_hi "0.622919"; cov "2.552321";
Chr3	Cufflinks	exon	8791335	8791399	1000	+	.	gene_id "CUFF.3165"; transcript_id "CUFF.3165.2"; exon_number "7"; FPKM "0.4315197396"; frac "1.000000"; conf_lo "0.240120"; conf_hi "0.622919"; cov "2.552321";
Chr3	Cufflinks	exon	8791478	8791558	1000	+	.	gene_id "CUFF.3165"; transcript_id "CUFF.3165.2"; exon_number "8"; FPKM "0.4315197396"; frac "1.000000"; conf_lo "0.240120"; conf_hi "0.622919"; cov "2.552321";
Chr3	Cufflinks	exon	8791714	8791793	1000	+	.	gene_id "CUFF.3165"; transcript_id "CUFF.3165.2"; exon_number "9"; FPKM "0.4315197396"; frac "1.000000"; conf_lo "0.240120"; conf_hi "0.622919"; cov "2.552321";
Chr3	Cufflinks	exon	8791868	8792084	1000	+	.	gene_id "CUFF.3165"; transcript_id "CUFF.3165.2"; exon_number "10"; FPKM "0.4315197396"; frac "1.000000"; conf_lo "0.240120"; conf_hi "0.622919"; cov "2.552321";
Chr3	Cufflinks	exon	8792215	8792270	1000	+	.	gene_id "CUFF.3165"; transcript_id "CUFF.3165.2"; exon_number "11"; FPKM "0.4315197396"; frac "1.000000"; conf_lo "0.240120"; conf_hi "0.622919"; cov "2.552321";
Chr3	Cufflinks	exon	8792407	8792568	1000	+	.	gene_id "CUFF.3165"; transcript_id "CUFF.3165.2"; exon_number "12"; FPKM "0.4315197396"; frac "1.000000"; conf_lo "0.240120"; conf_hi "0.622919"; cov "2.552321";
Chr3	Cufflinks	exon	8792682	8792832	1000	+	.	gene_id "CUFF.3165"; transcript_id "CUFF.3165.2"; exon_number "13"; FPKM "0.4315197396"; frac "1.000000"; conf_lo "0.240120"; conf_hi "0.622919"; cov "2.552321";
Chr3	Cufflinks	exon	8793083	8793371	1000	+	.	gene_id "CUFF.3165"; transcript_id "CUFF.3165.2"; exon_number "14"; FPKM "0.4315197396"; frac "1.000000"; conf_lo "0.240120"; conf_hi "0.622919"; cov "2.552321";
Chr3	Cufflinks	transcript	8788854	8793368	1	+	.	gene_id "CUFF.3165"; transcript_id "AT3G24255.1"; FPKM "0.0000000000"; frac "0.000000"; conf_lo "0.000000"; conf_hi "0.039290"; cov "0.000000"; full_read_support "no";
Chr3	Cufflinks	exon	8788854	8788998	1	+	.	gene_id "CUFF.3165"; transcript_id "AT3G24255.1"; exon_number "1"; FPKM "0.0000000000"; frac "0.000000"; conf_lo "0.000000"; conf_hi "0.039290"; cov "0.000000";
Chr3	Cufflinks	exon	8789079	8789190	1	+	.	gene_id "CUFF.3165"; transcript_id "AT3G24255.1"; exon_number "2"; FPKM "0.0000000000"; frac "0.000000"; conf_lo "0.000000"; conf_hi "0.039290"; cov "0.000000";
Chr3	Cufflinks	exon	8789352	8789890	1	+	.	gene_id "CUFF.3165"; transcript_id "AT3G24255.1"; exon_number "3"; FPKM "0.0000000000"; frac "0.000000"; conf_lo "0.000000"; conf_hi "0.039290"; cov "0.000000";
Chr3	Cufflinks	exon	8789975	8790598	1	+	.	gene_id "CUFF.3165"; transcript_id "AT3G24255.1"; exon_number "4"; FPKM "0.0000000000"; frac "0.000000"; conf_lo "0.000000"; conf_hi "0.039290"; cov "0.000000";
Chr3	Cufflinks	exon	8790698	8790802	1	+	.	gene_id "CUFF.3165"; transcript_id "AT3G24255.1"; exon_number "5"; FPKM "0.0000000000"; frac "0.000000"; conf_lo "0.000000"; conf_hi "0.039290"; cov "0.000000";
Chr3	Cufflinks	exon	8791083	8791236	1	+	.	gene_id "CUFF.3165"; transcript_id "AT3G24255.1"; exon_number "6"; FPKM "0.0000000000"; frac "0.000000"; conf_lo "0.000000"; conf_hi "0.039290"; cov "0.000000";
Chr3	Cufflinks	exon	8791335	8791399	1	+	.	gene_id "CUFF.3165"; transcript_id "AT3G24255.1"; exon_number "7"; FPKM "0.0000000000"; frac "0.000000"; conf_lo "0.000000"; conf_hi "0.039290"; cov "0.000000";
Chr3	Cufflinks	exon	8791478	8791558	1	+	.	gene_id "CUFF.3165"; transcript_id "AT3G24255.1"; exon_number "8"; FPKM "0.0000000000"; frac "0.000000"; conf_lo "0.000000"; conf_hi "0.039290"; cov "0.000000";
Chr3	Cufflinks	exon	8791714	8791793	1	+	.	gene_id "CUFF.3165"; transcript_id "AT3G24255.1"; exon_number "9"; FPKM "0.0000000000"; frac "0.000000"; conf_lo "0.000000"; conf_hi "0.039290"; cov "0.000000";
Chr3	Cufflinks	exon	8791868	8792084	1	+	.	gene_id "CUFF.3165"; transcript_id "AT3G24255.1"; exon_number "10"; FPKM "0.0000000000"; frac "0.000000"; conf_lo "0.000000"; conf_hi "0.039290"; cov "0.000000";
Chr3	Cufflinks	exon	8792215	8792270	1	+	.	gene_id "CUFF.3165"; transcript_id "AT3G24255.1"; exon_number "11"; FPKM "0.0000000000"; frac "0.000000"; conf_lo "0.000000"; conf_hi "0.039290"; cov "0.000000";
Chr3	Cufflinks	exon	8792407	8792535	1	+	.	gene_id "CUFF.3165"; transcript_id "AT3G24255.1"; exon_number "12"; FPKM "0.0000000000"; frac "0.000000"; conf_lo "0.000000"; conf_hi "0.039290"; cov "0.000000";
Chr3	Cufflinks	exon	8792649	8792832	1	+	.	gene_id "CUFF.3165"; transcript_id "AT3G24255.1"; exon_number "13"; FPKM "0.0000000000"; frac "0.000000"; conf_lo "0.000000"; conf_hi "0.039290"; cov "0.000000";
Chr3	Cufflinks	exon	8793083	8793368	1	+	.	gene_id "CUFF.3165"; transcript_id "AT3G24255.1"; exon_number "14"; FPKM "0.0000000000"; frac "0.000000"; conf_lo "0.000000"; conf_hi "0.039290"; cov "0.000000";
Chr3	Cufflinks	transcript	8793837	8794961	1	-	.	gene_id "AT3G24260"; transcript_id "AT3G24260.1"; FPKM "0.0000000000"; frac "0.000000"; conf_lo "0.000000"; conf_hi "0.000000"; cov "0.000000"; full_read_support "no";
Chr3	Cufflinks	exon	8793837	8794961	1	-	.	gene_id "AT3G24260"; transcript_id "AT3G24260.1"; exon_number "1"; FPKM "0.0000000000"; frac "0.000000"; conf_lo "0.000000"; conf_hi "0.000000"; cov "0.000000";
Chr3	Cufflinks	transcript	8796541	8797031	1	-	.	gene_id "AT3G24270"; transcript_id "AT3G24270.1"; FPKM "0.0000000000"; frac "0.000000"; conf_lo "0.000000"; conf_hi "0.000000"; cov "0.000000"; full_read_support "no";
Chr3	Cufflinks	exon	8796541	8796821	1	-	.	gene_id "AT3G24270"; transcript_id "AT3G24270.1"; exon_number "1"; FPKM "0.0000000000"; frac "0.000000"; conf_lo "0.000000"; conf_hi "0.000000"; cov "0.000000";
Chr3	Cufflinks	exon	8796899	8797031	1	-	.	gene_id "AT3G24270"; transcript_id "AT3G24270.1"; exon_number "2"; FPKM "0.0000000000"; frac "0.000000"; conf_lo "0.000000"; conf_hi "0.000000"; cov "0.000000";
Chr3	Cufflinks	transcript	8798934	8799401	1	-	.	gene_id "AT3G24280"; transcript_id "AT3G24280.1"; FPKM "0.0000000000"; frac "0.000000"; conf_lo "0.000000"; conf_hi "0.000000"; cov "0.000000"; full_read_support "no";
Chr3	Cufflinks	exon	8798934	8799401	1	-	.	gene_id "AT3G24280"; transcript_id "AT3G24280.1"; exon_number "1"; FPKM "0.0000000000"; frac "0.000000"; conf_lo "0.000000"; conf_hi "0.000000"; cov "0.000000";
Chr3	Cufflinks	transcript	8801400	8802890	1	-	.	gene_id "AT3G24290"; transcript_id "AT3G24290.1"; FPKM "0.0000000000"; frac "0.000000"; conf_lo "0.000000"; conf_hi "0.000000"; cov "0.000000"; full_read_support "no";
Chr3	Cufflinks	exon	8801400	8802890	1	-	.	gene_id "AT3G24290"; transcript_id "AT3G24290.1"; exon_number "1"; FPKM "0.0000000000"; frac "0.000000"; conf_lo "0.000000"; conf_hi "0.000000"; cov "0.000000";
Chr3	Cufflinks	transcript	8805631	8807388	1000	-	.	gene_id "AT3G24300"; transcript_id "AT3G24300.1"; FPKM "4.5759330836"; frac "1.000000"; conf_lo "3.773080"; conf_hi "5.378787"; cov "27.041077"; full_read_support "yes";
Chr3	Cufflinks	exon	8805631	8807388	1000	-	.	gene_id "AT3G24300"; transcript_id "AT3G24300.1"; exon_number "1"; FPKM "4.5759330836"; frac "1.000000"; conf_lo "3.773080"; conf_hi "5.378787"; cov "27.041077";
Chr3	Cufflinks	transcript	8811131	8812364	1000	-	.	gene_id "AT3G24310"; transcript_id "AT3G24310.1"; FPKM "0.0594003485"; frac "1.000000"; conf_lo "0.000000"; conf_hi "0.178201"; cov "0.351337"; full_read_support "yes";
Chr3	Cufflinks	exon	8811131	8811864	1000	-	.	gene_id "AT3G24310"; transcript_id "AT3G24310.1"; exon_number "1"; FPKM "0.0594003485"; frac "1.000000"; conf_lo "0.000000"; conf_hi "0.178201"; cov "0.351337";
Chr3	Cufflinks	exon	8812050	8812364	1000	-	.	gene_id "AT3G24310"; transcript_id "AT3G24310.1"; exon_number "2"; FPKM "0.0594003485"; frac "1.000000"; conf_lo "0.000000"; conf_hi "0.178201"; cov "0.351337";
Chr3	Cufflinks	transcript	8820455	8822820	1000	-	.	gene_id "CUFF.3166"; transcript_id "AT3G24315.1"; FPKM "9.3161455848"; frac "1.000000"; conf_lo "7.868341"; conf_hi "10.763950"; cov "55.058288"; full_read_support "yes";
Chr3	Cufflinks	exon	8820455	8820836	1000	-	.	gene_id "CUFF.3166"; transcript_id "AT3G24315.1"; exon_number "1"; FPKM "9.3161455848"; frac "1.000000"; conf_lo "7.868341"; conf_hi "10.763950"; cov "55.058288";
Chr3	Cufflinks	exon	8820932	8821046	1000	-	.	gene_id "CUFF.3166"; transcript_id "AT3G24315.1"; exon_number "2"; FPKM "9.3161455848"; frac "1.000000"; conf_lo "7.868341"; conf_hi "10.763950"; cov "55.058288";
Chr3	Cufflinks	exon	8821148	8821184	1000	-	.	gene_id "CUFF.3166"; transcript_id "AT3G24315.1"; exon_number "3"; FPKM "9.3161455848"; frac "1.000000"; conf_lo "7.868341"; conf_hi "10.763950"; cov "55.058288";
Chr3	Cufflinks	exon	8821297	8821372	1000	-	.	gene_id "CUFF.3166"; transcript_id "AT3G24315.1"; exon_number "4"; FPKM "9.3161455848"; frac "1.000000"; conf_lo "7.868341"; conf_hi "10.763950"; cov "55.058288";
Chr3	Cufflinks	exon	8821552	8821607	1000	-	.	gene_id "CUFF.3166"; transcript_id "AT3G24315.1"; exon_number "5"; FPKM "9.3161455848"; frac "1.000000"; conf_lo "7.868341"; conf_hi "10.763950"; cov "55.058288";
Chr3	Cufflinks	exon	8821708	8821777	1000	-	.	gene_id "CUFF.3166"; transcript_id "AT3G24315.1"; exon_number "6"; FPKM "9.3161455848"; frac "1.000000"; conf_lo "7.868341"; conf_hi "10.763950"; cov "55.058288";
Chr3	Cufflinks	exon	8822156	8822452	1000	-	.	gene_id "CUFF.3166"; transcript_id "AT3G24315.1"; exon_number "7"; FPKM "9.3161455848"; frac "1.000000"; conf_lo "7.868341"; conf_hi "10.763950"; cov "55.058288";
Chr3	Cufflinks	exon	8822668	8822820	1000	-	.	gene_id "CUFF.3166"; transcript_id "AT3G24315.1"; exon_number "8"; FPKM "9.3161455848"; frac "1.000000"; conf_lo "7.868341"; conf_hi "10.763950"; cov "55.058288";
Chr3	Cufflinks	transcript	8822939	8829696	613	-	.	gene_id "CUFF.3167"; transcript_id "CUFF.3167.1"; FPKM "0.7383954034"; frac "0.326009"; conf_lo "0.493106"; conf_hi "0.983685"; cov "4.366207"; full_read_support "no";
Chr3	Cufflinks	exon	8822939	8823462	613	-	.	gene_id "CUFF.3167"; transcript_id "CUFF.3167.1"; exon_number "1"; FPKM "0.7383954034"; frac "0.326009"; conf_lo "0.493106"; conf_hi "0.983685"; cov "4.366207";
Chr3	Cufflinks	exon	8823558	8824205	613	-	.	gene_id "CUFF.3167"; transcript_id "CUFF.3167.1"; exon_number "2"; FPKM "0.7383954034"; frac "0.326009"; conf_lo "0.493106"; conf_hi "0.983685"; cov "4.366207";
Chr3	Cufflinks	exon	8824303	8824602	613	-	.	gene_id "CUFF.3167"; transcript_id "CUFF.3167.1"; exon_number "3"; FPKM "0.7383954034"; frac "0.326009"; conf_lo "0.493106"; conf_hi "0.983685"; cov "4.366207";
Chr3	Cufflinks	exon	8824729	8824786	613	-	.	gene_id "CUFF.3167"; transcript_id "CUFF.3167.1"; exon_number "4"; FPKM "0.7383954034"; frac "0.326009"; conf_lo "0.493106"; conf_hi "0.983685"; cov "4.366207";
Chr3	Cufflinks	exon	8824860	8825003	613	-	.	gene_id "CUFF.3167"; transcript_id "CUFF.3167.1"; exon_number "5"; FPKM "0.7383954034"; frac "0.326009"; conf_lo "0.493106"; conf_hi "0.983685"; cov "4.366207";
Chr3	Cufflinks	exon	8825095	8825351	613	-	.	gene_id "CUFF.3167"; transcript_id "CUFF.3167.1"; exon_number "6"; FPKM "0.7383954034"; frac "0.326009"; conf_lo "0.493106"; conf_hi "0.983685"; cov "4.366207";
Chr3	Cufflinks	exon	8825480	8825689	613	-	.	gene_id "CUFF.3167"; transcript_id "CUFF.3167.1"; exon_number "7"; FPKM "0.7383954034"; frac "0.326009"; conf_lo "0.493106"; conf_hi "0.983685"; cov "4.366207";
Chr3	Cufflinks	exon	8825881	8826054	613	-	.	gene_id "CUFF.3167"; transcript_id "CUFF.3167.1"; exon_number "8"; FPKM "0.7383954034"; frac "0.326009"; conf_lo "0.493106"; conf_hi "0.983685"; cov "4.366207";
Chr3	Cufflinks	exon	8826162	8826229	613	-	.	gene_id "CUFF.3167"; transcript_id "CUFF.3167.1"; exon_number "9"; FPKM "0.7383954034"; frac "0.326009"; conf_lo "0.493106"; conf_hi "0.983685"; cov "4.366207";
Chr3	Cufflinks	exon	8826323	8826381	613	-	.	gene_id "CUFF.3167"; transcript_id "CUFF.3167.1"; exon_number "10"; FPKM "0.7383954034"; frac "0.326009"; conf_lo "0.493106"; conf_hi "0.983685"; cov "4.366207";
Chr3	Cufflinks	exon	8826465	8826540	613	-	.	gene_id "CUFF.3167"; transcript_id "CUFF.3167.1"; exon_number "11"; FPKM "0.7383954034"; frac "0.326009"; conf_lo "0.493106"; conf_hi "0.983685"; cov "4.366207";
Chr3	Cufflinks	exon	8826637	8826763	613	-	.	gene_id "CUFF.3167"; transcript_id "CUFF.3167.1"; exon_number "12"; FPKM "0.7383954034"; frac "0.326009"; conf_lo "0.493106"; conf_hi "0.983685"; cov "4.366207";
Chr3	Cufflinks	exon	8826856	8826944	613	-	.	gene_id "CUFF.3167"; transcript_id "CUFF.3167.1"; exon_number "13"; FPKM "0.7383954034"; frac "0.326009"; conf_lo "0.493106"; conf_hi "0.983685"; cov "4.366207";
Chr3	Cufflinks	exon	8827210	8827374	613	-	.	gene_id "CUFF.3167"; transcript_id "CUFF.3167.1"; exon_number "14"; FPKM "0.7383954034"; frac "0.326009"; conf_lo "0.493106"; conf_hi "0.983685"; cov "4.366207";
Chr3	Cufflinks	exon	8827486	8827571	613	-	.	gene_id "CUFF.3167"; transcript_id "CUFF.3167.1"; exon_number "15"; FPKM "0.7383954034"; frac "0.326009"; conf_lo "0.493106"; conf_hi "0.983685"; cov "4.366207";
Chr3	Cufflinks	exon	8827702	8827766	613	-	.	gene_id "CUFF.3167"; transcript_id "CUFF.3167.1"; exon_number "16"; FPKM "0.7383954034"; frac "0.326009"; conf_lo "0.493106"; conf_hi "0.983685"; cov "4.366207";
Chr3	Cufflinks	exon	8827856	8828477	613	-	.	gene_id "CUFF.3167"; transcript_id "CUFF.3167.1"; exon_number "17"; FPKM "0.7383954034"; frac "0.326009"; conf_lo "0.493106"; conf_hi "0.983685"; cov "4.366207";
Chr3	Cufflinks	exon	8828611	8828686	613	-	.	gene_id "CUFF.3167"; transcript_id "CUFF.3167.1"; exon_number "18"; FPKM "0.7383954034"; frac "0.326009"; conf_lo "0.493106"; conf_hi "0.983685"; cov "4.366207";
Chr3	Cufflinks	exon	8828947	8829044	613	-	.	gene_id "CUFF.3167"; transcript_id "CUFF.3167.1"; exon_number "19"; FPKM "0.7383954034"; frac "0.326009"; conf_lo "0.493106"; conf_hi "0.983685"; cov "4.366207";
Chr3	Cufflinks	exon	8829135	8829276	613	-	.	gene_id "CUFF.3167"; transcript_id "CUFF.3167.1"; exon_number "20"; FPKM "0.7383954034"; frac "0.326009"; conf_lo "0.493106"; conf_hi "0.983685"; cov "4.366207";
Chr3	Cufflinks	exon	8829459	8829696	613	-	.	gene_id "CUFF.3167"; transcript_id "CUFF.3167.1"; exon_number "21"; FPKM "0.7383954034"; frac "0.326009"; conf_lo "0.493106"; conf_hi "0.983685"; cov "4.366207";
Chr3	Cufflinks	transcript	8822939	8829696	417	-	.	gene_id "CUFF.3167"; transcript_id "CUFF.3167.2"; FPKM "0.5026120730"; frac "0.207815"; conf_lo "0.303561"; conf_hi "0.701663"; cov "2.971996"; full_read_support "no";
Chr3	Cufflinks	exon	8822939	8823462	417	-	.	gene_id "CUFF.3167"; transcript_id "CUFF.3167.2"; exon_number "1"; FPKM "0.5026120730"; frac "0.207815"; conf_lo "0.303561"; conf_hi "0.701663"; cov "2.971996";
Chr3	Cufflinks	exon	8823558	8824205	417	-	.	gene_id "CUFF.3167"; transcript_id "CUFF.3167.2"; exon_number "2"; FPKM "0.5026120730"; frac "0.207815"; conf_lo "0.303561"; conf_hi "0.701663"; cov "2.971996";
Chr3	Cufflinks	exon	8824303	8824602	417	-	.	gene_id "CUFF.3167"; transcript_id "CUFF.3167.2"; exon_number "3"; FPKM "0.5026120730"; frac "0.207815"; conf_lo "0.303561"; conf_hi "0.701663"; cov "2.971996";
Chr3	Cufflinks	exon	8824729	8824786	417	-	.	gene_id "CUFF.3167"; transcript_id "CUFF.3167.2"; exon_number "4"; FPKM "0.5026120730"; frac "0.207815"; conf_lo "0.303561"; conf_hi "0.701663"; cov "2.971996";
Chr3	Cufflinks	exon	8824860	8825351	417	-	.	gene_id "CUFF.3167"; transcript_id "CUFF.3167.2"; exon_number "5"; FPKM "0.5026120730"; frac "0.207815"; conf_lo "0.303561"; conf_hi "0.701663"; cov "2.971996";
Chr3	Cufflinks	exon	8825480	8825689	417	-	.	gene_id "CUFF.3167"; transcript_id "CUFF.3167.2"; exon_number "6"; FPKM "0.5026120730"; frac "0.207815"; conf_lo "0.303561"; conf_hi "0.701663"; cov "2.971996";
Chr3	Cufflinks	exon	8825881	8826229	417	-	.	gene_id "CUFF.3167"; transcript_id "CUFF.3167.2"; exon_number "7"; FPKM "0.5026120730"; frac "0.207815"; conf_lo "0.303561"; conf_hi "0.701663"; cov "2.971996";
Chr3	Cufflinks	exon	8826323	8826381	417	-	.	gene_id "CUFF.3167"; transcript_id "CUFF.3167.2"; exon_number "8"; FPKM "0.5026120730"; frac "0.207815"; conf_lo "0.303561"; conf_hi "0.701663"; cov "2.971996";
Chr3	Cufflinks	exon	8826465	8826540	417	-	.	gene_id "CUFF.3167"; transcript_id "CUFF.3167.2"; exon_number "9"; FPKM "0.5026120730"; frac "0.207815"; conf_lo "0.303561"; conf_hi "0.701663"; cov "2.971996";
Chr3	Cufflinks	exon	8826637	8826742	417	-	.	gene_id "CUFF.3167"; transcript_id "CUFF.3167.2"; exon_number "10"; FPKM "0.5026120730"; frac "0.207815"; conf_lo "0.303561"; conf_hi "0.701663"; cov "2.971996";
Chr3	Cufflinks	exon	8826835	8826944	417	-	.	gene_id "CUFF.3167"; transcript_id "CUFF.3167.2"; exon_number "11"; FPKM "0.5026120730"; frac "0.207815"; conf_lo "0.303561"; conf_hi "0.701663"; cov "2.971996";
Chr3	Cufflinks	exon	8827210	8827374	417	-	.	gene_id "CUFF.3167"; transcript_id "CUFF.3167.2"; exon_number "12"; FPKM "0.5026120730"; frac "0.207815"; conf_lo "0.303561"; conf_hi "0.701663"; cov "2.971996";
Chr3	Cufflinks	exon	8827486	8827571	417	-	.	gene_id "CUFF.3167"; transcript_id "CUFF.3167.2"; exon_number "13"; FPKM "0.5026120730"; frac "0.207815"; conf_lo "0.303561"; conf_hi "0.701663"; cov "2.971996";
Chr3	Cufflinks	exon	8827702	8827766	417	-	.	gene_id "CUFF.3167"; transcript_id "CUFF.3167.2"; exon_number "14"; FPKM "0.5026120730"; frac "0.207815"; conf_lo "0.303561"; conf_hi "0.701663"; cov "2.971996";
Chr3	Cufflinks	exon	8827856	8827903	417	-	.	gene_id "CUFF.3167"; transcript_id "CUFF.3167.2"; exon_number "15"; FPKM "0.5026120730"; frac "0.207815"; conf_lo "0.303561"; conf_hi "0.701663"; cov "2.971996";
Chr3	Cufflinks	exon	8828358	8828477	417	-	.	gene_id "CUFF.3167"; transcript_id "CUFF.3167.2"; exon_number "16"; FPKM "0.5026120730"; frac "0.207815"; conf_lo "0.303561"; conf_hi "0.701663"; cov "2.971996";
Chr3	Cufflinks	exon	8828611	8828686	417	-	.	gene_id "CUFF.3167"; transcript_id "CUFF.3167.2"; exon_number "17"; FPKM "0.5026120730"; frac "0.207815"; conf_lo "0.303561"; conf_hi "0.701663"; cov "2.971996";
Chr3	Cufflinks	exon	8828947	8829044	417	-	.	gene_id "CUFF.3167"; transcript_id "CUFF.3167.2"; exon_number "18"; FPKM "0.5026120730"; frac "0.207815"; conf_lo "0.303561"; conf_hi "0.701663"; cov "2.971996";
Chr3	Cufflinks	exon	8829135	8829276	417	-	.	gene_id "CUFF.3167"; transcript_id "CUFF.3167.2"; exon_number "19"; FPKM "0.5026120730"; frac "0.207815"; conf_lo "0.303561"; conf_hi "0.701663"; cov "2.971996";
Chr3	Cufflinks	exon	8829459	8829696	417	-	.	gene_id "CUFF.3167"; transcript_id "CUFF.3167.2"; exon_number "20"; FPKM "0.5026120730"; frac "0.207815"; conf_lo "0.303561"; conf_hi "0.701663"; cov "2.971996";
Chr3	Cufflinks	transcript	8822979	8829694	1000	-	.	gene_id "CUFF.3167"; transcript_id "AT3G24320.1"; FPKM "1.2040203804"; frac "0.466176"; conf_lo "0.875311"; conf_hi "1.532730"; cov "7.119494"; full_read_support "no";
Chr3	Cufflinks	exon	8822979	8823462	1000	-	.	gene_id "CUFF.3167"; transcript_id "AT3G24320.1"; exon_number "1"; FPKM "1.2040203804"; frac "0.466176"; conf_lo "0.875311"; conf_hi "1.532730"; cov "7.119494";
Chr3	Cufflinks	exon	8823558	8824205	1000	-	.	gene_id "CUFF.3167"; transcript_id "AT3G24320.1"; exon_number "2"; FPKM "1.2040203804"; frac "0.466176"; conf_lo "0.875311"; conf_hi "1.532730"; cov "7.119494";
Chr3	Cufflinks	exon	8824303	8824602	1000	-	.	gene_id "CUFF.3167"; transcript_id "AT3G24320.1"; exon_number "3"; FPKM "1.2040203804"; frac "0.466176"; conf_lo "0.875311"; conf_hi "1.532730"; cov "7.119494";
Chr3	Cufflinks	exon	8824729	8824786	1000	-	.	gene_id "CUFF.3167"; transcript_id "AT3G24320.1"; exon_number "4"; FPKM "1.2040203804"; frac "0.466176"; conf_lo "0.875311"; conf_hi "1.532730"; cov "7.119494";
Chr3	Cufflinks	exon	8824860	8825003	1000	-	.	gene_id "CUFF.3167"; transcript_id "AT3G24320.1"; exon_number "5"; FPKM "1.2040203804"; frac "0.466176"; conf_lo "0.875311"; conf_hi "1.532730"; cov "7.119494";
Chr3	Cufflinks	exon	8825095	8825351	1000	-	.	gene_id "CUFF.3167"; transcript_id "AT3G24320.1"; exon_number "6"; FPKM "1.2040203804"; frac "0.466176"; conf_lo "0.875311"; conf_hi "1.532730"; cov "7.119494";
Chr3	Cufflinks	exon	8825480	8825689	1000	-	.	gene_id "CUFF.3167"; transcript_id "AT3G24320.1"; exon_number "7"; FPKM "1.2040203804"; frac "0.466176"; conf_lo "0.875311"; conf_hi "1.532730"; cov "7.119494";
Chr3	Cufflinks	exon	8825881	8826054	1000	-	.	gene_id "CUFF.3167"; transcript_id "AT3G24320.1"; exon_number "8"; FPKM "1.2040203804"; frac "0.466176"; conf_lo "0.875311"; conf_hi "1.532730"; cov "7.119494";
Chr3	Cufflinks	exon	8826162	8826229	1000	-	.	gene_id "CUFF.3167"; transcript_id "AT3G24320.1"; exon_number "9"; FPKM "1.2040203804"; frac "0.466176"; conf_lo "0.875311"; conf_hi "1.532730"; cov "7.119494";
Chr3	Cufflinks	exon	8826323	8826381	1000	-	.	gene_id "CUFF.3167"; transcript_id "AT3G24320.1"; exon_number "10"; FPKM "1.2040203804"; frac "0.466176"; conf_lo "0.875311"; conf_hi "1.532730"; cov "7.119494";
Chr3	Cufflinks	exon	8826465	8826540	1000	-	.	gene_id "CUFF.3167"; transcript_id "AT3G24320.1"; exon_number "11"; FPKM "1.2040203804"; frac "0.466176"; conf_lo "0.875311"; conf_hi "1.532730"; cov "7.119494";
Chr3	Cufflinks	exon	8826637	8826742	1000	-	.	gene_id "CUFF.3167"; transcript_id "AT3G24320.1"; exon_number "12"; FPKM "1.2040203804"; frac "0.466176"; conf_lo "0.875311"; conf_hi "1.532730"; cov "7.119494";
Chr3	Cufflinks	exon	8826835	8826944	1000	-	.	gene_id "CUFF.3167"; transcript_id "AT3G24320.1"; exon_number "13"; FPKM "1.2040203804"; frac "0.466176"; conf_lo "0.875311"; conf_hi "1.532730"; cov "7.119494";
Chr3	Cufflinks	exon	8827210	8827374	1000	-	.	gene_id "CUFF.3167"; transcript_id "AT3G24320.1"; exon_number "14"; FPKM "1.2040203804"; frac "0.466176"; conf_lo "0.875311"; conf_hi "1.532730"; cov "7.119494";
Chr3	Cufflinks	exon	8827486	8827571	1000	-	.	gene_id "CUFF.3167"; transcript_id "AT3G24320.1"; exon_number "15"; FPKM "1.2040203804"; frac "0.466176"; conf_lo "0.875311"; conf_hi "1.532730"; cov "7.119494";
Chr3	Cufflinks	exon	8827702	8827766	1000	-	.	gene_id "CUFF.3167"; transcript_id "AT3G24320.1"; exon_number "16"; FPKM "1.2040203804"; frac "0.466176"; conf_lo "0.875311"; conf_hi "1.532730"; cov "7.119494";
Chr3	Cufflinks	exon	8827856	8827903	1000	-	.	gene_id "CUFF.3167"; transcript_id "AT3G24320.1"; exon_number "17"; FPKM "1.2040203804"; frac "0.466176"; conf_lo "0.875311"; conf_hi "1.532730"; cov "7.119494";
Chr3	Cufflinks	exon	8828358	8828477	1000	-	.	gene_id "CUFF.3167"; transcript_id "AT3G24320.1"; exon_number "18"; FPKM "1.2040203804"; frac "0.466176"; conf_lo "0.875311"; conf_hi "1.532730"; cov "7.119494";
Chr3	Cufflinks	exon	8828611	8828686	1000	-	.	gene_id "CUFF.3167"; transcript_id "AT3G24320.1"; exon_number "19"; FPKM "1.2040203804"; frac "0.466176"; conf_lo "0.875311"; conf_hi "1.532730"; cov "7.119494";
Chr3	Cufflinks	exon	8828947	8829044	1000	-	.	gene_id "CUFF.3167"; transcript_id "AT3G24320.1"; exon_number "20"; FPKM "1.2040203804"; frac "0.466176"; conf_lo "0.875311"; conf_hi "1.532730"; cov "7.119494";
Chr3	Cufflinks	exon	8829135	8829276	1000	-	.	gene_id "CUFF.3167"; transcript_id "AT3G24320.1"; exon_number "21"; FPKM "1.2040203804"; frac "0.466176"; conf_lo "0.875311"; conf_hi "1.532730"; cov "7.119494";
Chr3	Cufflinks	exon	8829459	8829694	1000	-	.	gene_id "CUFF.3167"; transcript_id "AT3G24320.1"; exon_number "22"; FPKM "1.2040203804"; frac "0.466176"; conf_lo "0.875311"; conf_hi "1.532730"; cov "7.119494";
Chr3	Cufflinks	transcript	8830336	8831838	1	+	.	gene_id "AT3G24330"; transcript_id "AT3G24330.1"; FPKM "0.0000000000"; frac "0.000000"; conf_lo "0.000000"; conf_hi "0.000000"; cov "0.000000"; full_read_support "no";
Chr3	Cufflinks	exon	8830336	8831838	1	+	.	gene_id "AT3G24330"; transcript_id "AT3G24330.1"; exon_number "1"; FPKM "0.0000000000"; frac "0.000000"; conf_lo "0.000000"; conf_hi "0.000000"; cov "0.000000";
Chr3	Cufflinks	transcript	8830336	8831838	1	-	.	gene_id "AT3G24332"; transcript_id "AT3G24332.1"; FPKM "0.0000000000"; frac "0.000000"; conf_lo "0.000000"; conf_hi "0.000000"; cov "0.000000"; full_read_support "no";
Chr3	Cufflinks	exon	8830336	8831206	1	-	.	gene_id "AT3G24332"; transcript_id "AT3G24332.1"; exon_number "1"; FPKM "0.0000000000"; frac "0.000000"; conf_lo "0.000000"; conf_hi "0.000000"; cov "0.000000";
Chr3	Cufflinks	exon	8831308	8831838	1	-	.	gene_id "AT3G24332"; transcript_id "AT3G24332.1"; exon_number "2"; FPKM "0.0000000000"; frac "0.000000"; conf_lo "0.000000"; conf_hi "0.000000"; cov "0.000000";
Chr3	Cufflinks	transcript	8832085	8835722	1000	-	.	gene_id "AT3G24340"; transcript_id "AT3G24340.1"; FPKM "0.0633242643"; frac "1.000000"; conf_lo "0.000000"; conf_hi "0.126679"; cov "0.374546"; full_read_support "no";
Chr3	Cufflinks	exon	8832085	8833923	1000	-	.	gene_id "AT3G24340"; transcript_id "AT3G24340.1"; exon_number "1"; FPKM "0.0633242643"; frac "1.000000"; conf_lo "0.000000"; conf_hi "0.126679"; cov "0.374546";
Chr3	Cufflinks	exon	8834024	8834143	1000	-	.	gene_id "AT3G24340"; transcript_id "AT3G24340.1"; exon_number "2"; FPKM "0.0633242643"; frac "1.000000"; conf_lo "0.000000"; conf_hi "0.126679"; cov "0.374546";
Chr3	Cufflinks	exon	8834283	8835722	1000	-	.	gene_id "AT3G24340"; transcript_id "AT3G24340.1"; exon_number "3"; FPKM "0.0633242643"; frac "1.000000"; conf_lo "0.000000"; conf_hi "0.126679"; cov "0.374546";
Chr3	Cufflinks	transcript	8837608	8839702	414	+	.	gene_id "AT3G24350"; transcript_id "AT3G24350.2"; FPKM "5.1374502454"; frac "0.328286"; conf_lo "4.030996"; conf_hi "6.243904"; cov "30.353680"; full_read_support "no";
Chr3	Cufflinks	exon	8837608	8837976	414	+	.	gene_id "AT3G24350"; transcript_id "AT3G24350.2"; exon_number "1"; FPKM "5.1374502454"; frac "0.328286"; conf_lo "4.030996"; conf_hi "6.243904"; cov "30.353680";
Chr3	Cufflinks	exon	8838061	8838102	414	+	.	gene_id "AT3G24350"; transcript_id "AT3G24350.2"; exon_number "2"; FPKM "5.1374502454"; frac "0.328286"; conf_lo "4.030996"; conf_hi "6.243904"; cov "30.353680";
Chr3	Cufflinks	exon	8838212	8838468	414	+	.	gene_id "AT3G24350"; transcript_id "AT3G24350.2"; exon_number "3"; FPKM "5.1374502454"; frac "0.328286"; conf_lo "4.030996"; conf_hi "6.243904"; cov "30.353680";
Chr3	Cufflinks	exon	8838557	8838729	414	+	.	gene_id "AT3G24350"; transcript_id "AT3G24350.2"; exon_number "4"; FPKM "5.1374502454"; frac "0.328286"; conf_lo "4.030996"; conf_hi "6.243904"; cov "30.353680";
Chr3	Cufflinks	exon	8838927	8839136	414	+	.	gene_id "AT3G24350"; transcript_id "AT3G24350.2"; exon_number "5"; FPKM "5.1374502454"; frac "0.328286"; conf_lo "4.030996"; conf_hi "6.243904"; cov "30.353680";
Chr3	Cufflinks	exon	8839243	8839702	414	+	.	gene_id "AT3G24350"; transcript_id "AT3G24350.2"; exon_number "6"; FPKM "5.1374502454"; frac "0.328286"; conf_lo "4.030996"; conf_hi "6.243904"; cov "30.353680";
Chr3	Cufflinks	transcript	8837646	8839582	1000	+	.	gene_id "AT3G24350"; transcript_id "AT3G24350.1"; FPKM "12.3959336517"; frac "0.671714"; conf_lo "10.640223"; conf_hi "14.151644"; cov "73.239095"; full_read_support "yes";
Chr3	Cufflinks	exon	8837646	8837976	1000	+	.	gene_id "AT3G24350"; transcript_id "AT3G24350.1"; exon_number "1"; FPKM "12.3959336517"; frac "0.671714"; conf_lo "10.640223"; conf_hi "14.151644"; cov "73.239095";
Chr3	Cufflinks	exon	8838212	8838468	1000	+	.	gene_id "AT3G24350"; transcript_id "AT3G24350.1"; exon_number "2"; FPKM "12.3959336517"; frac "0.671714"; conf_lo "10.640223"; conf_hi "14.151644"; cov "73.239095";
Chr3	Cufflinks	exon	8838557	8838729	1000	+	.	gene_id "AT3G24350"; transcript_id "AT3G24350.1"; exon_number "3"; FPKM "12.3959336517"; frac "0.671714"; conf_lo "10.640223"; conf_hi "14.151644"; cov "73.239095";
Chr3	Cufflinks	exon	8838927	8839136	1000	+	.	gene_id "AT3G24350"; transcript_id "AT3G24350.1"; exon_number "4"; FPKM "12.3959336517"; frac "0.671714"; conf_lo "10.640223"; conf_hi "14.151644"; cov "73.239095";
Chr3	Cufflinks	exon	8839243	8839582	1000	+	.	gene_id "AT3G24350"; transcript_id "AT3G24350.1"; exon_number "5"; FPKM "12.3959336517"; frac "0.671714"; conf_lo "10.640223"; conf_hi "14.151644"; cov "73.239095";
Chr3	Cufflinks	transcript	8839728	8842831	1	-	.	gene_id "CUFF.3168"; transcript_id "AT3G24360.2"; FPKM "0.0000000000"; frac "0.000000"; conf_lo "0.000000"; conf_hi "0.085541"; cov "0.000000"; full_read_support "no";
Chr3	Cufflinks	exon	8839728	8839933	1	-	.	gene_id "CUFF.3168"; transcript_id "AT3G24360.2"; exon_number "1"; FPKM "0.0000000000"; frac "0.000000"; conf_lo "0.000000"; conf_hi "0.085541"; cov "0.000000";
Chr3	Cufflinks	exon	8840188	8840289	1	-	.	gene_id "CUFF.3168"; transcript_id "AT3G24360.2"; exon_number "2"; FPKM "0.0000000000"; frac "0.000000"; conf_lo "0.000000"; conf_hi "0.085541"; cov "0.000000";
Chr3	Cufflinks	exon	8840366	8840493	1	-	.	gene_id "CUFF.3168"; transcript_id "AT3G24360.2"; exon_number "3"; FPKM "0.0000000000"; frac "0.000000"; conf_lo "0.000000"; conf_hi "0.085541"; cov "0.000000";
Chr3	Cufflinks	exon	8840693	8840871	1	-	.	gene_id "CUFF.3168"; transcript_id "AT3G24360.2"; exon_number "4"; FPKM "0.0000000000"; frac "0.000000"; conf_lo "0.000000"; conf_hi "0.085541"; cov "0.000000";
Chr3	Cufflinks	exon	8840986	8841115	1	-	.	gene_id "CUFF.3168"; transcript_id "AT3G24360.2"; exon_number "5"; FPKM "0.0000000000"; frac "0.000000"; conf_lo "0.000000"; conf_hi "0.085541"; cov "0.000000";
Chr3	Cufflinks	exon	8841212	8841308	1	-	.	gene_id "CUFF.3168"; transcript_id "AT3G24360.2"; exon_number "6"; FPKM "0.0000000000"; frac "0.000000"; conf_lo "0.000000"; conf_hi "0.085541"; cov "0.000000";
Chr3	Cufflinks	exon	8841402	8841536	1	-	.	gene_id "CUFF.3168"; transcript_id "AT3G24360.2"; exon_number "7"; FPKM "0.0000000000"; frac "0.000000"; conf_lo "0.000000"; conf_hi "0.085541"; cov "0.000000";
Chr3	Cufflinks	exon	8841906	8841958	1	-	.	gene_id "CUFF.3168"; transcript_id "AT3G24360.2"; exon_number "8"; FPKM "0.0000000000"; frac "0.000000"; conf_lo "0.000000"; conf_hi "0.085541"; cov "0.000000";
Chr3	Cufflinks	exon	8842412	8842513	1	-	.	gene_id "CUFF.3168"; transcript_id "AT3G24360.2"; exon_number "9"; FPKM "0.0000000000"; frac "0.000000"; conf_lo "0.000000"; conf_hi "0.085541"; cov "0.000000";
Chr3	Cufflinks	exon	8842583	8842831	1	-	.	gene_id "CUFF.3168"; transcript_id "AT3G24360.2"; exon_number "10"; FPKM "0.0000000000"; frac "0.000000"; conf_lo "0.000000"; conf_hi "0.085541"; cov "0.000000";
Chr3	Cufflinks	transcript	8839728	8842831	1000	-	.	gene_id "CUFF.3168"; transcript_id "AT3G24360.1"; FPKM "0.2540528044"; frac "1.000000"; conf_lo "0.020351"; conf_hi "0.487755"; cov "1.502653"; full_read_support "no";
Chr3	Cufflinks	exon	8839728	8839933	1000	-	.	gene_id "CUFF.3168"; transcript_id "AT3G24360.1"; exon_number "1"; FPKM "0.2540528044"; frac "1.000000"; conf_lo "0.020351"; conf_hi "0.487755"; cov "1.502653";
Chr3	Cufflinks	exon	8840188	8840289	1000	-	.	gene_id "CUFF.3168"; transcript_id "AT3G24360.1"; exon_number "2"; FPKM "0.2540528044"; frac "1.000000"; conf_lo "0.020351"; conf_hi "0.487755"; cov "1.502653";
Chr3	Cufflinks	exon	8840366	8840493	1000	-	.	gene_id "CUFF.3168"; transcript_id "AT3G24360.1"; exon_number "3"; FPKM "0.2540528044"; frac "1.000000"; conf_lo "0.020351"; conf_hi "0.487755"; cov "1.502653";
Chr3	Cufflinks	exon	8840693	8840871	1000	-	.	gene_id "CUFF.3168"; transcript_id "AT3G24360.1"; exon_number "4"; FPKM "0.2540528044"; frac "1.000000"; conf_lo "0.020351"; conf_hi "0.487755"; cov "1.502653";
Chr3	Cufflinks	exon	8840986	8841115	1000	-	.	gene_id "CUFF.3168"; transcript_id "AT3G24360.1"; exon_number "5"; FPKM "0.2540528044"; frac "1.000000"; conf_lo "0.020351"; conf_hi "0.487755"; cov "1.502653";
Chr3	Cufflinks	exon	8841212	8841308	1000	-	.	gene_id "CUFF.3168"; transcript_id "AT3G24360.1"; exon_number "6"; FPKM "0.2540528044"; frac "1.000000"; conf_lo "0.020351"; conf_hi "0.487755"; cov "1.502653";
Chr3	Cufflinks	exon	8841402	8841536	1000	-	.	gene_id "CUFF.3168"; transcript_id "AT3G24360.1"; exon_number "7"; FPKM "0.2540528044"; frac "1.000000"; conf_lo "0.020351"; conf_hi "0.487755"; cov "1.502653";
Chr3	Cufflinks	exon	8842175	8842239	1000	-	.	gene_id "CUFF.3168"; transcript_id "AT3G24360.1"; exon_number "8"; FPKM "0.2540528044"; frac "1.000000"; conf_lo "0.020351"; conf_hi "0.487755"; cov "1.502653";
Chr3	Cufflinks	exon	8842412	8842513	1000	-	.	gene_id "CUFF.3168"; transcript_id "AT3G24360.1"; exon_number "9"; FPKM "0.2540528044"; frac "1.000000"; conf_lo "0.020351"; conf_hi "0.487755"; cov "1.502653";
Chr3	Cufflinks	exon	8842583	8842831	1000	-	.	gene_id "CUFF.3168"; transcript_id "AT3G24360.1"; exon_number "10"; FPKM "0.2540528044"; frac "1.000000"; conf_lo "0.020351"; conf_hi "0.487755"; cov "1.502653";
Chr3	Cufflinks	transcript	1430471	1432778	1000	+	.	gene_id "CUFF.3169"; transcript_id "AT3G05120.1"; FPKM "18.6811538216"; frac "1.000000"; conf_lo "16.920452"; conf_hi "20.441856"; cov "110.342442"; full_read_support "yes";
Chr3	Cufflinks	exon	1430471	1430720	1000	+	.	gene_id "CUFF.3169"; transcript_id "AT3G05120.1"; exon_number "1"; FPKM "18.6811538216"; frac "1.000000"; conf_lo "16.920452"; conf_hi "20.441856"; cov "110.342442";
Chr3	Cufflinks	exon	1431289	1432778	1000	+	.	gene_id "CUFF.3169"; transcript_id "AT3G05120.1"; exon_number "2"; FPKM "18.6811538216"; frac "1.000000"; conf_lo "16.920452"; conf_hi "20.441856"; cov "110.342442";
Chr3	Cufflinks	transcript	1433475	1435379	1000	-	.	gene_id "AT3G05130"; transcript_id "AT3G05130.1"; FPKM "1.0382181911"; frac "1.000000"; conf_lo "0.683062"; conf_hi "1.393375"; cov "6.132589"; full_read_support "yes";
Chr3	Cufflinks	exon	1433475	1435379	1000	-	.	gene_id "AT3G05130"; transcript_id "AT3G05130.1"; exon_number "1"; FPKM "1.0382181911"; frac "1.000000"; conf_lo "0.683062"; conf_hi "1.393375"; cov "6.132589";
Chr3	Cufflinks	transcript	1435698	1438341	1000	-	.	gene_id "CUFF.3170"; transcript_id "AT3G05140.1"; FPKM "0.2744811257"; frac "1.000000"; conf_lo "0.092411"; conf_hi "0.456551"; cov "1.609952"; full_read_support "no";
Chr3	Cufflinks	exon	1435698	1435987	1000	-	.	gene_id "CUFF.3170"; transcript_id "AT3G05140.1"; exon_number "1"; FPKM "0.2744811257"; frac "1.000000"; conf_lo "0.092411"; conf_hi "0.456551"; cov "1.609952";
Chr3	Cufflinks	exon	1436095	1436244	1000	-	.	gene_id "CUFF.3170"; transcript_id "AT3G05140.1"; exon_number "2"; FPKM "0.2744811257"; frac "1.000000"; conf_lo "0.092411"; conf_hi "0.456551"; cov "1.609952";
Chr3	Cufflinks	exon	1436343	1436478	1000	-	.	gene_id "CUFF.3170"; transcript_id "AT3G05140.1"; exon_number "3"; FPKM "0.2744811257"; frac "1.000000"; conf_lo "0.092411"; conf_hi "0.456551"; cov "1.609952";
Chr3	Cufflinks	exon	1436555	1436792	1000	-	.	gene_id "CUFF.3170"; transcript_id "AT3G05140.1"; exon_number "4"; FPKM "0.2744811257"; frac "1.000000"; conf_lo "0.092411"; conf_hi "0.456551"; cov "1.609952";
Chr3	Cufflinks	exon	1436880	1437131	1000	-	.	gene_id "CUFF.3170"; transcript_id "AT3G05140.1"; exon_number "5"; FPKM "0.2744811257"; frac "1.000000"; conf_lo "0.092411"; conf_hi "0.456551"; cov "1.609952";
Chr3	Cufflinks	exon	1437232	1437645	1000	-	.	gene_id "CUFF.3170"; transcript_id "AT3G05140.1"; exon_number "6"; FPKM "0.2744811257"; frac "1.000000"; conf_lo "0.092411"; conf_hi "0.456551"; cov "1.609952";
Chr3	Cufflinks	exon	1437779	1438341	1000	-	.	gene_id "CUFF.3170"; transcript_id "AT3G05140.1"; exon_number "7"; FPKM "0.2744811257"; frac "1.000000"; conf_lo "0.092411"; conf_hi "0.456551"; cov "1.609952";
Chr3	Cufflinks	transcript	1440064	1443530	609	+	.	gene_id "CUFF.3171"; transcript_id "CUFF.3171.1"; FPKM "0.7289345748"; frac "0.380160"; conf_lo "0.340722"; conf_hi "1.117147"; cov "4.308835"; full_read_support "yes";
Chr3	Cufflinks	exon	1440064	1440113	609	+	.	gene_id "CUFF.3171"; transcript_id "CUFF.3171.1"; exon_number "1"; FPKM "0.7289345748"; frac "0.380160"; conf_lo "0.340722"; conf_hi "1.117147"; cov "4.308835";
Chr3	Cufflinks	exon	1440199	1440371	609	+	.	gene_id "CUFF.3171"; transcript_id "CUFF.3171.1"; exon_number "2"; FPKM "0.7289345748"; frac "0.380160"; conf_lo "0.340722"; conf_hi "1.117147"; cov "4.308835";
Chr3	Cufflinks	exon	1440485	1440547	609	+	.	gene_id "CUFF.3171"; transcript_id "CUFF.3171.1"; exon_number "3"; FPKM "0.7289345748"; frac "0.380160"; conf_lo "0.340722"; conf_hi "1.117147"; cov "4.308835";
Chr3	Cufflinks	exon	1440646	1440735	609	+	.	gene_id "CUFF.3171"; transcript_id "CUFF.3171.1"; exon_number "4"; FPKM "0.7289345748"; frac "0.380160"; conf_lo "0.340722"; conf_hi "1.117147"; cov "4.308835";
Chr3	Cufflinks	exon	1440862	1440921	609	+	.	gene_id "CUFF.3171"; transcript_id "CUFF.3171.1"; exon_number "5"; FPKM "0.7289345748"; frac "0.380160"; conf_lo "0.340722"; conf_hi "1.117147"; cov "4.308835";
Chr3	Cufflinks	exon	1441026	1441091	609	+	.	gene_id "CUFF.3171"; transcript_id "CUFF.3171.1"; exon_number "6"; FPKM "0.7289345748"; frac "0.380160"; conf_lo "0.340722"; conf_hi "1.117147"; cov "4.308835";
Chr3	Cufflinks	exon	1441228	1441293	609	+	.	gene_id "CUFF.3171"; transcript_id "CUFF.3171.1"; exon_number "7"; FPKM "0.7289345748"; frac "0.380160"; conf_lo "0.340722"; conf_hi "1.117147"; cov "4.308835";
Chr3	Cufflinks	exon	1441533	1441608	609	+	.	gene_id "CUFF.3171"; transcript_id "CUFF.3171.1"; exon_number "8"; FPKM "0.7289345748"; frac "0.380160"; conf_lo "0.340722"; conf_hi "1.117147"; cov "4.308835";
Chr3	Cufflinks	exon	1441733	1441797	609	+	.	gene_id "CUFF.3171"; transcript_id "CUFF.3171.1"; exon_number "9"; FPKM "0.7289345748"; frac "0.380160"; conf_lo "0.340722"; conf_hi "1.117147"; cov "4.308835";
Chr3	Cufflinks	exon	1441904	1441996	609	+	.	gene_id "CUFF.3171"; transcript_id "CUFF.3171.1"; exon_number "10"; FPKM "0.7289345748"; frac "0.380160"; conf_lo "0.340722"; conf_hi "1.117147"; cov "4.308835";
Chr3	Cufflinks	exon	1442071	1442151	609	+	.	gene_id "CUFF.3171"; transcript_id "CUFF.3171.1"; exon_number "11"; FPKM "0.7289345748"; frac "0.380160"; conf_lo "0.340722"; conf_hi "1.117147"; cov "4.308835";
Chr3	Cufflinks	exon	1442234	1442319	609	+	.	gene_id "CUFF.3171"; transcript_id "CUFF.3171.1"; exon_number "12"; FPKM "0.7289345748"; frac "0.380160"; conf_lo "0.340722"; conf_hi "1.117147"; cov "4.308835";
Chr3	Cufflinks	exon	1442413	1442522	609	+	.	gene_id "CUFF.3171"; transcript_id "CUFF.3171.1"; exon_number "13"; FPKM "0.7289345748"; frac "0.380160"; conf_lo "0.340722"; conf_hi "1.117147"; cov "4.308835";
Chr3	Cufflinks	exon	1442603	1442662	609	+	.	gene_id "CUFF.3171"; transcript_id "CUFF.3171.1"; exon_number "14"; FPKM "0.7289345748"; frac "0.380160"; conf_lo "0.340722"; conf_hi "1.117147"; cov "4.308835";
Chr3	Cufflinks	exon	1442761	1442814	609	+	.	gene_id "CUFF.3171"; transcript_id "CUFF.3171.1"; exon_number "15"; FPKM "0.7289345748"; frac "0.380160"; conf_lo "0.340722"; conf_hi "1.117147"; cov "4.308835";
Chr3	Cufflinks	exon	1442902	1442961	609	+	.	gene_id "CUFF.3171"; transcript_id "CUFF.3171.1"; exon_number "16"; FPKM "0.7289345748"; frac "0.380160"; conf_lo "0.340722"; conf_hi "1.117147"; cov "4.308835";
Chr3	Cufflinks	exon	1443052	1443166	609	+	.	gene_id "CUFF.3171"; transcript_id "CUFF.3171.1"; exon_number "17"; FPKM "0.7289345748"; frac "0.380160"; conf_lo "0.340722"; conf_hi "1.117147"; cov "4.308835";
Chr3	Cufflinks	exon	1443249	1443530	609	+	.	gene_id "CUFF.3171"; transcript_id "CUFF.3171.1"; exon_number "18"; FPKM "0.7289345748"; frac "0.380160"; conf_lo "0.340722"; conf_hi "1.117147"; cov "4.308835";
Chr3	Cufflinks	transcript	1440073	1443530	1000	+	.	gene_id "CUFF.3171"; transcript_id "AT3G05150.1"; FPKM "1.1967305489"; frac "0.619840"; conf_lo "0.722845"; conf_hi "1.670616"; cov "7.074044"; full_read_support "yes";
Chr3	Cufflinks	exon	1440073	1440113	1000	+	.	gene_id "CUFF.3171"; transcript_id "AT3G05150.1"; exon_number "1"; FPKM "1.1967305489"; frac "0.619840"; conf_lo "0.722845"; conf_hi "1.670616"; cov "7.074044";
Chr3	Cufflinks	exon	1440199	1440371	1000	+	.	gene_id "CUFF.3171"; transcript_id "AT3G05150.1"; exon_number "2"; FPKM "1.1967305489"; frac "0.619840"; conf_lo "0.722845"; conf_hi "1.670616"; cov "7.074044";
Chr3	Cufflinks	exon	1440485	1440547	1000	+	.	gene_id "CUFF.3171"; transcript_id "AT3G05150.1"; exon_number "3"; FPKM "1.1967305489"; frac "0.619840"; conf_lo "0.722845"; conf_hi "1.670616"; cov "7.074044";
Chr3	Cufflinks	exon	1440646	1440735	1000	+	.	gene_id "CUFF.3171"; transcript_id "AT3G05150.1"; exon_number "4"; FPKM "1.1967305489"; frac "0.619840"; conf_lo "0.722845"; conf_hi "1.670616"; cov "7.074044";
Chr3	Cufflinks	exon	1440862	1440921	1000	+	.	gene_id "CUFF.3171"; transcript_id "AT3G05150.1"; exon_number "5"; FPKM "1.1967305489"; frac "0.619840"; conf_lo "0.722845"; conf_hi "1.670616"; cov "7.074044";
Chr3	Cufflinks	exon	1441026	1441091	1000	+	.	gene_id "CUFF.3171"; transcript_id "AT3G05150.1"; exon_number "6"; FPKM "1.1967305489"; frac "0.619840"; conf_lo "0.722845"; conf_hi "1.670616"; cov "7.074044";
Chr3	Cufflinks	exon	1441228	1441293	1000	+	.	gene_id "CUFF.3171"; transcript_id "AT3G05150.1"; exon_number "7"; FPKM "1.1967305489"; frac "0.619840"; conf_lo "0.722845"; conf_hi "1.670616"; cov "7.074044";
Chr3	Cufflinks	exon	1441533	1441608	1000	+	.	gene_id "CUFF.3171"; transcript_id "AT3G05150.1"; exon_number "8"; FPKM "1.1967305489"; frac "0.619840"; conf_lo "0.722845"; conf_hi "1.670616"; cov "7.074044";
Chr3	Cufflinks	exon	1441733	1441797	1000	+	.	gene_id "CUFF.3171"; transcript_id "AT3G05150.1"; exon_number "9"; FPKM "1.1967305489"; frac "0.619840"; conf_lo "0.722845"; conf_hi "1.670616"; cov "7.074044";
Chr3	Cufflinks	exon	1441904	1441996	1000	+	.	gene_id "CUFF.3171"; transcript_id "AT3G05150.1"; exon_number "10"; FPKM "1.1967305489"; frac "0.619840"; conf_lo "0.722845"; conf_hi "1.670616"; cov "7.074044";
Chr3	Cufflinks	exon	1442071	1442151	1000	+	.	gene_id "CUFF.3171"; transcript_id "AT3G05150.1"; exon_number "11"; FPKM "1.1967305489"; frac "0.619840"; conf_lo "0.722845"; conf_hi "1.670616"; cov "7.074044";
Chr3	Cufflinks	exon	1442234	1442318	1000	+	.	gene_id "CUFF.3171"; transcript_id "AT3G05150.1"; exon_number "12"; FPKM "1.1967305489"; frac "0.619840"; conf_lo "0.722845"; conf_hi "1.670616"; cov "7.074044";
Chr3	Cufflinks	exon	1442413	1442522	1000	+	.	gene_id "CUFF.3171"; transcript_id "AT3G05150.1"; exon_number "13"; FPKM "1.1967305489"; frac "0.619840"; conf_lo "0.722845"; conf_hi "1.670616"; cov "7.074044";
Chr3	Cufflinks	exon	1442603	1442662	1000	+	.	gene_id "CUFF.3171"; transcript_id "AT3G05150.1"; exon_number "14"; FPKM "1.1967305489"; frac "0.619840"; conf_lo "0.722845"; conf_hi "1.670616"; cov "7.074044";
Chr3	Cufflinks	exon	1442761	1442814	1000	+	.	gene_id "CUFF.3171"; transcript_id "AT3G05150.1"; exon_number "15"; FPKM "1.1967305489"; frac "0.619840"; conf_lo "0.722845"; conf_hi "1.670616"; cov "7.074044";
Chr3	Cufflinks	exon	1442902	1442961	1000	+	.	gene_id "CUFF.3171"; transcript_id "AT3G05150.1"; exon_number "16"; FPKM "1.1967305489"; frac "0.619840"; conf_lo "0.722845"; conf_hi "1.670616"; cov "7.074044";
Chr3	Cufflinks	exon	1443052	1443166	1000	+	.	gene_id "CUFF.3171"; transcript_id "AT3G05150.1"; exon_number "17"; FPKM "1.1967305489"; frac "0.619840"; conf_lo "0.722845"; conf_hi "1.670616"; cov "7.074044";
Chr3	Cufflinks	exon	1443249	1443530	1000	+	.	gene_id "CUFF.3171"; transcript_id "AT3G05150.1"; exon_number "18"; FPKM "1.1967305489"; frac "0.619840"; conf_lo "0.722845"; conf_hi "1.670616"; cov "7.074044";
Chr3	Cufflinks	transcript	1443967	1445087	1000	+	.	gene_id "AT3G05152"; transcript_id "AT3G05152.1"; FPKM "0.6100145271"; frac "1.000000"; conf_lo "0.111940"; conf_hi "1.108089"; cov "3.602055"; full_read_support "yes";
Chr3	Cufflinks	exon	1443967	1444087	1000	+	.	gene_id "AT3G05152"; transcript_id "AT3G05152.1"; exon_number "1"; FPKM "0.6100145271"; frac "1.000000"; conf_lo "0.111940"; conf_hi "1.108089"; cov "3.602055";
Chr3	Cufflinks	exon	1444515	1445087	1000	+	.	gene_id "AT3G05152"; transcript_id "AT3G05152.1"; exon_number "2"; FPKM "0.6100145271"; frac "1.000000"; conf_lo "0.111940"; conf_hi "1.108089"; cov "3.602055";
Chr3	Cufflinks	transcript	1448570	1451213	1000	+	.	gene_id "CUFF.3172"; transcript_id "AT3G05155.1"; FPKM "0.7046700639"; frac "0.446165"; conf_lo "0.310506"; conf_hi "1.098834"; cov "4.166705"; full_read_support "no";
Chr3	Cufflinks	exon	1448570	1448778	1000	+	.	gene_id "CUFF.3172"; transcript_id "AT3G05155.1"; exon_number "1"; FPKM "0.7046700639"; frac "0.446165"; conf_lo "0.310506"; conf_hi "1.098834"; cov "4.166705";
Chr3	Cufflinks	exon	1448932	1448994	1000	+	.	gene_id "CUFF.3172"; transcript_id "AT3G05155.1"; exon_number "2"; FPKM "0.7046700639"; frac "0.446165"; conf_lo "0.310506"; conf_hi "1.098834"; cov "4.166705";
Chr3	Cufflinks	exon	1449097	1449186	1000	+	.	gene_id "CUFF.3172"; transcript_id "AT3G05155.1"; exon_number "3"; FPKM "0.7046700639"; frac "0.446165"; conf_lo "0.310506"; conf_hi "1.098834"; cov "4.166705";
Chr3	Cufflinks	exon	1449282	1449341	1000	+	.	gene_id "CUFF.3172"; transcript_id "AT3G05155.1"; exon_number "4"; FPKM "0.7046700639"; frac "0.446165"; conf_lo "0.310506"; conf_hi "1.098834"; cov "4.166705";
Chr3	Cufflinks	exon	1449419	1449484	1000	+	.	gene_id "CUFF.3172"; transcript_id "AT3G05155.1"; exon_number "5"; FPKM "0.7046700639"; frac "0.446165"; conf_lo "0.310506"; conf_hi "1.098834"; cov "4.166705";
Chr3	Cufflinks	exon	1449578	1449643	1000	+	.	gene_id "CUFF.3172"; transcript_id "AT3G05155.1"; exon_number "6"; FPKM "0.7046700639"; frac "0.446165"; conf_lo "0.310506"; conf_hi "1.098834"; cov "4.166705";
Chr3	Cufflinks	exon	1449721	1449796	1000	+	.	gene_id "CUFF.3172"; transcript_id "AT3G05155.1"; exon_number "7"; FPKM "0.7046700639"; frac "0.446165"; conf_lo "0.310506"; conf_hi "1.098834"; cov "4.166705";
Chr3	Cufflinks	exon	1449914	1449978	1000	+	.	gene_id "CUFF.3172"; transcript_id "AT3G05155.1"; exon_number "8"; FPKM "0.7046700639"; frac "0.446165"; conf_lo "0.310506"; conf_hi "1.098834"; cov "4.166705";
Chr3	Cufflinks	exon	1450081	1450173	1000	+	.	gene_id "CUFF.3172"; transcript_id "AT3G05155.1"; exon_number "9"; FPKM "0.7046700639"; frac "0.446165"; conf_lo "0.310506"; conf_hi "1.098834"; cov "4.166705";
Chr3	Cufflinks	exon	1450379	1450450	1000	+	.	gene_id "CUFF.3172"; transcript_id "AT3G05155.1"; exon_number "10"; FPKM "0.7046700639"; frac "0.446165"; conf_lo "0.310506"; conf_hi "1.098834"; cov "4.166705";
Chr3	Cufflinks	exon	1450552	1450636	1000	+	.	gene_id "CUFF.3172"; transcript_id "AT3G05155.1"; exon_number "11"; FPKM "0.7046700639"; frac "0.446165"; conf_lo "0.310506"; conf_hi "1.098834"; cov "4.166705";
Chr3	Cufflinks	exon	1450748	1450791	1000	+	.	gene_id "CUFF.3172"; transcript_id "AT3G05155.1"; exon_number "12"; FPKM "0.7046700639"; frac "0.446165"; conf_lo "0.310506"; conf_hi "1.098834"; cov "4.166705";
Chr3	Cufflinks	exon	1450916	1451213	1000	+	.	gene_id "CUFF.3172"; transcript_id "AT3G05155.1"; exon_number "13"; FPKM "0.7046700639"; frac "0.446165"; conf_lo "0.310506"; conf_hi "1.098834"; cov "4.166705";
Chr3	Cufflinks	transcript	1448570	1452202	870	+	.	gene_id "CUFF.3172"; transcript_id "CUFF.3172.2"; FPKM "0.6130716648"; frac "0.553835"; conf_lo "0.307654"; conf_hi "0.918489"; cov "3.625085"; full_read_support "no";
Chr3	Cufflinks	exon	1448570	1448778	870	+	.	gene_id "CUFF.3172"; transcript_id "CUFF.3172.2"; exon_number "1"; FPKM "0.6130716648"; frac "0.553835"; conf_lo "0.307654"; conf_hi "0.918489"; cov "3.625085";
Chr3	Cufflinks	exon	1448932	1448994	870	+	.	gene_id "CUFF.3172"; transcript_id "CUFF.3172.2"; exon_number "2"; FPKM "0.6130716648"; frac "0.553835"; conf_lo "0.307654"; conf_hi "0.918489"; cov "3.625085";
Chr3	Cufflinks	exon	1449097	1449186	870	+	.	gene_id "CUFF.3172"; transcript_id "CUFF.3172.2"; exon_number "3"; FPKM "0.6130716648"; frac "0.553835"; conf_lo "0.307654"; conf_hi "0.918489"; cov "3.625085";
Chr3	Cufflinks	exon	1449282	1449341	870	+	.	gene_id "CUFF.3172"; transcript_id "CUFF.3172.2"; exon_number "4"; FPKM "0.6130716648"; frac "0.553835"; conf_lo "0.307654"; conf_hi "0.918489"; cov "3.625085";
Chr3	Cufflinks	exon	1449419	1449484	870	+	.	gene_id "CUFF.3172"; transcript_id "CUFF.3172.2"; exon_number "5"; FPKM "0.6130716648"; frac "0.553835"; conf_lo "0.307654"; conf_hi "0.918489"; cov "3.625085";
Chr3	Cufflinks	exon	1449578	1449643	870	+	.	gene_id "CUFF.3172"; transcript_id "CUFF.3172.2"; exon_number "6"; FPKM "0.6130716648"; frac "0.553835"; conf_lo "0.307654"; conf_hi "0.918489"; cov "3.625085";
Chr3	Cufflinks	exon	1449721	1449978	870	+	.	gene_id "CUFF.3172"; transcript_id "CUFF.3172.2"; exon_number "7"; FPKM "0.6130716648"; frac "0.553835"; conf_lo "0.307654"; conf_hi "0.918489"; cov "3.625085";
Chr3	Cufflinks	exon	1450081	1450173	870	+	.	gene_id "CUFF.3172"; transcript_id "CUFF.3172.2"; exon_number "8"; FPKM "0.6130716648"; frac "0.553835"; conf_lo "0.307654"; conf_hi "0.918489"; cov "3.625085";
Chr3	Cufflinks	exon	1450379	1450450	870	+	.	gene_id "CUFF.3172"; transcript_id "CUFF.3172.2"; exon_number "9"; FPKM "0.6130716648"; frac "0.553835"; conf_lo "0.307654"; conf_hi "0.918489"; cov "3.625085";
Chr3	Cufflinks	exon	1450552	1450636	870	+	.	gene_id "CUFF.3172"; transcript_id "CUFF.3172.2"; exon_number "10"; FPKM "0.6130716648"; frac "0.553835"; conf_lo "0.307654"; conf_hi "0.918489"; cov "3.625085";
Chr3	Cufflinks	exon	1450748	1450791	870	+	.	gene_id "CUFF.3172"; transcript_id "CUFF.3172.2"; exon_number "11"; FPKM "0.6130716648"; frac "0.553835"; conf_lo "0.307654"; conf_hi "0.918489"; cov "3.625085";
Chr3	Cufflinks	exon	1450916	1450978	870	+	.	gene_id "CUFF.3172"; transcript_id "CUFF.3172.2"; exon_number "12"; FPKM "0.6130716648"; frac "0.553835"; conf_lo "0.307654"; conf_hi "0.918489"; cov "3.625085";
Chr3	Cufflinks	exon	1451076	1451192	870	+	.	gene_id "CUFF.3172"; transcript_id "CUFF.3172.2"; exon_number "13"; FPKM "0.6130716648"; frac "0.553835"; conf_lo "0.307654"; conf_hi "0.918489"; cov "3.625085";
Chr3	Cufflinks	exon	1451343	1451402	870	+	.	gene_id "CUFF.3172"; transcript_id "CUFF.3172.2"; exon_number "14"; FPKM "0.6130716648"; frac "0.553835"; conf_lo "0.307654"; conf_hi "0.918489"; cov "3.625085";
Chr3	Cufflinks	exon	1451510	1451624	870	+	.	gene_id "CUFF.3172"; transcript_id "CUFF.3172.2"; exon_number "15"; FPKM "0.6130716648"; frac "0.553835"; conf_lo "0.307654"; conf_hi "0.918489"; cov "3.625085";
Chr3	Cufflinks	exon	1451911	1452202	870	+	.	gene_id "CUFF.3172"; transcript_id "CUFF.3172.2"; exon_number "16"; FPKM "0.6130716648"; frac "0.553835"; conf_lo "0.307654"; conf_hi "0.918489"; cov "3.625085";
Chr3	Cufflinks	transcript	1453087	1457150	232	-	.	gene_id "CUFF.3173"; transcript_id "CUFF.3173.1"; FPKM "0.4837356525"; frac "0.176752"; conf_lo "0.175345"; conf_hi "0.792126"; cov "2.860701"; full_read_support "no";
Chr3	Cufflinks	exon	1453087	1453388	232	-	.	gene_id "CUFF.3173"; transcript_id "CUFF.3173.1"; exon_number "1"; FPKM "0.4837356525"; frac "0.176752"; conf_lo "0.175345"; conf_hi "0.792126"; cov "2.860701";
Chr3	Cufflinks	exon	1453523	1453637	232	-	.	gene_id "CUFF.3173"; transcript_id "CUFF.3173.1"; exon_number "2"; FPKM "0.4837356525"; frac "0.176752"; conf_lo "0.175345"; conf_hi "0.792126"; cov "2.860701";
Chr3	Cufflinks	exon	1453731	1453790	232	-	.	gene_id "CUFF.3173"; transcript_id "CUFF.3173.1"; exon_number "3"; FPKM "0.4837356525"; frac "0.176752"; conf_lo "0.175345"; conf_hi "0.792126"; cov "2.860701";
Chr3	Cufflinks	exon	1453877	1453930	232	-	.	gene_id "CUFF.3173"; transcript_id "CUFF.3173.1"; exon_number "4"; FPKM "0.4837356525"; frac "0.176752"; conf_lo "0.175345"; conf_hi "0.792126"; cov "2.860701";
Chr3	Cufflinks	exon	1454035	1454095	232	-	.	gene_id "CUFF.3173"; transcript_id "CUFF.3173.1"; exon_number "5"; FPKM "0.4837356525"; frac "0.176752"; conf_lo "0.175345"; conf_hi "0.792126"; cov "2.860701";
Chr3	Cufflinks	exon	1454179	1454241	232	-	.	gene_id "CUFF.3173"; transcript_id "CUFF.3173.1"; exon_number "6"; FPKM "0.4837356525"; frac "0.176752"; conf_lo "0.175345"; conf_hi "0.792126"; cov "2.860701";
Chr3	Cufflinks	exon	1454338	1454381	232	-	.	gene_id "CUFF.3173"; transcript_id "CUFF.3173.1"; exon_number "7"; FPKM "0.4837356525"; frac "0.176752"; conf_lo "0.175345"; conf_hi "0.792126"; cov "2.860701";
Chr3	Cufflinks	exon	1454509	1454593	232	-	.	gene_id "CUFF.3173"; transcript_id "CUFF.3173.1"; exon_number "8"; FPKM "0.4837356525"; frac "0.176752"; conf_lo "0.175345"; conf_hi "0.792126"; cov "2.860701";
Chr3	Cufflinks	exon	1454713	1454793	232	-	.	gene_id "CUFF.3173"; transcript_id "CUFF.3173.1"; exon_number "9"; FPKM "0.4837356525"; frac "0.176752"; conf_lo "0.175345"; conf_hi "0.792126"; cov "2.860701";
Chr3	Cufflinks	exon	1454920	1455183	232	-	.	gene_id "CUFF.3173"; transcript_id "CUFF.3173.1"; exon_number "10"; FPKM "0.4837356525"; frac "0.176752"; conf_lo "0.175345"; conf_hi "0.792126"; cov "2.860701";
Chr3	Cufflinks	exon	1455330	1455405	232	-	.	gene_id "CUFF.3173"; transcript_id "CUFF.3173.1"; exon_number "11"; FPKM "0.4837356525"; frac "0.176752"; conf_lo "0.175345"; conf_hi "0.792126"; cov "2.860701";
Chr3	Cufflinks	exon	1455496	1455561	232	-	.	gene_id "CUFF.3173"; transcript_id "CUFF.3173.1"; exon_number "12"; FPKM "0.4837356525"; frac "0.176752"; conf_lo "0.175345"; conf_hi "0.792126"; cov "2.860701";
Chr3	Cufflinks	exon	1455651	1455716	232	-	.	gene_id "CUFF.3173"; transcript_id "CUFF.3173.1"; exon_number "13"; FPKM "0.4837356525"; frac "0.176752"; conf_lo "0.175345"; conf_hi "0.792126"; cov "2.860701";
Chr3	Cufflinks	exon	1455805	1455864	232	-	.	gene_id "CUFF.3173"; transcript_id "CUFF.3173.1"; exon_number "14"; FPKM "0.4837356525"; frac "0.176752"; conf_lo "0.175345"; conf_hi "0.792126"; cov "2.860701";
Chr3	Cufflinks	exon	1456018	1456107	232	-	.	gene_id "CUFF.3173"; transcript_id "CUFF.3173.1"; exon_number "15"; FPKM "0.4837356525"; frac "0.176752"; conf_lo "0.175345"; conf_hi "0.792126"; cov "2.860701";
Chr3	Cufflinks	exon	1456534	1457150	232	-	.	gene_id "CUFF.3173"; transcript_id "CUFF.3173.1"; exon_number "16"; FPKM "0.4837356525"; frac "0.176752"; conf_lo "0.175345"; conf_hi "0.792126"; cov "2.860701";
Chr3	Cufflinks	transcript	1453087	1457150	1000	-	.	gene_id "CUFF.3173"; transcript_id "CUFF.3173.2"; FPKM "2.0839751582"; frac "0.604692"; conf_lo "1.485431"; conf_hi "2.682520"; cov "12.324148"; full_read_support "yes";
Chr3	Cufflinks	exon	1453087	1453388	1000	-	.	gene_id "CUFF.3173"; transcript_id "CUFF.3173.2"; exon_number "1"; FPKM "2.0839751582"; frac "0.604692"; conf_lo "1.485431"; conf_hi "2.682520"; cov "12.324148";
Chr3	Cufflinks	exon	1453523	1453637	1000	-	.	gene_id "CUFF.3173"; transcript_id "CUFF.3173.2"; exon_number "2"; FPKM "2.0839751582"; frac "0.604692"; conf_lo "1.485431"; conf_hi "2.682520"; cov "12.324148";
Chr3	Cufflinks	exon	1453731	1453790	1000	-	.	gene_id "CUFF.3173"; transcript_id "CUFF.3173.2"; exon_number "3"; FPKM "2.0839751582"; frac "0.604692"; conf_lo "1.485431"; conf_hi "2.682520"; cov "12.324148";
Chr3	Cufflinks	exon	1453877	1453930	1000	-	.	gene_id "CUFF.3173"; transcript_id "CUFF.3173.2"; exon_number "4"; FPKM "2.0839751582"; frac "0.604692"; conf_lo "1.485431"; conf_hi "2.682520"; cov "12.324148";
Chr3	Cufflinks	exon	1454035	1454094	1000	-	.	gene_id "CUFF.3173"; transcript_id "CUFF.3173.2"; exon_number "5"; FPKM "2.0839751582"; frac "0.604692"; conf_lo "1.485431"; conf_hi "2.682520"; cov "12.324148";
Chr3	Cufflinks	exon	1454179	1454241	1000	-	.	gene_id "CUFF.3173"; transcript_id "CUFF.3173.2"; exon_number "6"; FPKM "2.0839751582"; frac "0.604692"; conf_lo "1.485431"; conf_hi "2.682520"; cov "12.324148";
Chr3	Cufflinks	exon	1454338	1454381	1000	-	.	gene_id "CUFF.3173"; transcript_id "CUFF.3173.2"; exon_number "7"; FPKM "2.0839751582"; frac "0.604692"; conf_lo "1.485431"; conf_hi "2.682520"; cov "12.324148";
Chr3	Cufflinks	exon	1454509	1454593	1000	-	.	gene_id "CUFF.3173"; transcript_id "CUFF.3173.2"; exon_number "8"; FPKM "2.0839751582"; frac "0.604692"; conf_lo "1.485431"; conf_hi "2.682520"; cov "12.324148";
Chr3	Cufflinks	exon	1454713	1454793	1000	-	.	gene_id "CUFF.3173"; transcript_id "CUFF.3173.2"; exon_number "9"; FPKM "2.0839751582"; frac "0.604692"; conf_lo "1.485431"; conf_hi "2.682520"; cov "12.324148";
Chr3	Cufflinks	exon	1454920	1455012	1000	-	.	gene_id "CUFF.3173"; transcript_id "CUFF.3173.2"; exon_number "10"; FPKM "2.0839751582"; frac "0.604692"; conf_lo "1.485431"; conf_hi "2.682520"; cov "12.324148";
Chr3	Cufflinks	exon	1455119	1455184	1000	-	.	gene_id "CUFF.3173"; transcript_id "CUFF.3173.2"; exon_number "11"; FPKM "2.0839751582"; frac "0.604692"; conf_lo "1.485431"; conf_hi "2.682520"; cov "12.324148";
Chr3	Cufflinks	exon	1455330	1455405	1000	-	.	gene_id "CUFF.3173"; transcript_id "CUFF.3173.2"; exon_number "12"; FPKM "2.0839751582"; frac "0.604692"; conf_lo "1.485431"; conf_hi "2.682520"; cov "12.324148";
Chr3	Cufflinks	exon	1455496	1455561	1000	-	.	gene_id "CUFF.3173"; transcript_id "CUFF.3173.2"; exon_number "13"; FPKM "2.0839751582"; frac "0.604692"; conf_lo "1.485431"; conf_hi "2.682520"; cov "12.324148";
Chr3	Cufflinks	exon	1455651	1455716	1000	-	.	gene_id "CUFF.3173"; transcript_id "CUFF.3173.2"; exon_number "14"; FPKM "2.0839751582"; frac "0.604692"; conf_lo "1.485431"; conf_hi "2.682520"; cov "12.324148";
Chr3	Cufflinks	exon	1455805	1455864	1000	-	.	gene_id "CUFF.3173"; transcript_id "CUFF.3173.2"; exon_number "15"; FPKM "2.0839751582"; frac "0.604692"; conf_lo "1.485431"; conf_hi "2.682520"; cov "12.324148";
Chr3	Cufflinks	exon	1456018	1456107	1000	-	.	gene_id "CUFF.3173"; transcript_id "CUFF.3173.2"; exon_number "16"; FPKM "2.0839751582"; frac "0.604692"; conf_lo "1.485431"; conf_hi "2.682520"; cov "12.324148";
Chr3	Cufflinks	exon	1456534	1456596	1000	-	.	gene_id "CUFF.3173"; transcript_id "CUFF.3173.2"; exon_number "17"; FPKM "2.0839751582"; frac "0.604692"; conf_lo "1.485431"; conf_hi "2.682520"; cov "12.324148";
Chr3	Cufflinks	exon	1456884	1457150	1000	-	.	gene_id "CUFF.3173"; transcript_id "CUFF.3173.2"; exon_number "18"; FPKM "2.0839751582"; frac "0.604692"; conf_lo "1.485431"; conf_hi "2.682520"; cov "12.324148";
Chr3	Cufflinks	transcript	1453087	1457150	133	-	.	gene_id "CUFF.3173"; transcript_id "CUFF.3173.3"; FPKM "0.2784940424"; frac "0.112527"; conf_lo "0.074607"; conf_hi "0.482381"; cov "1.646949"; full_read_support "no";
Chr3	Cufflinks	exon	1453087	1453388	133	-	.	gene_id "CUFF.3173"; transcript_id "CUFF.3173.3"; exon_number "1"; FPKM "0.2784940424"; frac "0.112527"; conf_lo "0.074607"; conf_hi "0.482381"; cov "1.646949";
Chr3	Cufflinks	exon	1453523	1453790	133	-	.	gene_id "CUFF.3173"; transcript_id "CUFF.3173.3"; exon_number "2"; FPKM "0.2784940424"; frac "0.112527"; conf_lo "0.074607"; conf_hi "0.482381"; cov "1.646949";
Chr3	Cufflinks	exon	1453877	1453930	133	-	.	gene_id "CUFF.3173"; transcript_id "CUFF.3173.3"; exon_number "3"; FPKM "0.2784940424"; frac "0.112527"; conf_lo "0.074607"; conf_hi "0.482381"; cov "1.646949";
Chr3	Cufflinks	exon	1454035	1454094	133	-	.	gene_id "CUFF.3173"; transcript_id "CUFF.3173.3"; exon_number "4"; FPKM "0.2784940424"; frac "0.112527"; conf_lo "0.074607"; conf_hi "0.482381"; cov "1.646949";
Chr3	Cufflinks	exon	1454179	1454241	133	-	.	gene_id "CUFF.3173"; transcript_id "CUFF.3173.3"; exon_number "5"; FPKM "0.2784940424"; frac "0.112527"; conf_lo "0.074607"; conf_hi "0.482381"; cov "1.646949";
Chr3	Cufflinks	exon	1454338	1454381	133	-	.	gene_id "CUFF.3173"; transcript_id "CUFF.3173.3"; exon_number "6"; FPKM "0.2784940424"; frac "0.112527"; conf_lo "0.074607"; conf_hi "0.482381"; cov "1.646949";
Chr3	Cufflinks	exon	1454509	1454593	133	-	.	gene_id "CUFF.3173"; transcript_id "CUFF.3173.3"; exon_number "7"; FPKM "0.2784940424"; frac "0.112527"; conf_lo "0.074607"; conf_hi "0.482381"; cov "1.646949";
Chr3	Cufflinks	exon	1454713	1455012	133	-	.	gene_id "CUFF.3173"; transcript_id "CUFF.3173.3"; exon_number "8"; FPKM "0.2784940424"; frac "0.112527"; conf_lo "0.074607"; conf_hi "0.482381"; cov "1.646949";
Chr3	Cufflinks	exon	1455119	1455184	133	-	.	gene_id "CUFF.3173"; transcript_id "CUFF.3173.3"; exon_number "9"; FPKM "0.2784940424"; frac "0.112527"; conf_lo "0.074607"; conf_hi "0.482381"; cov "1.646949";
Chr3	Cufflinks	exon	1455330	1455405	133	-	.	gene_id "CUFF.3173"; transcript_id "CUFF.3173.3"; exon_number "10"; FPKM "0.2784940424"; frac "0.112527"; conf_lo "0.074607"; conf_hi "0.482381"; cov "1.646949";
Chr3	Cufflinks	exon	1455496	1455716	133	-	.	gene_id "CUFF.3173"; transcript_id "CUFF.3173.3"; exon_number "11"; FPKM "0.2784940424"; frac "0.112527"; conf_lo "0.074607"; conf_hi "0.482381"; cov "1.646949";
Chr3	Cufflinks	exon	1455805	1455864	133	-	.	gene_id "CUFF.3173"; transcript_id "CUFF.3173.3"; exon_number "12"; FPKM "0.2784940424"; frac "0.112527"; conf_lo "0.074607"; conf_hi "0.482381"; cov "1.646949";
Chr3	Cufflinks	exon	1456018	1456107	133	-	.	gene_id "CUFF.3173"; transcript_id "CUFF.3173.3"; exon_number "13"; FPKM "0.2784940424"; frac "0.112527"; conf_lo "0.074607"; conf_hi "0.482381"; cov "1.646949";
Chr3	Cufflinks	exon	1456534	1457150	133	-	.	gene_id "CUFF.3173"; transcript_id "CUFF.3173.3"; exon_number "14"; FPKM "0.2784940424"; frac "0.112527"; conf_lo "0.074607"; conf_hi "0.482381"; cov "1.646949";
Chr3	Cufflinks	transcript	1453106	1457150	1	-	.	gene_id "CUFF.3173"; transcript_id "AT3G05160.2"; FPKM "0.0000000000"; frac "0.000000"; conf_lo "0.000000"; conf_hi "0.056898"; cov "0.000000"; full_read_support "no";
Chr3	Cufflinks	exon	1453106	1453388	1	-	.	gene_id "CUFF.3173"; transcript_id "AT3G05160.2"; exon_number "1"; FPKM "0.0000000000"; frac "0.000000"; conf_lo "0.000000"; conf_hi "0.056898"; cov "0.000000";
Chr3	Cufflinks	exon	1453523	1453637	1	-	.	gene_id "CUFF.3173"; transcript_id "AT3G05160.2"; exon_number "2"; FPKM "0.0000000000"; frac "0.000000"; conf_lo "0.000000"; conf_hi "0.056898"; cov "0.000000";
Chr3	Cufflinks	exon	1453731	1453790	1	-	.	gene_id "CUFF.3173"; transcript_id "AT3G05160.2"; exon_number "3"; FPKM "0.0000000000"; frac "0.000000"; conf_lo "0.000000"; conf_hi "0.056898"; cov "0.000000";
Chr3	Cufflinks	exon	1453877	1453930	1	-	.	gene_id "CUFF.3173"; transcript_id "AT3G05160.2"; exon_number "4"; FPKM "0.0000000000"; frac "0.000000"; conf_lo "0.000000"; conf_hi "0.056898"; cov "0.000000";
Chr3	Cufflinks	exon	1454035	1454094	1	-	.	gene_id "CUFF.3173"; transcript_id "AT3G05160.2"; exon_number "5"; FPKM "0.0000000000"; frac "0.000000"; conf_lo "0.000000"; conf_hi "0.056898"; cov "0.000000";
Chr3	Cufflinks	exon	1454179	1454241	1	-	.	gene_id "CUFF.3173"; transcript_id "AT3G05160.2"; exon_number "6"; FPKM "0.0000000000"; frac "0.000000"; conf_lo "0.000000"; conf_hi "0.056898"; cov "0.000000";
Chr3	Cufflinks	exon	1454338	1454381	1	-	.	gene_id "CUFF.3173"; transcript_id "AT3G05160.2"; exon_number "7"; FPKM "0.0000000000"; frac "0.000000"; conf_lo "0.000000"; conf_hi "0.056898"; cov "0.000000";
Chr3	Cufflinks	exon	1454509	1454593	1	-	.	gene_id "CUFF.3173"; transcript_id "AT3G05160.2"; exon_number "8"; FPKM "0.0000000000"; frac "0.000000"; conf_lo "0.000000"; conf_hi "0.056898"; cov "0.000000";
Chr3	Cufflinks	exon	1454713	1454793	1	-	.	gene_id "CUFF.3173"; transcript_id "AT3G05160.2"; exon_number "9"; FPKM "0.0000000000"; frac "0.000000"; conf_lo "0.000000"; conf_hi "0.056898"; cov "0.000000";
Chr3	Cufflinks	exon	1454920	1455012	1	-	.	gene_id "CUFF.3173"; transcript_id "AT3G05160.2"; exon_number "10"; FPKM "0.0000000000"; frac "0.000000"; conf_lo "0.000000"; conf_hi "0.056898"; cov "0.000000";
Chr3	Cufflinks	exon	1455119	1455183	1	-	.	gene_id "CUFF.3173"; transcript_id "AT3G05160.2"; exon_number "11"; FPKM "0.0000000000"; frac "0.000000"; conf_lo "0.000000"; conf_hi "0.056898"; cov "0.000000";
Chr3	Cufflinks	exon	1455330	1455405	1	-	.	gene_id "CUFF.3173"; transcript_id "AT3G05160.2"; exon_number "12"; FPKM "0.0000000000"; frac "0.000000"; conf_lo "0.000000"; conf_hi "0.056898"; cov "0.000000";
Chr3	Cufflinks	exon	1455496	1455561	1	-	.	gene_id "CUFF.3173"; transcript_id "AT3G05160.2"; exon_number "13"; FPKM "0.0000000000"; frac "0.000000"; conf_lo "0.000000"; conf_hi "0.056898"; cov "0.000000";
Chr3	Cufflinks	exon	1455651	1455716	1	-	.	gene_id "CUFF.3173"; transcript_id "AT3G05160.2"; exon_number "14"; FPKM "0.0000000000"; frac "0.000000"; conf_lo "0.000000"; conf_hi "0.056898"; cov "0.000000";
Chr3	Cufflinks	exon	1455805	1455864	1	-	.	gene_id "CUFF.3173"; transcript_id "AT3G05160.2"; exon_number "15"; FPKM "0.0000000000"; frac "0.000000"; conf_lo "0.000000"; conf_hi "0.056898"; cov "0.000000";
Chr3	Cufflinks	exon	1456018	1456107	1	-	.	gene_id "CUFF.3173"; transcript_id "AT3G05160.2"; exon_number "16"; FPKM "0.0000000000"; frac "0.000000"; conf_lo "0.000000"; conf_hi "0.056898"; cov "0.000000";
Chr3	Cufflinks	exon	1456534	1457150	1	-	.	gene_id "CUFF.3173"; transcript_id "AT3G05160.2"; exon_number "17"; FPKM "0.0000000000"; frac "0.000000"; conf_lo "0.000000"; conf_hi "0.056898"; cov "0.000000";
Chr3	Cufflinks	transcript	1453106	1457150	1	-	.	gene_id "CUFF.3173"; transcript_id "AT3G05160.1"; FPKM "0.0000000000"; frac "0.000000"; conf_lo "0.000000"; conf_hi "0.067814"; cov "0.000000"; full_read_support "no";
Chr3	Cufflinks	exon	1453106	1453388	1	-	.	gene_id "CUFF.3173"; transcript_id "AT3G05160.1"; exon_number "1"; FPKM "0.0000000000"; frac "0.000000"; conf_lo "0.000000"; conf_hi "0.067814"; cov "0.000000";
Chr3	Cufflinks	exon	1453523	1453637	1	-	.	gene_id "CUFF.3173"; transcript_id "AT3G05160.1"; exon_number "2"; FPKM "0.0000000000"; frac "0.000000"; conf_lo "0.000000"; conf_hi "0.067814"; cov "0.000000";
Chr3	Cufflinks	exon	1453731	1453790	1	-	.	gene_id "CUFF.3173"; transcript_id "AT3G05160.1"; exon_number "3"; FPKM "0.0000000000"; frac "0.000000"; conf_lo "0.000000"; conf_hi "0.067814"; cov "0.000000";
Chr3	Cufflinks	exon	1453877	1453930	1	-	.	gene_id "CUFF.3173"; transcript_id "AT3G05160.1"; exon_number "4"; FPKM "0.0000000000"; frac "0.000000"; conf_lo "0.000000"; conf_hi "0.067814"; cov "0.000000";
Chr3	Cufflinks	exon	1454035	1454094	1	-	.	gene_id "CUFF.3173"; transcript_id "AT3G05160.1"; exon_number "5"; FPKM "0.0000000000"; frac "0.000000"; conf_lo "0.000000"; conf_hi "0.067814"; cov "0.000000";
Chr3	Cufflinks	exon	1454179	1454241	1	-	.	gene_id "CUFF.3173"; transcript_id "AT3G05160.1"; exon_number "6"; FPKM "0.0000000000"; frac "0.000000"; conf_lo "0.000000"; conf_hi "0.067814"; cov "0.000000";
Chr3	Cufflinks	exon	1454338	1454381	1	-	.	gene_id "CUFF.3173"; transcript_id "AT3G05160.1"; exon_number "7"; FPKM "0.0000000000"; frac "0.000000"; conf_lo "0.000000"; conf_hi "0.067814"; cov "0.000000";
Chr3	Cufflinks	exon	1454509	1454593	1	-	.	gene_id "CUFF.3173"; transcript_id "AT3G05160.1"; exon_number "8"; FPKM "0.0000000000"; frac "0.000000"; conf_lo "0.000000"; conf_hi "0.067814"; cov "0.000000";
Chr3	Cufflinks	exon	1454713	1454793	1	-	.	gene_id "CUFF.3173"; transcript_id "AT3G05160.1"; exon_number "9"; FPKM "0.0000000000"; frac "0.000000"; conf_lo "0.000000"; conf_hi "0.067814"; cov "0.000000";
Chr3	Cufflinks	exon	1454920	1455012	1	-	.	gene_id "CUFF.3173"; transcript_id "AT3G05160.1"; exon_number "10"; FPKM "0.0000000000"; frac "0.000000"; conf_lo "0.000000"; conf_hi "0.067814"; cov "0.000000";
Chr3	Cufflinks	exon	1455119	1455183	1	-	.	gene_id "CUFF.3173"; transcript_id "AT3G05160.1"; exon_number "11"; FPKM "0.0000000000"; frac "0.000000"; conf_lo "0.000000"; conf_hi "0.067814"; cov "0.000000";
Chr3	Cufflinks	exon	1455330	1455405	1	-	.	gene_id "CUFF.3173"; transcript_id "AT3G05160.1"; exon_number "12"; FPKM "0.0000000000"; frac "0.000000"; conf_lo "0.000000"; conf_hi "0.067814"; cov "0.000000";
Chr3	Cufflinks	exon	1455496	1455561	1	-	.	gene_id "CUFF.3173"; transcript_id "AT3G05160.1"; exon_number "13"; FPKM "0.0000000000"; frac "0.000000"; conf_lo "0.000000"; conf_hi "0.067814"; cov "0.000000";
Chr3	Cufflinks	exon	1455651	1455716	1	-	.	gene_id "CUFF.3173"; transcript_id "AT3G05160.1"; exon_number "14"; FPKM "0.0000000000"; frac "0.000000"; conf_lo "0.000000"; conf_hi "0.067814"; cov "0.000000";
Chr3	Cufflinks	exon	1455805	1455864	1	-	.	gene_id "CUFF.3173"; transcript_id "AT3G05160.1"; exon_number "15"; FPKM "0.0000000000"; frac "0.000000"; conf_lo "0.000000"; conf_hi "0.067814"; cov "0.000000";
Chr3	Cufflinks	exon	1456018	1456107	1	-	.	gene_id "CUFF.3173"; transcript_id "AT3G05160.1"; exon_number "16"; FPKM "0.0000000000"; frac "0.000000"; conf_lo "0.000000"; conf_hi "0.067814"; cov "0.000000";
Chr3	Cufflinks	exon	1456534	1456596	1	-	.	gene_id "CUFF.3173"; transcript_id "AT3G05160.1"; exon_number "17"; FPKM "0.0000000000"; frac "0.000000"; conf_lo "0.000000"; conf_hi "0.067814"; cov "0.000000";
Chr3	Cufflinks	exon	1456884	1457150	1	-	.	gene_id "CUFF.3173"; transcript_id "AT3G05160.1"; exon_number "18"; FPKM "0.0000000000"; frac "0.000000"; conf_lo "0.000000"; conf_hi "0.067814"; cov "0.000000";
Chr3	Cufflinks	transcript	1455307	1457150	278	-	.	gene_id "CUFF.3173"; transcript_id "CUFF.3173.6"; FPKM "0.5794935433"; frac "0.106030"; conf_lo "0.152106"; conf_hi "1.006881"; cov "3.426991"; full_read_support "no";
Chr3	Cufflinks	exon	1455307	1455405	278	-	.	gene_id "CUFF.3173"; transcript_id "CUFF.3173.6"; exon_number "1"; FPKM "0.5794935433"; frac "0.106030"; conf_lo "0.152106"; conf_hi "1.006881"; cov "3.426991";
Chr3	Cufflinks	exon	1455496	1455561	278	-	.	gene_id "CUFF.3173"; transcript_id "CUFF.3173.6"; exon_number "2"; FPKM "0.5794935433"; frac "0.106030"; conf_lo "0.152106"; conf_hi "1.006881"; cov "3.426991";
Chr3	Cufflinks	exon	1455651	1455716	278	-	.	gene_id "CUFF.3173"; transcript_id "CUFF.3173.6"; exon_number "3"; FPKM "0.5794935433"; frac "0.106030"; conf_lo "0.152106"; conf_hi "1.006881"; cov "3.426991";
Chr3	Cufflinks	exon	1455805	1456107	278	-	.	gene_id "CUFF.3173"; transcript_id "CUFF.3173.6"; exon_number "4"; FPKM "0.5794935433"; frac "0.106030"; conf_lo "0.152106"; conf_hi "1.006881"; cov "3.426991";
Chr3	Cufflinks	exon	1456534	1457150	278	-	.	gene_id "CUFF.3173"; transcript_id "CUFF.3173.6"; exon_number "5"; FPKM "0.5794935433"; frac "0.106030"; conf_lo "0.152106"; conf_hi "1.006881"; cov "3.426991";
Chr3	Cufflinks	transcript	1457381	1462942	1	-	.	gene_id "CUFF.3174"; transcript_id "AT3G05165.5"; FPKM "0.0000000000"; frac "0.000000"; conf_lo "0.000000"; conf_hi "0.067096"; cov "0.000000"; full_read_support "no";
Chr3	Cufflinks	exon	1457381	1457766	1	-	.	gene_id "CUFF.3174"; transcript_id "AT3G05165.5"; exon_number "1"; FPKM "0.0000000000"; frac "0.000000"; conf_lo "0.000000"; conf_hi "0.067096"; cov "0.000000";
Chr3	Cufflinks	exon	1458808	1458875	1	-	.	gene_id "CUFF.3174"; transcript_id "AT3G05165.5"; exon_number "2"; FPKM "0.0000000000"; frac "0.000000"; conf_lo "0.000000"; conf_hi "0.067096"; cov "0.000000";
Chr3	Cufflinks	exon	1458979	1459038	1	-	.	gene_id "CUFF.3174"; transcript_id "AT3G05165.5"; exon_number "3"; FPKM "0.0000000000"; frac "0.000000"; conf_lo "0.000000"; conf_hi "0.067096"; cov "0.000000";
Chr3	Cufflinks	exon	1459155	1459208	1	-	.	gene_id "CUFF.3174"; transcript_id "AT3G05165.5"; exon_number "4"; FPKM "0.0000000000"; frac "0.000000"; conf_lo "0.000000"; conf_hi "0.067096"; cov "0.000000";
Chr3	Cufflinks	exon	1459343	1459402	1	-	.	gene_id "CUFF.3174"; transcript_id "AT3G05165.5"; exon_number "5"; FPKM "0.0000000000"; frac "0.000000"; conf_lo "0.000000"; conf_hi "0.067096"; cov "0.000000";
Chr3	Cufflinks	exon	1459487	1459549	1	-	.	gene_id "CUFF.3174"; transcript_id "AT3G05165.5"; exon_number "6"; FPKM "0.0000000000"; frac "0.000000"; conf_lo "0.000000"; conf_hi "0.067096"; cov "0.000000";
Chr3	Cufflinks	exon	1459646	1459689	1	-	.	gene_id "CUFF.3174"; transcript_id "AT3G05165.5"; exon_number "7"; FPKM "0.0000000000"; frac "0.000000"; conf_lo "0.000000"; conf_hi "0.067096"; cov "0.000000";
Chr3	Cufflinks	exon	1459817	1459901	1	-	.	gene_id "CUFF.3174"; transcript_id "AT3G05165.5"; exon_number "8"; FPKM "0.0000000000"; frac "0.000000"; conf_lo "0.000000"; conf_hi "0.067096"; cov "0.000000";
Chr3	Cufflinks	exon	1460014	1460094	1	-	.	gene_id "CUFF.3174"; transcript_id "AT3G05165.5"; exon_number "9"; FPKM "0.0000000000"; frac "0.000000"; conf_lo "0.000000"; conf_hi "0.067096"; cov "0.000000";
Chr3	Cufflinks	exon	1460237	1460329	1	-	.	gene_id "CUFF.3174"; transcript_id "AT3G05165.5"; exon_number "10"; FPKM "0.0000000000"; frac "0.000000"; conf_lo "0.000000"; conf_hi "0.067096"; cov "0.000000";
Chr3	Cufflinks	exon	1460435	1460499	1	-	.	gene_id "CUFF.3174"; transcript_id "AT3G05165.5"; exon_number "11"; FPKM "0.0000000000"; frac "0.000000"; conf_lo "0.000000"; conf_hi "0.067096"; cov "0.000000";
Chr3	Cufflinks	exon	1460585	1460660	1	-	.	gene_id "CUFF.3174"; transcript_id "AT3G05165.5"; exon_number "12"; FPKM "0.0000000000"; frac "0.000000"; conf_lo "0.000000"; conf_hi "0.067096"; cov "0.000000";
Chr3	Cufflinks	exon	1460810	1460875	1	-	.	gene_id "CUFF.3174"; transcript_id "AT3G05165.5"; exon_number "13"; FPKM "0.0000000000"; frac "0.000000"; conf_lo "0.000000"; conf_hi "0.067096"; cov "0.000000";
Chr3	Cufflinks	exon	1460980	1461045	1	-	.	gene_id "CUFF.3174"; transcript_id "AT3G05165.5"; exon_number "14"; FPKM "0.0000000000"; frac "0.000000"; conf_lo "0.000000"; conf_hi "0.067096"; cov "0.000000";
Chr3	Cufflinks	exon	1461145	1461204	1	-	.	gene_id "CUFF.3174"; transcript_id "AT3G05165.5"; exon_number "15"; FPKM "0.0000000000"; frac "0.000000"; conf_lo "0.000000"; conf_hi "0.067096"; cov "0.000000";
Chr3	Cufflinks	exon	1461364	1461453	1	-	.	gene_id "CUFF.3174"; transcript_id "AT3G05165.5"; exon_number "16"; FPKM "0.0000000000"; frac "0.000000"; conf_lo "0.000000"; conf_hi "0.067096"; cov "0.000000";
Chr3	Cufflinks	exon	1462441	1462503	1	-	.	gene_id "CUFF.3174"; transcript_id "AT3G05165.5"; exon_number "17"; FPKM "0.0000000000"; frac "0.000000"; conf_lo "0.000000"; conf_hi "0.067096"; cov "0.000000";
Chr3	Cufflinks	exon	1462597	1462783	1	-	.	gene_id "CUFF.3174"; transcript_id "AT3G05165.5"; exon_number "18"; FPKM "0.0000000000"; frac "0.000000"; conf_lo "0.000000"; conf_hi "0.067096"; cov "0.000000";
Chr3	Cufflinks	exon	1462903	1462942	1	-	.	gene_id "CUFF.3174"; transcript_id "AT3G05165.5"; exon_number "19"; FPKM "0.0000000000"; frac "0.000000"; conf_lo "0.000000"; conf_hi "0.067096"; cov "0.000000";
Chr3	Cufflinks	transcript	1457598	1462917	1	-	.	gene_id "CUFF.3174"; transcript_id "AT3G05165.4"; FPKM "0.0000000000"; frac "0.000000"; conf_lo "0.000000"; conf_hi "0.073038"; cov "0.000000"; full_read_support "no";
Chr3	Cufflinks	exon	1457598	1457766	1	-	.	gene_id "CUFF.3174"; transcript_id "AT3G05165.4"; exon_number "1"; FPKM "0.0000000000"; frac "0.000000"; conf_lo "0.000000"; conf_hi "0.073038"; cov "0.000000";
Chr3	Cufflinks	exon	1458808	1458875	1	-	.	gene_id "CUFF.3174"; transcript_id "AT3G05165.4"; exon_number "2"; FPKM "0.0000000000"; frac "0.000000"; conf_lo "0.000000"; conf_hi "0.073038"; cov "0.000000";
Chr3	Cufflinks	exon	1458979	1459038	1	-	.	gene_id "CUFF.3174"; transcript_id "AT3G05165.4"; exon_number "3"; FPKM "0.0000000000"; frac "0.000000"; conf_lo "0.000000"; conf_hi "0.073038"; cov "0.000000";
Chr3	Cufflinks	exon	1459155	1459208	1	-	.	gene_id "CUFF.3174"; transcript_id "AT3G05165.4"; exon_number "4"; FPKM "0.0000000000"; frac "0.000000"; conf_lo "0.000000"; conf_hi "0.073038"; cov "0.000000";
Chr3	Cufflinks	exon	1459343	1459402	1	-	.	gene_id "CUFF.3174"; transcript_id "AT3G05165.4"; exon_number "5"; FPKM "0.0000000000"; frac "0.000000"; conf_lo "0.000000"; conf_hi "0.073038"; cov "0.000000";
Chr3	Cufflinks	exon	1459487	1459549	1	-	.	gene_id "CUFF.3174"; transcript_id "AT3G05165.4"; exon_number "6"; FPKM "0.0000000000"; frac "0.000000"; conf_lo "0.000000"; conf_hi "0.073038"; cov "0.000000";
Chr3	Cufflinks	exon	1459646	1459689	1	-	.	gene_id "CUFF.3174"; transcript_id "AT3G05165.4"; exon_number "7"; FPKM "0.0000000000"; frac "0.000000"; conf_lo "0.000000"; conf_hi "0.073038"; cov "0.000000";
Chr3	Cufflinks	exon	1459817	1459901	1	-	.	gene_id "CUFF.3174"; transcript_id "AT3G05165.4"; exon_number "8"; FPKM "0.0000000000"; frac "0.000000"; conf_lo "0.000000"; conf_hi "0.073038"; cov "0.000000";
Chr3	Cufflinks	exon	1460014	1460094	1	-	.	gene_id "CUFF.3174"; transcript_id "AT3G05165.4"; exon_number "9"; FPKM "0.0000000000"; frac "0.000000"; conf_lo "0.000000"; conf_hi "0.073038"; cov "0.000000";
Chr3	Cufflinks	exon	1460237	1460329	1	-	.	gene_id "CUFF.3174"; transcript_id "AT3G05165.4"; exon_number "10"; FPKM "0.0000000000"; frac "0.000000"; conf_lo "0.000000"; conf_hi "0.073038"; cov "0.000000";
Chr3	Cufflinks	exon	1460435	1460499	1	-	.	gene_id "CUFF.3174"; transcript_id "AT3G05165.4"; exon_number "11"; FPKM "0.0000000000"; frac "0.000000"; conf_lo "0.000000"; conf_hi "0.073038"; cov "0.000000";
Chr3	Cufflinks	exon	1460585	1460660	1	-	.	gene_id "CUFF.3174"; transcript_id "AT3G05165.4"; exon_number "12"; FPKM "0.0000000000"; frac "0.000000"; conf_lo "0.000000"; conf_hi "0.073038"; cov "0.000000";
Chr3	Cufflinks	exon	1460810	1460875	1	-	.	gene_id "CUFF.3174"; transcript_id "AT3G05165.4"; exon_number "13"; FPKM "0.0000000000"; frac "0.000000"; conf_lo "0.000000"; conf_hi "0.073038"; cov "0.000000";
Chr3	Cufflinks	exon	1460980	1461045	1	-	.	gene_id "CUFF.3174"; transcript_id "AT3G05165.4"; exon_number "14"; FPKM "0.0000000000"; frac "0.000000"; conf_lo "0.000000"; conf_hi "0.073038"; cov "0.000000";
Chr3	Cufflinks	exon	1461145	1461204	1	-	.	gene_id "CUFF.3174"; transcript_id "AT3G05165.4"; exon_number "15"; FPKM "0.0000000000"; frac "0.000000"; conf_lo "0.000000"; conf_hi "0.073038"; cov "0.000000";
Chr3	Cufflinks	exon	1461364	1461453	1	-	.	gene_id "CUFF.3174"; transcript_id "AT3G05165.4"; exon_number "16"; FPKM "0.0000000000"; frac "0.000000"; conf_lo "0.000000"; conf_hi "0.073038"; cov "0.000000";
Chr3	Cufflinks	exon	1462441	1462503	1	-	.	gene_id "CUFF.3174"; transcript_id "AT3G05165.4"; exon_number "17"; FPKM "0.0000000000"; frac "0.000000"; conf_lo "0.000000"; conf_hi "0.073038"; cov "0.000000";
Chr3	Cufflinks	exon	1462597	1462917	1	-	.	gene_id "CUFF.3174"; transcript_id "AT3G05165.4"; exon_number "18"; FPKM "0.0000000000"; frac "0.000000"; conf_lo "0.000000"; conf_hi "0.073038"; cov "0.000000";
Chr3	Cufflinks	transcript	1458136	1462917	1000	-	.	gene_id "CUFF.3174"; transcript_id "AT3G05165.2"; FPKM "10.5731485392"; frac "1.000000"; conf_lo "9.302572"; conf_hi "11.843725"; cov "62.502967"; full_read_support "yes";
Chr3	Cufflinks	exon	1458136	1458408	1000	-	.	gene_id "CUFF.3174"; transcript_id "AT3G05165.2"; exon_number "1"; FPKM "10.5731485392"; frac "1.000000"; conf_lo "9.302572"; conf_hi "11.843725"; cov "62.502967";
Chr3	Cufflinks	exon	1458761	1458875	1000	-	.	gene_id "CUFF.3174"; transcript_id "AT3G05165.2"; exon_number "2"; FPKM "10.5731485392"; frac "1.000000"; conf_lo "9.302572"; conf_hi "11.843725"; cov "62.502967";
Chr3	Cufflinks	exon	1458979	1459038	1000	-	.	gene_id "CUFF.3174"; transcript_id "AT3G05165.2"; exon_number "3"; FPKM "10.5731485392"; frac "1.000000"; conf_lo "9.302572"; conf_hi "11.843725"; cov "62.502967";
Chr3	Cufflinks	exon	1459155	1459208	1000	-	.	gene_id "CUFF.3174"; transcript_id "AT3G05165.2"; exon_number "4"; FPKM "10.5731485392"; frac "1.000000"; conf_lo "9.302572"; conf_hi "11.843725"; cov "62.502967";
Chr3	Cufflinks	exon	1459343	1459402	1000	-	.	gene_id "CUFF.3174"; transcript_id "AT3G05165.2"; exon_number "5"; FPKM "10.5731485392"; frac "1.000000"; conf_lo "9.302572"; conf_hi "11.843725"; cov "62.502967";
Chr3	Cufflinks	exon	1459487	1459549	1000	-	.	gene_id "CUFF.3174"; transcript_id "AT3G05165.2"; exon_number "6"; FPKM "10.5731485392"; frac "1.000000"; conf_lo "9.302572"; conf_hi "11.843725"; cov "62.502967";
Chr3	Cufflinks	exon	1459646	1459689	1000	-	.	gene_id "CUFF.3174"; transcript_id "AT3G05165.2"; exon_number "7"; FPKM "10.5731485392"; frac "1.000000"; conf_lo "9.302572"; conf_hi "11.843725"; cov "62.502967";
Chr3	Cufflinks	exon	1459817	1459901	1000	-	.	gene_id "CUFF.3174"; transcript_id "AT3G05165.2"; exon_number "8"; FPKM "10.5731485392"; frac "1.000000"; conf_lo "9.302572"; conf_hi "11.843725"; cov "62.502967";
Chr3	Cufflinks	exon	1460014	1460094	1000	-	.	gene_id "CUFF.3174"; transcript_id "AT3G05165.2"; exon_number "9"; FPKM "10.5731485392"; frac "1.000000"; conf_lo "9.302572"; conf_hi "11.843725"; cov "62.502967";
Chr3	Cufflinks	exon	1460237	1460329	1000	-	.	gene_id "CUFF.3174"; transcript_id "AT3G05165.2"; exon_number "10"; FPKM "10.5731485392"; frac "1.000000"; conf_lo "9.302572"; conf_hi "11.843725"; cov "62.502967";
Chr3	Cufflinks	exon	1460435	1460499	1000	-	.	gene_id "CUFF.3174"; transcript_id "AT3G05165.2"; exon_number "11"; FPKM "10.5731485392"; frac "1.000000"; conf_lo "9.302572"; conf_hi "11.843725"; cov "62.502967";
Chr3	Cufflinks	exon	1460585	1460660	1000	-	.	gene_id "CUFF.3174"; transcript_id "AT3G05165.2"; exon_number "12"; FPKM "10.5731485392"; frac "1.000000"; conf_lo "9.302572"; conf_hi "11.843725"; cov "62.502967";
Chr3	Cufflinks	exon	1460810	1460875	1000	-	.	gene_id "CUFF.3174"; transcript_id "AT3G05165.2"; exon_number "13"; FPKM "10.5731485392"; frac "1.000000"; conf_lo "9.302572"; conf_hi "11.843725"; cov "62.502967";
Chr3	Cufflinks	exon	1460980	1461045	1000	-	.	gene_id "CUFF.3174"; transcript_id "AT3G05165.2"; exon_number "14"; FPKM "10.5731485392"; frac "1.000000"; conf_lo "9.302572"; conf_hi "11.843725"; cov "62.502967";
Chr3	Cufflinks	exon	1461145	1461204	1000	-	.	gene_id "CUFF.3174"; transcript_id "AT3G05165.2"; exon_number "15"; FPKM "10.5731485392"; frac "1.000000"; conf_lo "9.302572"; conf_hi "11.843725"; cov "62.502967";
Chr3	Cufflinks	exon	1461364	1461453	1000	-	.	gene_id "CUFF.3174"; transcript_id "AT3G05165.2"; exon_number "16"; FPKM "10.5731485392"; frac "1.000000"; conf_lo "9.302572"; conf_hi "11.843725"; cov "62.502967";
Chr3	Cufflinks	exon	1462441	1462503	1000	-	.	gene_id "CUFF.3174"; transcript_id "AT3G05165.2"; exon_number "17"; FPKM "10.5731485392"; frac "1.000000"; conf_lo "9.302572"; conf_hi "11.843725"; cov "62.502967";
Chr3	Cufflinks	exon	1462597	1462917	1000	-	.	gene_id "CUFF.3174"; transcript_id "AT3G05165.2"; exon_number "18"; FPKM "10.5731485392"; frac "1.000000"; conf_lo "9.302572"; conf_hi "11.843725"; cov "62.502967";
Chr3	Cufflinks	transcript	1458136	1462922	1	-	.	gene_id "CUFF.3174"; transcript_id "AT3G05165.3"; FPKM "0.0000000000"; frac "0.000000"; conf_lo "0.000000"; conf_hi "0.071143"; cov "0.000000"; full_read_support "yes";
Chr3	Cufflinks	exon	1458136	1458408	1	-	.	gene_id "CUFF.3174"; transcript_id "AT3G05165.3"; exon_number "1"; FPKM "0.0000000000"; frac "0.000000"; conf_lo "0.000000"; conf_hi "0.071143"; cov "0.000000";
Chr3	Cufflinks	exon	1458761	1458875	1	-	.	gene_id "CUFF.3174"; transcript_id "AT3G05165.3"; exon_number "2"; FPKM "0.0000000000"; frac "0.000000"; conf_lo "0.000000"; conf_hi "0.071143"; cov "0.000000";
Chr3	Cufflinks	exon	1458979	1459038	1	-	.	gene_id "CUFF.3174"; transcript_id "AT3G05165.3"; exon_number "3"; FPKM "0.0000000000"; frac "0.000000"; conf_lo "0.000000"; conf_hi "0.071143"; cov "0.000000";
Chr3	Cufflinks	exon	1459155	1459208	1	-	.	gene_id "CUFF.3174"; transcript_id "AT3G05165.3"; exon_number "4"; FPKM "0.0000000000"; frac "0.000000"; conf_lo "0.000000"; conf_hi "0.071143"; cov "0.000000";
Chr3	Cufflinks	exon	1459343	1459402	1	-	.	gene_id "CUFF.3174"; transcript_id "AT3G05165.3"; exon_number "5"; FPKM "0.0000000000"; frac "0.000000"; conf_lo "0.000000"; conf_hi "0.071143"; cov "0.000000";
Chr3	Cufflinks	exon	1459487	1459549	1	-	.	gene_id "CUFF.3174"; transcript_id "AT3G05165.3"; exon_number "6"; FPKM "0.0000000000"; frac "0.000000"; conf_lo "0.000000"; conf_hi "0.071143"; cov "0.000000";
Chr3	Cufflinks	exon	1459646	1459689	1	-	.	gene_id "CUFF.3174"; transcript_id "AT3G05165.3"; exon_number "7"; FPKM "0.0000000000"; frac "0.000000"; conf_lo "0.000000"; conf_hi "0.071143"; cov "0.000000";
Chr3	Cufflinks	exon	1459817	1459901	1	-	.	gene_id "CUFF.3174"; transcript_id "AT3G05165.3"; exon_number "8"; FPKM "0.0000000000"; frac "0.000000"; conf_lo "0.000000"; conf_hi "0.071143"; cov "0.000000";
Chr3	Cufflinks	exon	1460014	1460094	1	-	.	gene_id "CUFF.3174"; transcript_id "AT3G05165.3"; exon_number "9"; FPKM "0.0000000000"; frac "0.000000"; conf_lo "0.000000"; conf_hi "0.071143"; cov "0.000000";
Chr3	Cufflinks	exon	1460237	1460329	1	-	.	gene_id "CUFF.3174"; transcript_id "AT3G05165.3"; exon_number "10"; FPKM "0.0000000000"; frac "0.000000"; conf_lo "0.000000"; conf_hi "0.071143"; cov "0.000000";
Chr3	Cufflinks	exon	1460435	1460499	1	-	.	gene_id "CUFF.3174"; transcript_id "AT3G05165.3"; exon_number "11"; FPKM "0.0000000000"; frac "0.000000"; conf_lo "0.000000"; conf_hi "0.071143"; cov "0.000000";
Chr3	Cufflinks	exon	1460585	1460660	1	-	.	gene_id "CUFF.3174"; transcript_id "AT3G05165.3"; exon_number "12"; FPKM "0.0000000000"; frac "0.000000"; conf_lo "0.000000"; conf_hi "0.071143"; cov "0.000000";
Chr3	Cufflinks	exon	1460810	1460875	1	-	.	gene_id "CUFF.3174"; transcript_id "AT3G05165.3"; exon_number "13"; FPKM "0.0000000000"; frac "0.000000"; conf_lo "0.000000"; conf_hi "0.071143"; cov "0.000000";
Chr3	Cufflinks	exon	1460980	1461045	1	-	.	gene_id "CUFF.3174"; transcript_id "AT3G05165.3"; exon_number "14"; FPKM "0.0000000000"; frac "0.000000"; conf_lo "0.000000"; conf_hi "0.071143"; cov "0.000000";
Chr3	Cufflinks	exon	1461145	1461204	1	-	.	gene_id "CUFF.3174"; transcript_id "AT3G05165.3"; exon_number "15"; FPKM "0.0000000000"; frac "0.000000"; conf_lo "0.000000"; conf_hi "0.071143"; cov "0.000000";
Chr3	Cufflinks	exon	1461364	1461453	1	-	.	gene_id "CUFF.3174"; transcript_id "AT3G05165.3"; exon_number "16"; FPKM "0.0000000000"; frac "0.000000"; conf_lo "0.000000"; conf_hi "0.071143"; cov "0.000000";
Chr3	Cufflinks	exon	1462441	1462503	1	-	.	gene_id "CUFF.3174"; transcript_id "AT3G05165.3"; exon_number "17"; FPKM "0.0000000000"; frac "0.000000"; conf_lo "0.000000"; conf_hi "0.071143"; cov "0.000000";
Chr3	Cufflinks	exon	1462597	1462783	1	-	.	gene_id "CUFF.3174"; transcript_id "AT3G05165.3"; exon_number "18"; FPKM "0.0000000000"; frac "0.000000"; conf_lo "0.000000"; conf_hi "0.071143"; cov "0.000000";
Chr3	Cufflinks	exon	1462903	1462922	1	-	.	gene_id "CUFF.3174"; transcript_id "AT3G05165.3"; exon_number "19"; FPKM "0.0000000000"; frac "0.000000"; conf_lo "0.000000"; conf_hi "0.071143"; cov "0.000000";
Chr3	Cufflinks	transcript	1458136	1462917	1	-	.	gene_id "CUFF.3174"; transcript_id "AT3G05165.1"; FPKM "0.0000000000"; frac "0.000000"; conf_lo "0.000000"; conf_hi "0.071243"; cov "0.000000"; full_read_support "no";
Chr3	Cufflinks	exon	1458136	1458408	1	-	.	gene_id "CUFF.3174"; transcript_id "AT3G05165.1"; exon_number "1"; FPKM "0.0000000000"; frac "0.000000"; conf_lo "0.000000"; conf_hi "0.071243"; cov "0.000000";
Chr3	Cufflinks	exon	1458761	1458875	1	-	.	gene_id "CUFF.3174"; transcript_id "AT3G05165.1"; exon_number "2"; FPKM "0.0000000000"; frac "0.000000"; conf_lo "0.000000"; conf_hi "0.071243"; cov "0.000000";
Chr3	Cufflinks	exon	1458979	1459038	1	-	.	gene_id "CUFF.3174"; transcript_id "AT3G05165.1"; exon_number "3"; FPKM "0.0000000000"; frac "0.000000"; conf_lo "0.000000"; conf_hi "0.071243"; cov "0.000000";
Chr3	Cufflinks	exon	1459155	1459208	1	-	.	gene_id "CUFF.3174"; transcript_id "AT3G05165.1"; exon_number "4"; FPKM "0.0000000000"; frac "0.000000"; conf_lo "0.000000"; conf_hi "0.071243"; cov "0.000000";
Chr3	Cufflinks	exon	1459343	1459402	1	-	.	gene_id "CUFF.3174"; transcript_id "AT3G05165.1"; exon_number "5"; FPKM "0.0000000000"; frac "0.000000"; conf_lo "0.000000"; conf_hi "0.071243"; cov "0.000000";
Chr3	Cufflinks	exon	1459487	1459549	1	-	.	gene_id "CUFF.3174"; transcript_id "AT3G05165.1"; exon_number "6"; FPKM "0.0000000000"; frac "0.000000"; conf_lo "0.000000"; conf_hi "0.071243"; cov "0.000000";
Chr3	Cufflinks	exon	1459646	1459689	1	-	.	gene_id "CUFF.3174"; transcript_id "AT3G05165.1"; exon_number "7"; FPKM "0.0000000000"; frac "0.000000"; conf_lo "0.000000"; conf_hi "0.071243"; cov "0.000000";
Chr3	Cufflinks	exon	1459817	1459901	1	-	.	gene_id "CUFF.3174"; transcript_id "AT3G05165.1"; exon_number "8"; FPKM "0.0000000000"; frac "0.000000"; conf_lo "0.000000"; conf_hi "0.071243"; cov "0.000000";
Chr3	Cufflinks	exon	1460014	1460094	1	-	.	gene_id "CUFF.3174"; transcript_id "AT3G05165.1"; exon_number "9"; FPKM "0.0000000000"; frac "0.000000"; conf_lo "0.000000"; conf_hi "0.071243"; cov "0.000000";
Chr3	Cufflinks	exon	1460237	1460329	1	-	.	gene_id "CUFF.3174"; transcript_id "AT3G05165.1"; exon_number "10"; FPKM "0.0000000000"; frac "0.000000"; conf_lo "0.000000"; conf_hi "0.071243"; cov "0.000000";
Chr3	Cufflinks	exon	1460435	1460499	1	-	.	gene_id "CUFF.3174"; transcript_id "AT3G05165.1"; exon_number "11"; FPKM "0.0000000000"; frac "0.000000"; conf_lo "0.000000"; conf_hi "0.071243"; cov "0.000000";
Chr3	Cufflinks	exon	1460585	1460660	1	-	.	gene_id "CUFF.3174"; transcript_id "AT3G05165.1"; exon_number "12"; FPKM "0.0000000000"; frac "0.000000"; conf_lo "0.000000"; conf_hi "0.071243"; cov "0.000000";
Chr3	Cufflinks	exon	1460810	1460875	1	-	.	gene_id "CUFF.3174"; transcript_id "AT3G05165.1"; exon_number "13"; FPKM "0.0000000000"; frac "0.000000"; conf_lo "0.000000"; conf_hi "0.071243"; cov "0.000000";
Chr3	Cufflinks	exon	1460980	1461045	1	-	.	gene_id "CUFF.3174"; transcript_id "AT3G05165.1"; exon_number "14"; FPKM "0.0000000000"; frac "0.000000"; conf_lo "0.000000"; conf_hi "0.071243"; cov "0.000000";
Chr3	Cufflinks	exon	1461145	1461204	1	-	.	gene_id "CUFF.3174"; transcript_id "AT3G05165.1"; exon_number "15"; FPKM "0.0000000000"; frac "0.000000"; conf_lo "0.000000"; conf_hi "0.071243"; cov "0.000000";
Chr3	Cufflinks	exon	1461364	1461453	1	-	.	gene_id "CUFF.3174"; transcript_id "AT3G05165.1"; exon_number "16"; FPKM "0.0000000000"; frac "0.000000"; conf_lo "0.000000"; conf_hi "0.071243"; cov "0.000000";
Chr3	Cufflinks	exon	1462441	1462503	1	-	.	gene_id "CUFF.3174"; transcript_id "AT3G05165.1"; exon_number "17"; FPKM "0.0000000000"; frac "0.000000"; conf_lo "0.000000"; conf_hi "0.071243"; cov "0.000000";
Chr3	Cufflinks	exon	1462597	1462786	1	-	.	gene_id "CUFF.3174"; transcript_id "AT3G05165.1"; exon_number "18"; FPKM "0.0000000000"; frac "0.000000"; conf_lo "0.000000"; conf_hi "0.071243"; cov "0.000000";
Chr3	Cufflinks	exon	1462903	1462917	1	-	.	gene_id "CUFF.3174"; transcript_id "AT3G05165.1"; exon_number "19"; FPKM "0.0000000000"; frac "0.000000"; conf_lo "0.000000"; conf_hi "0.071243"; cov "0.000000";
Chr3	Cufflinks	transcript	1466573	1468400	1000	+	.	gene_id "AT3G05170"; transcript_id "AT3G05170.1"; FPKM "2.1530327674"; frac "0.221675"; conf_lo "1.508597"; conf_hi "2.797469"; cov "12.723535"; full_read_support "yes";
Chr3	Cufflinks	exon	1466573	1467185	1000	+	.	gene_id "AT3G05170"; transcript_id "AT3G05170.1"; exon_number "1"; FPKM "2.1530327674"; frac "0.221675"; conf_lo "1.508597"; conf_hi "2.797469"; cov "12.723535";
Chr3	Cufflinks	exon	1467717	1468400	1000	+	.	gene_id "AT3G05170"; transcript_id "AT3G05170.1"; exon_number "2"; FPKM "2.1530327674"; frac "0.221675"; conf_lo "1.508597"; conf_hi "2.797469"; cov "12.723535";
Chr3	Cufflinks	transcript	1468398	1470551	1000	-	.	gene_id "CUFF.3175"; transcript_id "AT3G05180.1"; FPKM "7.1323283047"; frac "0.778325"; conf_lo "5.966985"; conf_hi "8.297672"; cov "42.149115"; full_read_support "yes";
Chr3	Cufflinks	exon	1468398	1468843	1000	-	.	gene_id "CUFF.3175"; transcript_id "AT3G05180.1"; exon_number "1"; FPKM "7.1323283047"; frac "0.778325"; conf_lo "5.966985"; conf_hi "8.297672"; cov "42.149115";
Chr3	Cufflinks	exon	1468995	1469265	1000	-	.	gene_id "CUFF.3175"; transcript_id "AT3G05180.1"; exon_number "2"; FPKM "7.1323283047"; frac "0.778325"; conf_lo "5.966985"; conf_hi "8.297672"; cov "42.149115";
Chr3	Cufflinks	exon	1469439	1469605	1000	-	.	gene_id "CUFF.3175"; transcript_id "AT3G05180.1"; exon_number "3"; FPKM "7.1323283047"; frac "0.778325"; conf_lo "5.966985"; conf_hi "8.297672"; cov "42.149115";
Chr3	Cufflinks	exon	1469712	1469912	1000	-	.	gene_id "CUFF.3175"; transcript_id "AT3G05180.1"; exon_number "4"; FPKM "7.1323283047"; frac "0.778325"; conf_lo "5.966985"; conf_hi "8.297672"; cov "42.149115";
Chr3	Cufflinks	exon	1470274	1470551	1000	-	.	gene_id "CUFF.3175"; transcript_id "AT3G05180.1"; exon_number "5"; FPKM "7.1323283047"; frac "0.778325"; conf_lo "5.966985"; conf_hi "8.297672"; cov "42.149115";
Chr3	Cufflinks	transcript	1471122	1475784	1000	+	.	gene_id "CUFF.3176"; transcript_id "CUFF.3176.1"; FPKM "0.4390440155"; frac "0.616224"; conf_lo "0.204662"; conf_hi "0.673426"; cov "2.596825"; full_read_support "no";
Chr3	Cufflinks	exon	1471122	1471138	1000	+	.	gene_id "CUFF.3176"; transcript_id "CUFF.3176.1"; exon_number "1"; FPKM "0.4390440155"; frac "0.616224"; conf_lo "0.204662"; conf_hi "0.673426"; cov "2.596825";
Chr3	Cufflinks	exon	1471245	1471534	1000	+	.	gene_id "CUFF.3176"; transcript_id "CUFF.3176.1"; exon_number "2"; FPKM "0.4390440155"; frac "0.616224"; conf_lo "0.204662"; conf_hi "0.673426"; cov "2.596825";
Chr3	Cufflinks	exon	1471823	1471921	1000	+	.	gene_id "CUFF.3176"; transcript_id "CUFF.3176.1"; exon_number "3"; FPKM "0.4390440155"; frac "0.616224"; conf_lo "0.204662"; conf_hi "0.673426"; cov "2.596825";
Chr3	Cufflinks	exon	1472002	1472073	1000	+	.	gene_id "CUFF.3176"; transcript_id "CUFF.3176.1"; exon_number "4"; FPKM "0.4390440155"; frac "0.616224"; conf_lo "0.204662"; conf_hi "0.673426"; cov "2.596825";
Chr3	Cufflinks	exon	1472168	1472260	1000	+	.	gene_id "CUFF.3176"; transcript_id "CUFF.3176.1"; exon_number "5"; FPKM "0.4390440155"; frac "0.616224"; conf_lo "0.204662"; conf_hi "0.673426"; cov "2.596825";
Chr3	Cufflinks	exon	1472347	1472484	1000	+	.	gene_id "CUFF.3176"; transcript_id "CUFF.3176.1"; exon_number "6"; FPKM "0.4390440155"; frac "0.616224"; conf_lo "0.204662"; conf_hi "0.673426"; cov "2.596825";
Chr3	Cufflinks	exon	1472571	1472629	1000	+	.	gene_id "CUFF.3176"; transcript_id "CUFF.3176.1"; exon_number "7"; FPKM "0.4390440155"; frac "0.616224"; conf_lo "0.204662"; conf_hi "0.673426"; cov "2.596825";
Chr3	Cufflinks	exon	1472715	1472817	1000	+	.	gene_id "CUFF.3176"; transcript_id "CUFF.3176.1"; exon_number "8"; FPKM "0.4390440155"; frac "0.616224"; conf_lo "0.204662"; conf_hi "0.673426"; cov "2.596825";
Chr3	Cufflinks	exon	1472896	1473084	1000	+	.	gene_id "CUFF.3176"; transcript_id "CUFF.3176.1"; exon_number "9"; FPKM "0.4390440155"; frac "0.616224"; conf_lo "0.204662"; conf_hi "0.673426"; cov "2.596825";
Chr3	Cufflinks	exon	1473181	1473281	1000	+	.	gene_id "CUFF.3176"; transcript_id "CUFF.3176.1"; exon_number "10"; FPKM "0.4390440155"; frac "0.616224"; conf_lo "0.204662"; conf_hi "0.673426"; cov "2.596825";
Chr3	Cufflinks	exon	1473368	1473595	1000	+	.	gene_id "CUFF.3176"; transcript_id "CUFF.3176.1"; exon_number "11"; FPKM "0.4390440155"; frac "0.616224"; conf_lo "0.204662"; conf_hi "0.673426"; cov "2.596825";
Chr3	Cufflinks	exon	1473692	1473743	1000	+	.	gene_id "CUFF.3176"; transcript_id "CUFF.3176.1"; exon_number "12"; FPKM "0.4390440155"; frac "0.616224"; conf_lo "0.204662"; conf_hi "0.673426"; cov "2.596825";
Chr3	Cufflinks	exon	1473846	1473931	1000	+	.	gene_id "CUFF.3176"; transcript_id "CUFF.3176.1"; exon_number "13"; FPKM "0.4390440155"; frac "0.616224"; conf_lo "0.204662"; conf_hi "0.673426"; cov "2.596825";
Chr3	Cufflinks	exon	1474026	1474079	1000	+	.	gene_id "CUFF.3176"; transcript_id "CUFF.3176.1"; exon_number "14"; FPKM "0.4390440155"; frac "0.616224"; conf_lo "0.204662"; conf_hi "0.673426"; cov "2.596825";
Chr3	Cufflinks	exon	1474166	1474249	1000	+	.	gene_id "CUFF.3176"; transcript_id "CUFF.3176.1"; exon_number "15"; FPKM "0.4390440155"; frac "0.616224"; conf_lo "0.204662"; conf_hi "0.673426"; cov "2.596825";
Chr3	Cufflinks	exon	1474357	1474428	1000	+	.	gene_id "CUFF.3176"; transcript_id "CUFF.3176.1"; exon_number "16"; FPKM "0.4390440155"; frac "0.616224"; conf_lo "0.204662"; conf_hi "0.673426"; cov "2.596825";
Chr3	Cufflinks	exon	1474511	1474591	1000	+	.	gene_id "CUFF.3176"; transcript_id "CUFF.3176.1"; exon_number "17"; FPKM "0.4390440155"; frac "0.616224"; conf_lo "0.204662"; conf_hi "0.673426"; cov "2.596825";
Chr3	Cufflinks	exon	1474699	1474734	1000	+	.	gene_id "CUFF.3176"; transcript_id "CUFF.3176.1"; exon_number "18"; FPKM "0.4390440155"; frac "0.616224"; conf_lo "0.204662"; conf_hi "0.673426"; cov "2.596825";
Chr3	Cufflinks	exon	1474939	1475082	1000	+	.	gene_id "CUFF.3176"; transcript_id "CUFF.3176.1"; exon_number "19"; FPKM "0.4390440155"; frac "0.616224"; conf_lo "0.204662"; conf_hi "0.673426"; cov "2.596825";
Chr3	Cufflinks	exon	1475381	1475784	1000	+	.	gene_id "CUFF.3176"; transcript_id "CUFF.3176.1"; exon_number "20"; FPKM "0.4390440155"; frac "0.616224"; conf_lo "0.204662"; conf_hi "0.673426"; cov "2.596825";
Chr3	Cufflinks	transcript	1471397	1475784	704	+	.	gene_id "CUFF.3176"; transcript_id "AT3G05190.1"; FPKM "0.3091522355"; frac "0.383776"; conf_lo "0.088657"; conf_hi "0.529648"; cov "1.828551"; full_read_support "no";
Chr3	Cufflinks	exon	1471397	1471534	704	+	.	gene_id "CUFF.3176"; transcript_id "AT3G05190.1"; exon_number "1"; FPKM "0.3091522355"; frac "0.383776"; conf_lo "0.088657"; conf_hi "0.529648"; cov "1.828551";
Chr3	Cufflinks	exon	1471823	1471921	704	+	.	gene_id "CUFF.3176"; transcript_id "AT3G05190.1"; exon_number "2"; FPKM "0.3091522355"; frac "0.383776"; conf_lo "0.088657"; conf_hi "0.529648"; cov "1.828551";
Chr3	Cufflinks	exon	1472002	1472073	704	+	.	gene_id "CUFF.3176"; transcript_id "AT3G05190.1"; exon_number "3"; FPKM "0.3091522355"; frac "0.383776"; conf_lo "0.088657"; conf_hi "0.529648"; cov "1.828551";
Chr3	Cufflinks	exon	1472168	1472260	704	+	.	gene_id "CUFF.3176"; transcript_id "AT3G05190.1"; exon_number "4"; FPKM "0.3091522355"; frac "0.383776"; conf_lo "0.088657"; conf_hi "0.529648"; cov "1.828551";
Chr3	Cufflinks	exon	1472347	1472484	704	+	.	gene_id "CUFF.3176"; transcript_id "AT3G05190.1"; exon_number "5"; FPKM "0.3091522355"; frac "0.383776"; conf_lo "0.088657"; conf_hi "0.529648"; cov "1.828551";
Chr3	Cufflinks	exon	1472571	1472629	704	+	.	gene_id "CUFF.3176"; transcript_id "AT3G05190.1"; exon_number "6"; FPKM "0.3091522355"; frac "0.383776"; conf_lo "0.088657"; conf_hi "0.529648"; cov "1.828551";
Chr3	Cufflinks	exon	1472715	1472817	704	+	.	gene_id "CUFF.3176"; transcript_id "AT3G05190.1"; exon_number "7"; FPKM "0.3091522355"; frac "0.383776"; conf_lo "0.088657"; conf_hi "0.529648"; cov "1.828551";
Chr3	Cufflinks	exon	1472896	1473084	704	+	.	gene_id "CUFF.3176"; transcript_id "AT3G05190.1"; exon_number "8"; FPKM "0.3091522355"; frac "0.383776"; conf_lo "0.088657"; conf_hi "0.529648"; cov "1.828551";
Chr3	Cufflinks	exon	1473181	1473281	704	+	.	gene_id "CUFF.3176"; transcript_id "AT3G05190.1"; exon_number "9"; FPKM "0.3091522355"; frac "0.383776"; conf_lo "0.088657"; conf_hi "0.529648"; cov "1.828551";
Chr3	Cufflinks	exon	1473368	1473422	704	+	.	gene_id "CUFF.3176"; transcript_id "AT3G05190.1"; exon_number "10"; FPKM "0.3091522355"; frac "0.383776"; conf_lo "0.088657"; conf_hi "0.529648"; cov "1.828551";
Chr3	Cufflinks	exon	1473509	1473595	704	+	.	gene_id "CUFF.3176"; transcript_id "AT3G05190.1"; exon_number "11"; FPKM "0.3091522355"; frac "0.383776"; conf_lo "0.088657"; conf_hi "0.529648"; cov "1.828551";
Chr3	Cufflinks	exon	1473692	1473743	704	+	.	gene_id "CUFF.3176"; transcript_id "AT3G05190.1"; exon_number "12"; FPKM "0.3091522355"; frac "0.383776"; conf_lo "0.088657"; conf_hi "0.529648"; cov "1.828551";
Chr3	Cufflinks	exon	1473846	1473931	704	+	.	gene_id "CUFF.3176"; transcript_id "AT3G05190.1"; exon_number "13"; FPKM "0.3091522355"; frac "0.383776"; conf_lo "0.088657"; conf_hi "0.529648"; cov "1.828551";
Chr3	Cufflinks	exon	1474026	1474079	704	+	.	gene_id "CUFF.3176"; transcript_id "AT3G05190.1"; exon_number "14"; FPKM "0.3091522355"; frac "0.383776"; conf_lo "0.088657"; conf_hi "0.529648"; cov "1.828551";
Chr3	Cufflinks	exon	1474166	1474249	704	+	.	gene_id "CUFF.3176"; transcript_id "AT3G05190.1"; exon_number "15"; FPKM "0.3091522355"; frac "0.383776"; conf_lo "0.088657"; conf_hi "0.529648"; cov "1.828551";
Chr3	Cufflinks	exon	1474357	1474428	704	+	.	gene_id "CUFF.3176"; transcript_id "AT3G05190.1"; exon_number "16"; FPKM "0.3091522355"; frac "0.383776"; conf_lo "0.088657"; conf_hi "0.529648"; cov "1.828551";
Chr3	Cufflinks	exon	1474511	1474591	704	+	.	gene_id "CUFF.3176"; transcript_id "AT3G05190.1"; exon_number "17"; FPKM "0.3091522355"; frac "0.383776"; conf_lo "0.088657"; conf_hi "0.529648"; cov "1.828551";
Chr3	Cufflinks	exon	1474699	1474734	704	+	.	gene_id "CUFF.3176"; transcript_id "AT3G05190.1"; exon_number "18"; FPKM "0.3091522355"; frac "0.383776"; conf_lo "0.088657"; conf_hi "0.529648"; cov "1.828551";
Chr3	Cufflinks	exon	1474939	1475082	704	+	.	gene_id "CUFF.3176"; transcript_id "AT3G05190.1"; exon_number "19"; FPKM "0.3091522355"; frac "0.383776"; conf_lo "0.088657"; conf_hi "0.529648"; cov "1.828551";
Chr3	Cufflinks	exon	1475381	1475784	704	+	.	gene_id "CUFF.3176"; transcript_id "AT3G05190.1"; exon_number "20"; FPKM "0.3091522355"; frac "0.383776"; conf_lo "0.088657"; conf_hi "0.529648"; cov "1.828551";
Chr3	Cufflinks	transcript	1476176	1476328	1	-	.	gene_id "AT3G05193"; transcript_id "AT3G05193.1"; FPKM "0.0000000000"; frac "0.000000"; conf_lo "0.000000"; conf_hi "0.000000"; cov "0.000000"; full_read_support "no";
Chr3	Cufflinks	exon	1476176	1476328	1	-	.	gene_id "AT3G05193"; transcript_id "AT3G05193.1"; exon_number "1"; FPKM "0.0000000000"; frac "0.000000"; conf_lo "0.000000"; conf_hi "0.000000"; cov "0.000000";
Chr3	Cufflinks	transcript	1476982	1478730	1000	+	.	gene_id "CUFF.3177"; transcript_id "AT3G05200.1"; FPKM "14.1010824934"; frac "1.000000"; conf_lo "12.610975"; conf_hi "15.591190"; cov "83.249590"; full_read_support "yes";
Chr3	Cufflinks	exon	1476982	1478730	1000	+	.	gene_id "CUFF.3177"; transcript_id "AT3G05200.1"; exon_number "1"; FPKM "14.1010824934"; frac "1.000000"; conf_lo "12.610975"; conf_hi "15.591190"; cov "83.249590";
Chr3	Cufflinks	transcript	1479538	1481957	547	+	.	gene_id "CUFF.3178"; transcript_id "CUFF.3178.1"; FPKM "1.2356556739"; frac "0.231919"; conf_lo "0.704310"; conf_hi "1.767001"; cov "7.300942"; full_read_support "yes";
Chr3	Cufflinks	exon	1479538	1479857	547	+	.	gene_id "CUFF.3178"; transcript_id "CUFF.3178.1"; exon_number "1"; FPKM "1.2356556739"; frac "0.231919"; conf_lo "0.704310"; conf_hi "1.767001"; cov "7.300942";
Chr3	Cufflinks	exon	1480254	1480555	547	+	.	gene_id "CUFF.3178"; transcript_id "CUFF.3178.1"; exon_number "2"; FPKM "1.2356556739"; frac "0.231919"; conf_lo "0.704310"; conf_hi "1.767001"; cov "7.300942";
Chr3	Cufflinks	exon	1480638	1480737	547	+	.	gene_id "CUFF.3178"; transcript_id "CUFF.3178.1"; exon_number "3"; FPKM "1.2356556739"; frac "0.231919"; conf_lo "0.704310"; conf_hi "1.767001"; cov "7.300942";
Chr3	Cufflinks	exon	1480835	1480911	547	+	.	gene_id "CUFF.3178"; transcript_id "CUFF.3178.1"; exon_number "4"; FPKM "1.2356556739"; frac "0.231919"; conf_lo "0.704310"; conf_hi "1.767001"; cov "7.300942";
Chr3	Cufflinks	exon	1481016	1481115	547	+	.	gene_id "CUFF.3178"; transcript_id "CUFF.3178.1"; exon_number "5"; FPKM "1.2356556739"; frac "0.231919"; conf_lo "0.704310"; conf_hi "1.767001"; cov "7.300942";
Chr3	Cufflinks	exon	1481195	1481431	547	+	.	gene_id "CUFF.3178"; transcript_id "CUFF.3178.1"; exon_number "6"; FPKM "1.2356556739"; frac "0.231919"; conf_lo "0.704310"; conf_hi "1.767001"; cov "7.300942";
Chr3	Cufflinks	exon	1481509	1481957	547	+	.	gene_id "CUFF.3178"; transcript_id "CUFF.3178.1"; exon_number "7"; FPKM "1.2356556739"; frac "0.231919"; conf_lo "0.704310"; conf_hi "1.767001"; cov "7.300942";
Chr3	Cufflinks	transcript	1479538	1481957	993	+	.	gene_id "CUFF.3178"; transcript_id "CUFF.3178.2"; FPKM "2.2395008219"; frac "0.369220"; conf_lo "1.482525"; conf_hi "2.996477"; cov "13.232217"; full_read_support "yes";
Chr3	Cufflinks	exon	1479538	1479874	993	+	.	gene_id "CUFF.3178"; transcript_id "CUFF.3178.2"; exon_number "1"; FPKM "2.2395008219"; frac "0.369220"; conf_lo "1.482525"; conf_hi "2.996477"; cov "13.232217";
Chr3	Cufflinks	exon	1480254	1480365	993	+	.	gene_id "CUFF.3178"; transcript_id "CUFF.3178.2"; exon_number "2"; FPKM "2.2395008219"; frac "0.369220"; conf_lo "1.482525"; conf_hi "2.996477"; cov "13.232217";
Chr3	Cufflinks	exon	1480456	1480555	993	+	.	gene_id "CUFF.3178"; transcript_id "CUFF.3178.2"; exon_number "3"; FPKM "2.2395008219"; frac "0.369220"; conf_lo "1.482525"; conf_hi "2.996477"; cov "13.232217";
Chr3	Cufflinks	exon	1480638	1480737	993	+	.	gene_id "CUFF.3178"; transcript_id "CUFF.3178.2"; exon_number "4"; FPKM "2.2395008219"; frac "0.369220"; conf_lo "1.482525"; conf_hi "2.996477"; cov "13.232217";
Chr3	Cufflinks	exon	1480835	1480911	993	+	.	gene_id "CUFF.3178"; transcript_id "CUFF.3178.2"; exon_number "5"; FPKM "2.2395008219"; frac "0.369220"; conf_lo "1.482525"; conf_hi "2.996477"; cov "13.232217";
Chr3	Cufflinks	exon	1481016	1481115	993	+	.	gene_id "CUFF.3178"; transcript_id "CUFF.3178.2"; exon_number "6"; FPKM "2.2395008219"; frac "0.369220"; conf_lo "1.482525"; conf_hi "2.996477"; cov "13.232217";
Chr3	Cufflinks	exon	1481195	1481266	993	+	.	gene_id "CUFF.3178"; transcript_id "CUFF.3178.2"; exon_number "7"; FPKM "2.2395008219"; frac "0.369220"; conf_lo "1.482525"; conf_hi "2.996477"; cov "13.232217";
Chr3	Cufflinks	exon	1481363	1481431	993	+	.	gene_id "CUFF.3178"; transcript_id "CUFF.3178.2"; exon_number "8"; FPKM "2.2395008219"; frac "0.369220"; conf_lo "1.482525"; conf_hi "2.996477"; cov "13.232217";
Chr3	Cufflinks	exon	1481509	1481957	993	+	.	gene_id "CUFF.3178"; transcript_id "CUFF.3178.2"; exon_number "9"; FPKM "2.2395008219"; frac "0.369220"; conf_lo "1.482525"; conf_hi "2.996477"; cov "13.232217";
Chr3	Cufflinks	transcript	1479538	1482042	1000	+	.	gene_id "CUFF.3178"; transcript_id "AT3G05210.1"; FPKM "2.2549103488"; frac "0.398861"; conf_lo "1.519945"; conf_hi "2.989876"; cov "13.323266"; full_read_support "yes";
Chr3	Cufflinks	exon	1479538	1479874	1000	+	.	gene_id "CUFF.3178"; transcript_id "AT3G05210.1"; exon_number "1"; FPKM "2.2549103488"; frac "0.398861"; conf_lo "1.519945"; conf_hi "2.989876"; cov "13.323266";
Chr3	Cufflinks	exon	1480254	1480365	1000	+	.	gene_id "CUFF.3178"; transcript_id "AT3G05210.1"; exon_number "2"; FPKM "2.2549103488"; frac "0.398861"; conf_lo "1.519945"; conf_hi "2.989876"; cov "13.323266";
Chr3	Cufflinks	exon	1480452	1480555	1000	+	.	gene_id "CUFF.3178"; transcript_id "AT3G05210.1"; exon_number "3"; FPKM "2.2549103488"; frac "0.398861"; conf_lo "1.519945"; conf_hi "2.989876"; cov "13.323266";
Chr3	Cufflinks	exon	1480638	1480737	1000	+	.	gene_id "CUFF.3178"; transcript_id "AT3G05210.1"; exon_number "4"; FPKM "2.2549103488"; frac "0.398861"; conf_lo "1.519945"; conf_hi "2.989876"; cov "13.323266";
Chr3	Cufflinks	exon	1480835	1480911	1000	+	.	gene_id "CUFF.3178"; transcript_id "AT3G05210.1"; exon_number "5"; FPKM "2.2549103488"; frac "0.398861"; conf_lo "1.519945"; conf_hi "2.989876"; cov "13.323266";
Chr3	Cufflinks	exon	1481016	1481115	1000	+	.	gene_id "CUFF.3178"; transcript_id "AT3G05210.1"; exon_number "6"; FPKM "2.2549103488"; frac "0.398861"; conf_lo "1.519945"; conf_hi "2.989876"; cov "13.323266";
Chr3	Cufflinks	exon	1481195	1481266	1000	+	.	gene_id "CUFF.3178"; transcript_id "AT3G05210.1"; exon_number "7"; FPKM "2.2549103488"; frac "0.398861"; conf_lo "1.519945"; conf_hi "2.989876"; cov "13.323266";
Chr3	Cufflinks	exon	1481363	1481431	1000	+	.	gene_id "CUFF.3178"; transcript_id "AT3G05210.1"; exon_number "8"; FPKM "2.2549103488"; frac "0.398861"; conf_lo "1.519945"; conf_hi "2.989876"; cov "13.323266";
Chr3	Cufflinks	exon	1481509	1482042	1000	+	.	gene_id "CUFF.3178"; transcript_id "AT3G05210.1"; exon_number "9"; FPKM "2.2549103488"; frac "0.398861"; conf_lo "1.519945"; conf_hi "2.989876"; cov "13.323266";
Chr3	Cufflinks	transcript	1488595	1491320	709	+	.	gene_id "CUFF.3179"; transcript_id "AT3G05220.1"; FPKM "9.5076222605"; frac "0.365832"; conf_lo "8.416560"; conf_hi "10.598685"; cov "56.173397"; full_read_support "yes";
Chr3	Cufflinks	exon	1488595	1488837	709	+	.	gene_id "CUFF.3179"; transcript_id "AT3G05220.1"; exon_number "1"; FPKM "9.5076222605"; frac "0.365832"; conf_lo "8.416560"; conf_hi "10.598685"; cov "56.173397";
Chr3	Cufflinks	exon	1488947	1489022	709	+	.	gene_id "CUFF.3179"; transcript_id "AT3G05220.1"; exon_number "2"; FPKM "9.5076222605"; frac "0.365832"; conf_lo "8.416560"; conf_hi "10.598685"; cov "56.173397";
Chr3	Cufflinks	exon	1489544	1491320	709	+	.	gene_id "CUFF.3179"; transcript_id "AT3G05220.1"; exon_number "3"; FPKM "9.5076222605"; frac "0.365832"; conf_lo "8.416560"; conf_hi "10.598685"; cov "56.173397";
Chr3	Cufflinks	transcript	1489419	1491314	1	+	.	gene_id "CUFF.3179"; transcript_id "AT3G05220.2"; FPKM "0.0000000000"; frac "0.000000"; conf_lo "0.000000"; conf_hi "0.059641"; cov "0.000000"; full_read_support "yes";
Chr3	Cufflinks	exon	1489419	1491314	1	+	.	gene_id "CUFF.3179"; transcript_id "AT3G05220.2"; exon_number "1"; FPKM "0.0000000000"; frac "0.000000"; conf_lo "0.000000"; conf_hi "0.059641"; cov "0.000000";
Chr3	Cufflinks	transcript	1609146	1613877	253	+	.	gene_id "CUFF.3179"; transcript_id "CUFF.3179.3"; FPKM "3.3964227574"; frac "0.173381"; conf_lo "2.726952"; conf_hi "4.065894"; cov "20.066910"; full_read_support "yes";
Chr3	Cufflinks	exon	1609146	1609625	253	+	.	gene_id "CUFF.3179"; transcript_id "CUFF.3179.3"; exon_number "1"; FPKM "3.3964227574"; frac "0.173381"; conf_lo "2.726952"; conf_hi "4.065894"; cov "20.066910";
Chr3	Cufflinks	exon	1610207	1610379	253	+	.	gene_id "CUFF.3179"; transcript_id "CUFF.3179.3"; exon_number "2"; FPKM "3.3964227574"; frac "0.173381"; conf_lo "2.726952"; conf_hi "4.065894"; cov "20.066910";
Chr3	Cufflinks	exon	1610553	1610608	253	+	.	gene_id "CUFF.3179"; transcript_id "CUFF.3179.3"; exon_number "3"; FPKM "3.3964227574"; frac "0.173381"; conf_lo "2.726952"; conf_hi "4.065894"; cov "20.066910";
Chr3	Cufflinks	exon	1610717	1610742	253	+	.	gene_id "CUFF.3179"; transcript_id "CUFF.3179.3"; exon_number "4"; FPKM "3.3964227574"; frac "0.173381"; conf_lo "2.726952"; conf_hi "4.065894"; cov "20.066910";
Chr3	Cufflinks	exon	1610850	1611264	253	+	.	gene_id "CUFF.3179"; transcript_id "CUFF.3179.3"; exon_number "5"; FPKM "3.3964227574"; frac "0.173381"; conf_lo "2.726952"; conf_hi "4.065894"; cov "20.066910";
Chr3	Cufflinks	exon	1611716	1612929	253	+	.	gene_id "CUFF.3179"; transcript_id "CUFF.3179.3"; exon_number "6"; FPKM "3.3964227574"; frac "0.173381"; conf_lo "2.726952"; conf_hi "4.065894"; cov "20.066910";
Chr3	Cufflinks	exon	1613237	1613327	253	+	.	gene_id "CUFF.3179"; transcript_id "CUFF.3179.3"; exon_number "7"; FPKM "3.3964227574"; frac "0.173381"; conf_lo "2.726952"; conf_hi "4.065894"; cov "20.066910";
Chr3	Cufflinks	exon	1613616	1613877	253	+	.	gene_id "CUFF.3179"; transcript_id "CUFF.3179.3"; exon_number "8"; FPKM "3.3964227574"; frac "0.173381"; conf_lo "2.726952"; conf_hi "4.065894"; cov "20.066910";
Chr3	Cufflinks	transcript	1609211	1612523	1000	+	.	gene_id "CUFF.3179"; transcript_id "AT3G05545.1"; FPKM "13.4072242999"; frac "0.460788"; conf_lo "11.899302"; conf_hi "14.915147"; cov "79.213216"; full_read_support "yes";
Chr3	Cufflinks	exon	1609211	1609625	1000	+	.	gene_id "CUFF.3179"; transcript_id "AT3G05545.1"; exon_number "1"; FPKM "13.4072242999"; frac "0.460788"; conf_lo "11.899302"; conf_hi "14.915147"; cov "79.213216";
Chr3	Cufflinks	exon	1610207	1610379	1000	+	.	gene_id "CUFF.3179"; transcript_id "AT3G05545.1"; exon_number "2"; FPKM "13.4072242999"; frac "0.460788"; conf_lo "11.899302"; conf_hi "14.915147"; cov "79.213216";
Chr3	Cufflinks	exon	1610553	1610608	1000	+	.	gene_id "CUFF.3179"; transcript_id "AT3G05545.1"; exon_number "3"; FPKM "13.4072242999"; frac "0.460788"; conf_lo "11.899302"; conf_hi "14.915147"; cov "79.213216";
Chr3	Cufflinks	exon	1610717	1610742	1000	+	.	gene_id "CUFF.3179"; transcript_id "AT3G05545.1"; exon_number "4"; FPKM "13.4072242999"; frac "0.460788"; conf_lo "11.899302"; conf_hi "14.915147"; cov "79.213216";
Chr3	Cufflinks	exon	1610850	1611264	1000	+	.	gene_id "CUFF.3179"; transcript_id "AT3G05545.1"; exon_number "5"; FPKM "13.4072242999"; frac "0.460788"; conf_lo "11.899302"; conf_hi "14.915147"; cov "79.213216";
Chr3	Cufflinks	exon	1611716	1612523	1000	+	.	gene_id "CUFF.3179"; transcript_id "AT3G05545.1"; exon_number "6"; FPKM "13.4072242999"; frac "0.460788"; conf_lo "11.899302"; conf_hi "14.915147"; cov "79.213216";
Chr3	Cufflinks	transcript	1612860	1613748	1	+	.	gene_id "CUFF.3179"; transcript_id "AT3G05550.1"; FPKM "0.0000000000"; frac "0.000000"; conf_lo "0.000000"; conf_hi "1.016769"; cov "0.000000"; full_read_support "yes";
Chr3	Cufflinks	exon	1612860	1612929	1	+	.	gene_id "CUFF.3179"; transcript_id "AT3G05550.1"; exon_number "1"; FPKM "0.0000000000"; frac "0.000000"; conf_lo "0.000000"; conf_hi "1.016769"; cov "0.000000";
Chr3	Cufflinks	exon	1613237	1613327	1	+	.	gene_id "CUFF.3179"; transcript_id "AT3G05550.1"; exon_number "2"; FPKM "0.0000000000"; frac "0.000000"; conf_lo "0.000000"; conf_hi "1.016769"; cov "0.000000";
Chr3	Cufflinks	exon	1613616	1613748	1	+	.	gene_id "CUFF.3179"; transcript_id "AT3G05550.1"; exon_number "3"; FPKM "0.0000000000"; frac "0.000000"; conf_lo "0.000000"; conf_hi "1.016769"; cov "0.000000";
Chr3	Cufflinks	transcript	1492142	1493619	1000	+	.	gene_id "CUFF.3180"; transcript_id "AT3G05230.1"; FPKM "17.4932002235"; frac "1.000000"; conf_lo "14.998926"; conf_hi "19.987474"; cov "103.202550"; full_read_support "yes";
Chr3	Cufflinks	exon	1492142	1492429	1000	+	.	gene_id "CUFF.3180"; transcript_id "AT3G05230.1"; exon_number "1"; FPKM "17.4932002235"; frac "1.000000"; conf_lo "14.998926"; conf_hi "19.987474"; cov "103.202550";
Chr3	Cufflinks	exon	1492662	1492709	1000	+	.	gene_id "CUFF.3180"; transcript_id "AT3G05230.1"; exon_number "2"; FPKM "17.4932002235"; frac "1.000000"; conf_lo "14.998926"; conf_hi "19.987474"; cov "103.202550";
Chr3	Cufflinks	exon	1492845	1492907	1000	+	.	gene_id "CUFF.3180"; transcript_id "AT3G05230.1"; exon_number "3"; FPKM "17.4932002235"; frac "1.000000"; conf_lo "14.998926"; conf_hi "19.987474"; cov "103.202550";
Chr3	Cufflinks	exon	1493018	1493071	1000	+	.	gene_id "CUFF.3180"; transcript_id "AT3G05230.1"; exon_number "4"; FPKM "17.4932002235"; frac "1.000000"; conf_lo "14.998926"; conf_hi "19.987474"; cov "103.202550";
Chr3	Cufflinks	exon	1493159	1493245	1000	+	.	gene_id "CUFF.3180"; transcript_id "AT3G05230.1"; exon_number "5"; FPKM "17.4932002235"; frac "1.000000"; conf_lo "14.998926"; conf_hi "19.987474"; cov "103.202550";
Chr3	Cufflinks	exon	1493327	1493619	1000	+	.	gene_id "CUFF.3180"; transcript_id "AT3G05230.1"; exon_number "6"; FPKM "17.4932002235"; frac "1.000000"; conf_lo "14.998926"; conf_hi "19.987474"; cov "103.202550";
Chr3	Cufflinks	transcript	1492149	1493389	1	+	.	gene_id "CUFF.3180"; transcript_id "AT3G05230.2"; FPKM "0.0000000000"; frac "0.000000"; conf_lo "0.000000"; conf_hi "0.253667"; cov "0.000000"; full_read_support "no";
Chr3	Cufflinks	exon	1492149	1492429	1	+	.	gene_id "CUFF.3180"; transcript_id "AT3G05230.2"; exon_number "1"; FPKM "0.0000000000"; frac "0.000000"; conf_lo "0.000000"; conf_hi "0.253667"; cov "0.000000";
Chr3	Cufflinks	exon	1492662	1492709	1	+	.	gene_id "CUFF.3180"; transcript_id "AT3G05230.2"; exon_number "2"; FPKM "0.0000000000"; frac "0.000000"; conf_lo "0.000000"; conf_hi "0.253667"; cov "0.000000";
Chr3	Cufflinks	exon	1492845	1492907	1	+	.	gene_id "CUFF.3180"; transcript_id "AT3G05230.2"; exon_number "3"; FPKM "0.0000000000"; frac "0.000000"; conf_lo "0.000000"; conf_hi "0.253667"; cov "0.000000";
Chr3	Cufflinks	exon	1493018	1493071	1	+	.	gene_id "CUFF.3180"; transcript_id "AT3G05230.2"; exon_number "4"; FPKM "0.0000000000"; frac "0.000000"; conf_lo "0.000000"; conf_hi "0.253667"; cov "0.000000";
Chr3	Cufflinks	exon	1493159	1493250	1	+	.	gene_id "CUFF.3180"; transcript_id "AT3G05230.2"; exon_number "5"; FPKM "0.0000000000"; frac "0.000000"; conf_lo "0.000000"; conf_hi "0.253667"; cov "0.000000";
Chr3	Cufflinks	exon	1493333	1493389	1	+	.	gene_id "CUFF.3180"; transcript_id "AT3G05230.2"; exon_number "6"; FPKM "0.0000000000"; frac "0.000000"; conf_lo "0.000000"; conf_hi "0.253667"; cov "0.000000";
Chr3	Cufflinks	transcript	1493684	1495381	1000	-	.	gene_id "AT3G05240"; transcript_id "AT3G05240.1"; FPKM "0.5737342616"; frac "1.000000"; conf_lo "0.295432"; conf_hi "0.852036"; cov "3.384166"; full_read_support "yes";
Chr3	Cufflinks	exon	1493684	1495381	1000	-	.	gene_id "AT3G05240"; transcript_id "AT3G05240.1"; exon_number "1"; FPKM "0.5737342616"; frac "1.000000"; conf_lo "0.295432"; conf_hi "0.852036"; cov "3.384166";
Chr3	Cufflinks	transcript	1495597	1497689	326	+	.	gene_id "CUFF.3181"; transcript_id "CUFF.3181.1"; FPKM "1.0617253843"; frac "0.312777"; conf_lo "0.481702"; conf_hi "1.641749"; cov "6.275687"; full_read_support "yes";
Chr3	Cufflinks	exon	1495597	1495752	326	+	.	gene_id "CUFF.3181"; transcript_id "CUFF.3181.1"; exon_number "1"; FPKM "1.0617253843"; frac "0.312777"; conf_lo "0.481702"; conf_hi "1.641749"; cov "6.275687";
Chr3	Cufflinks	exon	1496039	1496292	326	+	.	gene_id "CUFF.3181"; transcript_id "CUFF.3181.1"; exon_number "2"; FPKM "1.0617253843"; frac "0.312777"; conf_lo "0.481702"; conf_hi "1.641749"; cov "6.275687";
Chr3	Cufflinks	exon	1496384	1496439	326	+	.	gene_id "CUFF.3181"; transcript_id "CUFF.3181.1"; exon_number "3"; FPKM "1.0617253843"; frac "0.312777"; conf_lo "0.481702"; conf_hi "1.641749"; cov "6.275687";
Chr3	Cufflinks	exon	1496646	1496758	326	+	.	gene_id "CUFF.3181"; transcript_id "CUFF.3181.1"; exon_number "4"; FPKM "1.0617253843"; frac "0.312777"; conf_lo "0.481702"; conf_hi "1.641749"; cov "6.275687";
Chr3	Cufflinks	exon	1496882	1496943	326	+	.	gene_id "CUFF.3181"; transcript_id "CUFF.3181.1"; exon_number "5"; FPKM "1.0617253843"; frac "0.312777"; conf_lo "0.481702"; conf_hi "1.641749"; cov "6.275687";
Chr3	Cufflinks	exon	1497075	1497689	326	+	.	gene_id "CUFF.3181"; transcript_id "CUFF.3181.1"; exon_number "6"; FPKM "1.0617253843"; frac "0.312777"; conf_lo "0.481702"; conf_hi "1.641749"; cov "6.275687";
Chr3	Cufflinks	transcript	1495597	1497469	1000	+	.	gene_id "CUFF.3181"; transcript_id "AT3G05250.1"; FPKM "3.2482953636"; frac "0.687223"; conf_lo "2.190864"; conf_hi "4.305726"; cov "19.200150"; full_read_support "yes";
Chr3	Cufflinks	exon	1495597	1495752	1000	+	.	gene_id "CUFF.3181"; transcript_id "AT3G05250.1"; exon_number "1"; FPKM "3.2482953636"; frac "0.687223"; conf_lo "2.190864"; conf_hi "4.305726"; cov "19.200150";
Chr3	Cufflinks	exon	1496039	1496133	1000	+	.	gene_id "CUFF.3181"; transcript_id "AT3G05250.1"; exon_number "2"; FPKM "3.2482953636"; frac "0.687223"; conf_lo "2.190864"; conf_hi "4.305726"; cov "19.200150";
Chr3	Cufflinks	exon	1496213	1496292	1000	+	.	gene_id "CUFF.3181"; transcript_id "AT3G05250.1"; exon_number "3"; FPKM "3.2482953636"; frac "0.687223"; conf_lo "2.190864"; conf_hi "4.305726"; cov "19.200150";
Chr3	Cufflinks	exon	1496384	1496439	1000	+	.	gene_id "CUFF.3181"; transcript_id "AT3G05250.1"; exon_number "4"; FPKM "3.2482953636"; frac "0.687223"; conf_lo "2.190864"; conf_hi "4.305726"; cov "19.200150";
Chr3	Cufflinks	exon	1496646	1496758	1000	+	.	gene_id "CUFF.3181"; transcript_id "AT3G05250.1"; exon_number "5"; FPKM "3.2482953636"; frac "0.687223"; conf_lo "2.190864"; conf_hi "4.305726"; cov "19.200150";
Chr3	Cufflinks	exon	1496882	1496943	1000	+	.	gene_id "CUFF.3181"; transcript_id "AT3G05250.1"; exon_number "6"; FPKM "3.2482953636"; frac "0.687223"; conf_lo "2.190864"; conf_hi "4.305726"; cov "19.200150";
Chr3	Cufflinks	exon	1497075	1497469	1000	+	.	gene_id "CUFF.3181"; transcript_id "AT3G05250.1"; exon_number "7"; FPKM "3.2482953636"; frac "0.687223"; conf_lo "2.190864"; conf_hi "4.305726"; cov "19.200150";
Chr3	Cufflinks	transcript	1497483	1499004	1	-	.	gene_id "AT3G05260"; transcript_id "AT3G05260.1"; FPKM "0.0000000000"; frac "0.000000"; conf_lo "0.000000"; conf_hi "0.107701"; cov "0.000000"; full_read_support "no";
Chr3	Cufflinks	exon	1497483	1497687	1	-	.	gene_id "AT3G05260"; transcript_id "AT3G05260.1"; exon_number "1"; FPKM "0.0000000000"; frac "0.000000"; conf_lo "0.000000"; conf_hi "0.107701"; cov "0.000000";
Chr3	Cufflinks	exon	1497809	1498167	1	-	.	gene_id "AT3G05260"; transcript_id "AT3G05260.1"; exon_number "2"; FPKM "0.0000000000"; frac "0.000000"; conf_lo "0.000000"; conf_hi "0.107701"; cov "0.000000";
Chr3	Cufflinks	exon	1498255	1498628	1	-	.	gene_id "AT3G05260"; transcript_id "AT3G05260.1"; exon_number "3"; FPKM "0.0000000000"; frac "0.000000"; conf_lo "0.000000"; conf_hi "0.107701"; cov "0.000000";
Chr3	Cufflinks	exon	1498806	1499004	1	-	.	gene_id "AT3G05260"; transcript_id "AT3G05260.1"; exon_number "4"; FPKM "0.0000000000"; frac "0.000000"; conf_lo "0.000000"; conf_hi "0.107701"; cov "0.000000";
Chr3	Cufflinks	transcript	1500803	1503320	1	-	.	gene_id "CUFF.3182"; transcript_id "AT3G05270.1"; FPKM "0.0000000000"; frac "0.000000"; conf_lo "0.000000"; conf_hi "0.057674"; cov "0.000000"; full_read_support "yes";
Chr3	Cufflinks	exon	1500803	1500919	1	-	.	gene_id "CUFF.3182"; transcript_id "AT3G05270.1"; exon_number "1"; FPKM "0.0000000000"; frac "0.000000"; conf_lo "0.000000"; conf_hi "0.057674"; cov "0.000000";
Chr3	Cufflinks	exon	1501003	1502456	1	-	.	gene_id "CUFF.3182"; transcript_id "AT3G05270.1"; exon_number "2"; FPKM "0.0000000000"; frac "0.000000"; conf_lo "0.000000"; conf_hi "0.057674"; cov "0.000000";
Chr3	Cufflinks	exon	1502540	1502705	1	-	.	gene_id "CUFF.3182"; transcript_id "AT3G05270.1"; exon_number "3"; FPKM "0.0000000000"; frac "0.000000"; conf_lo "0.000000"; conf_hi "0.057674"; cov "0.000000";
Chr3	Cufflinks	exon	1502816	1502960	1	-	.	gene_id "CUFF.3182"; transcript_id "AT3G05270.1"; exon_number "4"; FPKM "0.0000000000"; frac "0.000000"; conf_lo "0.000000"; conf_hi "0.057674"; cov "0.000000";
Chr3	Cufflinks	exon	1503249	1503320	1	-	.	gene_id "CUFF.3182"; transcript_id "AT3G05270.1"; exon_number "5"; FPKM "0.0000000000"; frac "0.000000"; conf_lo "0.000000"; conf_hi "0.057674"; cov "0.000000";
Chr3	Cufflinks	transcript	1500803	1503407	1	-	.	gene_id "CUFF.3182"; transcript_id "AT3G05270.2"; FPKM "0.0000000000"; frac "0.000000"; conf_lo "0.000000"; conf_hi "0.053619"; cov "0.000000"; full_read_support "yes";
Chr3	Cufflinks	exon	1500803	1500919	1	-	.	gene_id "CUFF.3182"; transcript_id "AT3G05270.2"; exon_number "1"; FPKM "0.0000000000"; frac "0.000000"; conf_lo "0.000000"; conf_hi "0.053619"; cov "0.000000";
Chr3	Cufflinks	exon	1501003	1502456	1	-	.	gene_id "CUFF.3182"; transcript_id "AT3G05270.2"; exon_number "2"; FPKM "0.0000000000"; frac "0.000000"; conf_lo "0.000000"; conf_hi "0.053619"; cov "0.000000";
Chr3	Cufflinks	exon	1502540	1502705	1	-	.	gene_id "CUFF.3182"; transcript_id "AT3G05270.2"; exon_number "3"; FPKM "0.0000000000"; frac "0.000000"; conf_lo "0.000000"; conf_hi "0.053619"; cov "0.000000";
Chr3	Cufflinks	exon	1502816	1503006	1	-	.	gene_id "CUFF.3182"; transcript_id "AT3G05270.2"; exon_number "4"; FPKM "0.0000000000"; frac "0.000000"; conf_lo "0.000000"; conf_hi "0.053619"; cov "0.000000";
Chr3	Cufflinks	exon	1503249	1503407	1	-	.	gene_id "CUFF.3182"; transcript_id "AT3G05270.2"; exon_number "5"; FPKM "0.0000000000"; frac "0.000000"; conf_lo "0.000000"; conf_hi "0.053619"; cov "0.000000";
Chr3	Cufflinks	transcript	1503758	1505654	1000	-	.	gene_id "CUFF.3182"; transcript_id "AT3G05280.1"; FPKM "21.5346482389"; frac "0.156905"; conf_lo "19.229221"; conf_hi "23.840076"; cov "127.226094"; full_read_support "yes";
Chr3	Cufflinks	exon	1503758	1504198	1000	-	.	gene_id "CUFF.3182"; transcript_id "AT3G05280.1"; exon_number "1"; FPKM "21.5346482389"; frac "0.156905"; conf_lo "19.229221"; conf_hi "23.840076"; cov "127.226094";
Chr3	Cufflinks	exon	1504289	1504556	1000	-	.	gene_id "CUFF.3182"; transcript_id "AT3G05280.1"; exon_number "2"; FPKM "21.5346482389"; frac "0.156905"; conf_lo "19.229221"; conf_hi "23.840076"; cov "127.226094";
Chr3	Cufflinks	exon	1504637	1504826	1000	-	.	gene_id "CUFF.3182"; transcript_id "AT3G05280.1"; exon_number "3"; FPKM "21.5346482389"; frac "0.156905"; conf_lo "19.229221"; conf_hi "23.840076"; cov "127.226094";
Chr3	Cufflinks	exon	1504990	1505070	1000	-	.	gene_id "CUFF.3182"; transcript_id "AT3G05280.1"; exon_number "4"; FPKM "21.5346482389"; frac "0.156905"; conf_lo "19.229221"; conf_hi "23.840076"; cov "127.226094";
Chr3	Cufflinks	exon	1505358	1505397	1000	-	.	gene_id "CUFF.3182"; transcript_id "AT3G05280.1"; exon_number "5"; FPKM "21.5346482389"; frac "0.156905"; conf_lo "19.229221"; conf_hi "23.840076"; cov "127.226094";
Chr3	Cufflinks	exon	1505495	1505654	1000	-	.	gene_id "CUFF.3182"; transcript_id "AT3G05280.1"; exon_number "6"; FPKM "21.5346482389"; frac "0.156905"; conf_lo "19.229221"; conf_hi "23.840076"; cov "127.226094";
Chr3	Cufflinks	transcript	1695976	1696708	1000	+	.	gene_id "CUFF.3183"; transcript_id "AT3G05730.1"; FPKM "301.5578070328"; frac "0.843095"; conf_lo "283.673602"; conf_hi "319.442012"; cov "1781.595019"; full_read_support "yes";
Chr3	Cufflinks	exon	1695976	1696136	1000	+	.	gene_id "CUFF.3183"; transcript_id "AT3G05730.1"; exon_number "1"; FPKM "301.5578070328"; frac "0.843095"; conf_lo "283.673602"; conf_hi "319.442012"; cov "1781.595019";
Chr3	Cufflinks	exon	1696297	1696708	1000	+	.	gene_id "CUFF.3183"; transcript_id "AT3G05730.1"; exon_number "2"; FPKM "301.5578070328"; frac "0.843095"; conf_lo "283.673602"; conf_hi "319.442012"; cov "1781.595019";
Chr3	Cufflinks	transcript	1505890	1507702	1000	-	.	gene_id "CUFF.3184"; transcript_id "AT3G05290.1"; FPKM "7.3255991468"; frac "1.000000"; conf_lo "6.113609"; conf_hi "8.537589"; cov "43.266236"; full_read_support "yes";
Chr3	Cufflinks	exon	1505890	1506417	1000	-	.	gene_id "CUFF.3184"; transcript_id "AT3G05290.1"; exon_number "1"; FPKM "7.3255991468"; frac "1.000000"; conf_lo "6.113609"; conf_hi "8.537589"; cov "43.266236";
Chr3	Cufflinks	exon	1506556	1506713	1000	-	.	gene_id "CUFF.3184"; transcript_id "AT3G05290.1"; exon_number "2"; FPKM "7.3255991468"; frac "1.000000"; conf_lo "6.113609"; conf_hi "8.537589"; cov "43.266236";
Chr3	Cufflinks	exon	1506814	1506960	1000	-	.	gene_id "CUFF.3184"; transcript_id "AT3G05290.1"; exon_number "3"; FPKM "7.3255991468"; frac "1.000000"; conf_lo "6.113609"; conf_hi "8.537589"; cov "43.266236";
Chr3	Cufflinks	exon	1507137	1507368	1000	-	.	gene_id "CUFF.3184"; transcript_id "AT3G05290.1"; exon_number "4"; FPKM "7.3255991468"; frac "1.000000"; conf_lo "6.113609"; conf_hi "8.537589"; cov "43.266236";
Chr3	Cufflinks	exon	1507472	1507702	1000	-	.	gene_id "CUFF.3184"; transcript_id "AT3G05290.1"; exon_number "5"; FPKM "7.3255991468"; frac "1.000000"; conf_lo "6.113609"; conf_hi "8.537589"; cov "43.266236";
Chr3	Cufflinks	transcript	1508024	1508611	1	-	.	gene_id "AT3G05300"; transcript_id "AT3G05300.1"; FPKM "0.0000000000"; frac "0.000000"; conf_lo "0.000000"; conf_hi "0.000000"; cov "0.000000"; full_read_support "no";
Chr3	Cufflinks	exon	1508024	1508203	1	-	.	gene_id "AT3G05300"; transcript_id "AT3G05300.1"; exon_number "1"; FPKM "0.0000000000"; frac "0.000000"; conf_lo "0.000000"; conf_hi "0.000000"; cov "0.000000";
Chr3	Cufflinks	exon	1508263	1508367	1	-	.	gene_id "AT3G05300"; transcript_id "AT3G05300.1"; exon_number "2"; FPKM "0.0000000000"; frac "0.000000"; conf_lo "0.000000"; conf_hi "0.000000"; cov "0.000000";
Chr3	Cufflinks	exon	1508431	1508611	1	-	.	gene_id "AT3G05300"; transcript_id "AT3G05300.1"; exon_number "3"; FPKM "0.0000000000"; frac "0.000000"; conf_lo "0.000000"; conf_hi "0.000000"; cov "0.000000";
Chr3	Cufflinks	transcript	1510160	1513301	1	+	.	gene_id "AT3G05310"; transcript_id "AT3G05310.1"; FPKM "0.0000000000"; frac "0.000000"; conf_lo "0.000000"; conf_hi "0.000000"; cov "0.000000"; full_read_support "no";
Chr3	Cufflinks	exon	1510160	1510371	1	+	.	gene_id "AT3G05310"; transcript_id "AT3G05310.1"; exon_number "1"; FPKM "0.0000000000"; frac "0.000000"; conf_lo "0.000000"; conf_hi "0.000000"; cov "0.000000";
Chr3	Cufflinks	exon	1510766	1510898	1	+	.	gene_id "AT3G05310"; transcript_id "AT3G05310.1"; exon_number "2"; FPKM "0.0000000000"; frac "0.000000"; conf_lo "0.000000"; conf_hi "0.000000"; cov "0.000000";
Chr3	Cufflinks	exon	1511023	1511172	1	+	.	gene_id "AT3G05310"; transcript_id "AT3G05310.1"; exon_number "3"; FPKM "0.0000000000"; frac "0.000000"; conf_lo "0.000000"; conf_hi "0.000000"; cov "0.000000";
Chr3	Cufflinks	exon	1511272	1511448	1	+	.	gene_id "AT3G05310"; transcript_id "AT3G05310.1"; exon_number "4"; FPKM "0.0000000000"; frac "0.000000"; conf_lo "0.000000"; conf_hi "0.000000"; cov "0.000000";
Chr3	Cufflinks	exon	1511532	1511786	1	+	.	gene_id "AT3G05310"; transcript_id "AT3G05310.1"; exon_number "5"; FPKM "0.0000000000"; frac "0.000000"; conf_lo "0.000000"; conf_hi "0.000000"; cov "0.000000";
Chr3	Cufflinks	exon	1511881	1511949	1	+	.	gene_id "AT3G05310"; transcript_id "AT3G05310.1"; exon_number "6"; FPKM "0.0000000000"; frac "0.000000"; conf_lo "0.000000"; conf_hi "0.000000"; cov "0.000000";
Chr3	Cufflinks	exon	1512035	1512090	1	+	.	gene_id "AT3G05310"; transcript_id "AT3G05310.1"; exon_number "7"; FPKM "0.0000000000"; frac "0.000000"; conf_lo "0.000000"; conf_hi "0.000000"; cov "0.000000";
Chr3	Cufflinks	exon	1512172	1512253	1	+	.	gene_id "AT3G05310"; transcript_id "AT3G05310.1"; exon_number "8"; FPKM "0.0000000000"; frac "0.000000"; conf_lo "0.000000"; conf_hi "0.000000"; cov "0.000000";
Chr3	Cufflinks	exon	1512328	1512891	1	+	.	gene_id "AT3G05310"; transcript_id "AT3G05310.1"; exon_number "9"; FPKM "0.0000000000"; frac "0.000000"; conf_lo "0.000000"; conf_hi "0.000000"; cov "0.000000";
Chr3	Cufflinks	exon	1512976	1513156	1	+	.	gene_id "AT3G05310"; transcript_id "AT3G05310.1"; exon_number "10"; FPKM "0.0000000000"; frac "0.000000"; conf_lo "0.000000"; conf_hi "0.000000"; cov "0.000000";
Chr3	Cufflinks	exon	1513234	1513301	1	+	.	gene_id "AT3G05310"; transcript_id "AT3G05310.1"; exon_number "11"; FPKM "0.0000000000"; frac "0.000000"; conf_lo "0.000000"; conf_hi "0.000000"; cov "0.000000";
Chr3	Cufflinks	transcript	1513450	1514895	550	-	.	gene_id "CUFF.3185"; transcript_id "AT3G05320.1"; FPKM "0.8908967058"; frac "0.318425"; conf_lo "0.426276"; conf_hi "1.355518"; cov "5.266610"; full_read_support "yes";
Chr3	Cufflinks	exon	1513450	1514895	550	-	.	gene_id "CUFF.3185"; transcript_id "AT3G05320.1"; exon_number "1"; FPKM "0.8908967058"; frac "0.318425"; conf_lo "0.426276"; conf_hi "1.355518"; cov "5.266610";
Chr3	Cufflinks	transcript	1513450	1515487	1000	-	.	gene_id "CUFF.3185"; transcript_id "CUFF.3185.2"; FPKM "1.6173049006"; frac "0.681575"; conf_lo "1.088022"; conf_hi "2.146588"; cov "9.560832"; full_read_support "yes";
Chr3	Cufflinks	exon	1513450	1515040	1000	-	.	gene_id "CUFF.3185"; transcript_id "CUFF.3185.2"; exon_number "1"; FPKM "1.6173049006"; frac "0.681575"; conf_lo "1.088022"; conf_hi "2.146588"; cov "9.560832";
Chr3	Cufflinks	exon	1515409	1515487	1000	-	.	gene_id "CUFF.3185"; transcript_id "CUFF.3185.2"; exon_number "2"; FPKM "1.6173049006"; frac "0.681575"; conf_lo "1.088022"; conf_hi "2.146588"; cov "9.560832";
Chr3	Cufflinks	transcript	1517419	1518554	1	-	.	gene_id "CUFF.3186"; transcript_id "AT3G05327.1"; FPKM "0.0000000000"; frac "0.000000"; conf_lo "0.000000"; conf_hi "0.133321"; cov "0.000000"; full_read_support "no";
Chr3	Cufflinks	exon	1517419	1517803	1	-	.	gene_id "CUFF.3186"; transcript_id "AT3G05327.1"; exon_number "1"; FPKM "0.0000000000"; frac "0.000000"; conf_lo "0.000000"; conf_hi "0.133321"; cov "0.000000";
Chr3	Cufflinks	exon	1517894	1518136	1	-	.	gene_id "CUFF.3186"; transcript_id "AT3G05327.1"; exon_number "2"; FPKM "0.0000000000"; frac "0.000000"; conf_lo "0.000000"; conf_hi "0.133321"; cov "0.000000";
Chr3	Cufflinks	exon	1518227	1518554	1	-	.	gene_id "CUFF.3186"; transcript_id "AT3G05327.1"; exon_number "3"; FPKM "0.0000000000"; frac "0.000000"; conf_lo "0.000000"; conf_hi "0.133321"; cov "0.000000";
Chr3	Cufflinks	transcript	1517419	1518554	1000	-	.	gene_id "CUFF.3186"; transcript_id "CUFF.3186.2"; FPKM "0.8345369139"; frac "1.000000"; conf_lo "0.366232"; conf_hi "1.302842"; cov "4.932532"; full_read_support "no";
Chr3	Cufflinks	exon	1517419	1518136	1000	-	.	gene_id "CUFF.3186"; transcript_id "CUFF.3186.2"; exon_number "1"; FPKM "0.8345369139"; frac "1.000000"; conf_lo "0.366232"; conf_hi "1.302842"; cov "4.932532";
Chr3	Cufflinks	exon	1518227	1518554	1000	-	.	gene_id "CUFF.3186"; transcript_id "CUFF.3186.2"; exon_number "2"; FPKM "0.8345369139"; frac "1.000000"; conf_lo "0.366232"; conf_hi "1.302842"; cov "4.932532";
Chr3	Cufflinks	transcript	1518881	1521494	1000	-	.	gene_id "CUFF.3187"; transcript_id "CUFF.3187.1"; FPKM "2.1811188768"; frac "0.662343"; conf_lo "1.606289"; conf_hi "2.755948"; cov "12.887237"; full_read_support "no";
Chr3	Cufflinks	exon	1518881	1520204	1000	-	.	gene_id "CUFF.3187"; transcript_id "CUFF.3187.1"; exon_number "1"; FPKM "2.1811188768"; frac "0.662343"; conf_lo "1.606289"; conf_hi "2.755948"; cov "12.887237";
Chr3	Cufflinks	exon	1520411	1520470	1000	-	.	gene_id "CUFF.3187"; transcript_id "CUFF.3187.1"; exon_number "2"; FPKM "2.1811188768"; frac "0.662343"; conf_lo "1.606289"; conf_hi "2.755948"; cov "12.887237";
Chr3	Cufflinks	exon	1520588	1520729	1000	-	.	gene_id "CUFF.3187"; transcript_id "CUFF.3187.1"; exon_number "3"; FPKM "2.1811188768"; frac "0.662343"; conf_lo "1.606289"; conf_hi "2.755948"; cov "12.887237";
Chr3	Cufflinks	exon	1521070	1521494	1000	-	.	gene_id "CUFF.3187"; transcript_id "CUFF.3187.1"; exon_number "4"; FPKM "2.1811188768"; frac "0.662343"; conf_lo "1.606289"; conf_hi "2.755948"; cov "12.887237";
Chr3	Cufflinks	transcript	1518882	1521494	510	-	.	gene_id "CUFF.3187"; transcript_id "AT3G05330.1"; FPKM "1.1125490155"; frac "0.337657"; conf_lo "0.663052"; conf_hi "1.562046"; cov "6.573545"; full_read_support "yes";
Chr3	Cufflinks	exon	1518882	1520204	510	-	.	gene_id "CUFF.3187"; transcript_id "AT3G05330.1"; exon_number "1"; FPKM "1.1125490155"; frac "0.337657"; conf_lo "0.663052"; conf_hi "1.562046"; cov "6.573545";
Chr3	Cufflinks	exon	1520411	1520469	510	-	.	gene_id "CUFF.3187"; transcript_id "AT3G05330.1"; exon_number "2"; FPKM "1.1125490155"; frac "0.337657"; conf_lo "0.663052"; conf_hi "1.562046"; cov "6.573545";
Chr3	Cufflinks	exon	1520587	1520729	510	-	.	gene_id "CUFF.3187"; transcript_id "AT3G05330.1"; exon_number "3"; FPKM "1.1125490155"; frac "0.337657"; conf_lo "0.663052"; conf_hi "1.562046"; cov "6.573545";
Chr3	Cufflinks	exon	1521070	1521494	510	-	.	gene_id "CUFF.3187"; transcript_id "AT3G05330.1"; exon_number "4"; FPKM "1.1125490155"; frac "0.337657"; conf_lo "0.663052"; conf_hi "1.562046"; cov "6.573545";
Chr3	Cufflinks	transcript	1522065	1526166	281	-	.	gene_id "CUFF.3188"; transcript_id "CUFF.3188.1"; FPKM "1.1393986616"; frac "0.378421"; conf_lo "0.838529"; conf_hi "1.440269"; cov "6.732967"; full_read_support "yes";
Chr3	Cufflinks	exon	1522065	1522618	281	-	.	gene_id "CUFF.3188"; transcript_id "CUFF.3188.1"; exon_number "1"; FPKM "1.1393986616"; frac "0.378421"; conf_lo "0.838529"; conf_hi "1.440269"; cov "6.732967";
Chr3	Cufflinks	exon	1522692	1522775	281	-	.	gene_id "CUFF.3188"; transcript_id "CUFF.3188.1"; exon_number "2"; FPKM "1.1393986616"; frac "0.378421"; conf_lo "0.838529"; conf_hi "1.440269"; cov "6.732967";
Chr3	Cufflinks	exon	1522859	1522939	281	-	.	gene_id "CUFF.3188"; transcript_id "CUFF.3188.1"; exon_number "3"; FPKM "1.1393986616"; frac "0.378421"; conf_lo "0.838529"; conf_hi "1.440269"; cov "6.732967";
Chr3	Cufflinks	exon	1523068	1523147	281	-	.	gene_id "CUFF.3188"; transcript_id "CUFF.3188.1"; exon_number "4"; FPKM "1.1393986616"; frac "0.378421"; conf_lo "0.838529"; conf_hi "1.440269"; cov "6.732967";
Chr3	Cufflinks	exon	1523267	1526166	281	-	.	gene_id "CUFF.3188"; transcript_id "CUFF.3188.1"; exon_number "5"; FPKM "1.1393986616"; frac "0.378421"; conf_lo "0.838529"; conf_hi "1.440269"; cov "6.732967";
Chr3	Cufflinks	transcript	1522065	1526166	301	-	.	gene_id "CUFF.3188"; transcript_id "CUFF.3188.2"; FPKM "1.2176175022"; frac "0.398629"; conf_lo "0.901289"; conf_hi "1.533946"; cov "7.195180"; full_read_support "yes";
Chr3	Cufflinks	exon	1522065	1522593	301	-	.	gene_id "CUFF.3188"; transcript_id "CUFF.3188.2"; exon_number "1"; FPKM "1.2176175022"; frac "0.398629"; conf_lo "0.901289"; conf_hi "1.533946"; cov "7.195180";
Chr3	Cufflinks	exon	1522667	1522775	301	-	.	gene_id "CUFF.3188"; transcript_id "CUFF.3188.2"; exon_number "2"; FPKM "1.2176175022"; frac "0.398629"; conf_lo "0.901289"; conf_hi "1.533946"; cov "7.195180";
Chr3	Cufflinks	exon	1522859	1523450	301	-	.	gene_id "CUFF.3188"; transcript_id "CUFF.3188.2"; exon_number "3"; FPKM "1.2176175022"; frac "0.398629"; conf_lo "0.901289"; conf_hi "1.533946"; cov "7.195180";
Chr3	Cufflinks	exon	1523647	1523758	301	-	.	gene_id "CUFF.3188"; transcript_id "CUFF.3188.2"; exon_number "4"; FPKM "1.2176175022"; frac "0.398629"; conf_lo "0.901289"; conf_hi "1.533946"; cov "7.195180";
Chr3	Cufflinks	exon	1523860	1526166	301	-	.	gene_id "CUFF.3188"; transcript_id "CUFF.3188.2"; exon_number "5"; FPKM "1.2176175022"; frac "0.398629"; conf_lo "0.901289"; conf_hi "1.533946"; cov "7.195180";
Chr3	Cufflinks	transcript	1522449	1523889	1000	-	.	gene_id "CUFF.3188"; transcript_id "AT3G05345.1"; FPKM "4.0422565193"; frac "0.222951"; conf_lo "2.735706"; conf_hi "5.348807"; cov "23.886618"; full_read_support "yes";
Chr3	Cufflinks	exon	1522449	1522593	1000	-	.	gene_id "CUFF.3188"; transcript_id "AT3G05345.1"; exon_number "1"; FPKM "4.0422565193"; frac "0.222951"; conf_lo "2.735706"; conf_hi "5.348807"; cov "23.886618";
Chr3	Cufflinks	exon	1522667	1522775	1000	-	.	gene_id "CUFF.3188"; transcript_id "AT3G05345.1"; exon_number "2"; FPKM "4.0422565193"; frac "0.222951"; conf_lo "2.735706"; conf_hi "5.348807"; cov "23.886618";
Chr3	Cufflinks	exon	1522859	1522939	1000	-	.	gene_id "CUFF.3188"; transcript_id "AT3G05345.1"; exon_number "3"; FPKM "4.0422565193"; frac "0.222951"; conf_lo "2.735706"; conf_hi "5.348807"; cov "23.886618";
Chr3	Cufflinks	exon	1523068	1523147	1000	-	.	gene_id "CUFF.3188"; transcript_id "AT3G05345.1"; exon_number "4"; FPKM "4.0422565193"; frac "0.222951"; conf_lo "2.735706"; conf_hi "5.348807"; cov "23.886618";
Chr3	Cufflinks	exon	1523267	1523304	1000	-	.	gene_id "CUFF.3188"; transcript_id "AT3G05345.1"; exon_number "5"; FPKM "4.0422565193"; frac "0.222951"; conf_lo "2.735706"; conf_hi "5.348807"; cov "23.886618";
Chr3	Cufflinks	exon	1523370	1523450	1000	-	.	gene_id "CUFF.3188"; transcript_id "AT3G05345.1"; exon_number "6"; FPKM "4.0422565193"; frac "0.222951"; conf_lo "2.735706"; conf_hi "5.348807"; cov "23.886618";
Chr3	Cufflinks	exon	1523647	1523889	1000	-	.	gene_id "CUFF.3188"; transcript_id "AT3G05345.1"; exon_number "7"; FPKM "4.0422565193"; frac "0.222951"; conf_lo "2.735706"; conf_hi "5.348807"; cov "23.886618";
Chr3	Cufflinks	transcript	1523463	1526166	1	-	.	gene_id "CUFF.3188"; transcript_id "AT3G05340.1"; FPKM "0.0000000000"; frac "0.000000"; conf_lo "0.000000"; conf_hi "0.040433"; cov "0.000000"; full_read_support "yes";
Chr3	Cufflinks	exon	1523463	1526166	1	-	.	gene_id "CUFF.3188"; transcript_id "AT3G05340.1"; exon_number "1"; FPKM "0.0000000000"; frac "0.000000"; conf_lo "0.000000"; conf_hi "0.040433"; cov "0.000000";
Chr3	Cufflinks	transcript	1526963	1533867	1000	-	.	gene_id "CUFF.3189"; transcript_id "AT3G05350.1"; FPKM "11.3899121738"; frac "1.000000"; conf_lo "10.230611"; conf_hi "12.549213"; cov "67.304460"; full_read_support "yes";
Chr3	Cufflinks	exon	1526963	1527177	1000	-	.	gene_id "CUFF.3189"; transcript_id "AT3G05350.1"; exon_number "1"; FPKM "11.3899121738"; frac "1.000000"; conf_lo "10.230611"; conf_hi "12.549213"; cov "67.304460";
Chr3	Cufflinks	exon	1527366	1527446	1000	-	.	gene_id "CUFF.3189"; transcript_id "AT3G05350.1"; exon_number "2"; FPKM "11.3899121738"; frac "1.000000"; conf_lo "10.230611"; conf_hi "12.549213"; cov "67.304460";
Chr3	Cufflinks	exon	1527597	1527689	1000	-	.	gene_id "CUFF.3189"; transcript_id "AT3G05350.1"; exon_number "3"; FPKM "11.3899121738"; frac "1.000000"; conf_lo "10.230611"; conf_hi "12.549213"; cov "67.304460";
Chr3	Cufflinks	exon	1527771	1527925	1000	-	.	gene_id "CUFF.3189"; transcript_id "AT3G05350.1"; exon_number "4"; FPKM "11.3899121738"; frac "1.000000"; conf_lo "10.230611"; conf_hi "12.549213"; cov "67.304460";
Chr3	Cufflinks	exon	1528014	1528122	1000	-	.	gene_id "CUFF.3189"; transcript_id "AT3G05350.1"; exon_number "5"; FPKM "11.3899121738"; frac "1.000000"; conf_lo "10.230611"; conf_hi "12.549213"; cov "67.304460";
Chr3	Cufflinks	exon	1528234	1528424	1000	-	.	gene_id "CUFF.3189"; transcript_id "AT3G05350.1"; exon_number "6"; FPKM "11.3899121738"; frac "1.000000"; conf_lo "10.230611"; conf_hi "12.549213"; cov "67.304460";
Chr3	Cufflinks	exon	1528528	1528679	1000	-	.	gene_id "CUFF.3189"; transcript_id "AT3G05350.1"; exon_number "7"; FPKM "11.3899121738"; frac "1.000000"; conf_lo "10.230611"; conf_hi "12.549213"; cov "67.304460";
Chr3	Cufflinks	exon	1528910	1529164	1000	-	.	gene_id "CUFF.3189"; transcript_id "AT3G05350.1"; exon_number "8"; FPKM "11.3899121738"; frac "1.000000"; conf_lo "10.230611"; conf_hi "12.549213"; cov "67.304460";
Chr3	Cufflinks	exon	1529238	1529410	1000	-	.	gene_id "CUFF.3189"; transcript_id "AT3G05350.1"; exon_number "9"; FPKM "11.3899121738"; frac "1.000000"; conf_lo "10.230611"; conf_hi "12.549213"; cov "67.304460";
Chr3	Cufflinks	exon	1529530	1529805	1000	-	.	gene_id "CUFF.3189"; transcript_id "AT3G05350.1"; exon_number "10"; FPKM "11.3899121738"; frac "1.000000"; conf_lo "10.230611"; conf_hi "12.549213"; cov "67.304460";
Chr3	Cufflinks	exon	1529909	1530028	1000	-	.	gene_id "CUFF.3189"; transcript_id "AT3G05350.1"; exon_number "11"; FPKM "11.3899121738"; frac "1.000000"; conf_lo "10.230611"; conf_hi "12.549213"; cov "67.304460";
Chr3	Cufflinks	exon	1530131	1530256	1000	-	.	gene_id "CUFF.3189"; transcript_id "AT3G05350.1"; exon_number "12"; FPKM "11.3899121738"; frac "1.000000"; conf_lo "10.230611"; conf_hi "12.549213"; cov "67.304460";
Chr3	Cufflinks	exon	1533517	1533867	1000	-	.	gene_id "CUFF.3189"; transcript_id "AT3G05350.1"; exon_number "13"; FPKM "11.3899121738"; frac "1.000000"; conf_lo "10.230611"; conf_hi "12.549213"; cov "67.304460";
Chr3	Cufflinks	transcript	1530735	1533288	1000	-	.	gene_id "AT3G05360"; transcript_id "AT3G05360.1"; FPKM "2.3867309196"; frac "1.000000"; conf_lo "1.917611"; conf_hi "2.855851"; cov "14.102155"; full_read_support "yes";
Chr3	Cufflinks	exon	1530735	1533288	1000	-	.	gene_id "AT3G05360"; transcript_id "AT3G05360.1"; exon_number "1"; FPKM "2.3867309196"; frac "1.000000"; conf_lo "1.917611"; conf_hi "2.855851"; cov "14.102155";
Chr3	Cufflinks	transcript	1536014	1538719	1000	-	.	gene_id "AT3G05370"; transcript_id "AT3G05370.1"; FPKM "2.8684595679"; frac "1.000000"; conf_lo "2.367098"; conf_hi "3.369821"; cov "16.955001"; full_read_support "yes";
Chr3	Cufflinks	exon	1536014	1538719	1000	-	.	gene_id "AT3G05370"; transcript_id "AT3G05370.1"; exon_number "1"; FPKM "2.8684595679"; frac "1.000000"; conf_lo "2.367098"; conf_hi "3.369821"; cov "16.955001";
Chr3	Cufflinks	transcript	1539527	1546469	1	+	.	gene_id "CUFF.3190"; transcript_id "AT3G05380.4"; FPKM "0.0000000000"; frac "0.000000"; conf_lo "0.000000"; conf_hi "0.029654"; cov "0.000000"; full_read_support "no";
Chr3	Cufflinks	exon	1539527	1539575	1	+	.	gene_id "CUFF.3190"; transcript_id "AT3G05380.4"; exon_number "1"; FPKM "0.0000000000"; frac "0.000000"; conf_lo "0.000000"; conf_hi "0.029654"; cov "0.000000";
Chr3	Cufflinks	exon	1539972	1540037	1	+	.	gene_id "CUFF.3190"; transcript_id "AT3G05380.4"; exon_number "2"; FPKM "0.0000000000"; frac "0.000000"; conf_lo "0.000000"; conf_hi "0.029654"; cov "0.000000";
Chr3	Cufflinks	exon	1540550	1540660	1	+	.	gene_id "CUFF.3190"; transcript_id "AT3G05380.4"; exon_number "3"; FPKM "0.0000000000"; frac "0.000000"; conf_lo "0.000000"; conf_hi "0.029654"; cov "0.000000";
Chr3	Cufflinks	exon	1540747	1540845	1	+	.	gene_id "CUFF.3190"; transcript_id "AT3G05380.4"; exon_number "4"; FPKM "0.0000000000"; frac "0.000000"; conf_lo "0.000000"; conf_hi "0.029654"; cov "0.000000";
Chr3	Cufflinks	exon	1540925	1540990	1	+	.	gene_id "CUFF.3190"; transcript_id "AT3G05380.4"; exon_number "5"; FPKM "0.0000000000"; frac "0.000000"; conf_lo "0.000000"; conf_hi "0.029654"; cov "0.000000";
Chr3	Cufflinks	exon	1541121	1541198	1	+	.	gene_id "CUFF.3190"; transcript_id "AT3G05380.4"; exon_number "6"; FPKM "0.0000000000"; frac "0.000000"; conf_lo "0.000000"; conf_hi "0.029654"; cov "0.000000";
Chr3	Cufflinks	exon	1541466	1541640	1	+	.	gene_id "CUFF.3190"; transcript_id "AT3G05380.4"; exon_number "7"; FPKM "0.0000000000"; frac "0.000000"; conf_lo "0.000000"; conf_hi "0.029654"; cov "0.000000";
Chr3	Cufflinks	exon	1541861	1542120	1	+	.	gene_id "CUFF.3190"; transcript_id "AT3G05380.4"; exon_number "8"; FPKM "0.0000000000"; frac "0.000000"; conf_lo "0.000000"; conf_hi "0.029654"; cov "0.000000";
Chr3	Cufflinks	exon	1542226	1542574	1	+	.	gene_id "CUFF.3190"; transcript_id "AT3G05380.4"; exon_number "9"; FPKM "0.0000000000"; frac "0.000000"; conf_lo "0.000000"; conf_hi "0.029654"; cov "0.000000";
Chr3	Cufflinks	exon	1542793	1542861	1	+	.	gene_id "CUFF.3190"; transcript_id "AT3G05380.4"; exon_number "10"; FPKM "0.0000000000"; frac "0.000000"; conf_lo "0.000000"; conf_hi "0.029654"; cov "0.000000";
Chr3	Cufflinks	exon	1543032	1543297	1	+	.	gene_id "CUFF.3190"; transcript_id "AT3G05380.4"; exon_number "11"; FPKM "0.0000000000"; frac "0.000000"; conf_lo "0.000000"; conf_hi "0.029654"; cov "0.000000";
Chr3	Cufflinks	exon	1543380	1543436	1	+	.	gene_id "CUFF.3190"; transcript_id "AT3G05380.4"; exon_number "12"; FPKM "0.0000000000"; frac "0.000000"; conf_lo "0.000000"; conf_hi "0.029654"; cov "0.000000";
Chr3	Cufflinks	exon	1543652	1543978	1	+	.	gene_id "CUFF.3190"; transcript_id "AT3G05380.4"; exon_number "13"; FPKM "0.0000000000"; frac "0.000000"; conf_lo "0.000000"; conf_hi "0.029654"; cov "0.000000";
Chr3	Cufflinks	exon	1544055	1544233	1	+	.	gene_id "CUFF.3190"; transcript_id "AT3G05380.4"; exon_number "14"; FPKM "0.0000000000"; frac "0.000000"; conf_lo "0.000000"; conf_hi "0.029654"; cov "0.000000";
Chr3	Cufflinks	exon	1544311	1544587	1	+	.	gene_id "CUFF.3190"; transcript_id "AT3G05380.4"; exon_number "15"; FPKM "0.0000000000"; frac "0.000000"; conf_lo "0.000000"; conf_hi "0.029654"; cov "0.000000";
Chr3	Cufflinks	exon	1544677	1544865	1	+	.	gene_id "CUFF.3190"; transcript_id "AT3G05380.4"; exon_number "16"; FPKM "0.0000000000"; frac "0.000000"; conf_lo "0.000000"; conf_hi "0.029654"; cov "0.000000";
Chr3	Cufflinks	exon	1544975	1545127	1	+	.	gene_id "CUFF.3190"; transcript_id "AT3G05380.4"; exon_number "17"; FPKM "0.0000000000"; frac "0.000000"; conf_lo "0.000000"; conf_hi "0.029654"; cov "0.000000";
Chr3	Cufflinks	exon	1545284	1545361	1	+	.	gene_id "CUFF.3190"; transcript_id "AT3G05380.4"; exon_number "18"; FPKM "0.0000000000"; frac "0.000000"; conf_lo "0.000000"; conf_hi "0.029654"; cov "0.000000";
Chr3	Cufflinks	exon	1545439	1545711	1	+	.	gene_id "CUFF.3190"; transcript_id "AT3G05380.4"; exon_number "19"; FPKM "0.0000000000"; frac "0.000000"; conf_lo "0.000000"; conf_hi "0.029654"; cov "0.000000";
Chr3	Cufflinks	exon	1545975	1546469	1	+	.	gene_id "CUFF.3190"; transcript_id "AT3G05380.4"; exon_number "20"; FPKM "0.0000000000"; frac "0.000000"; conf_lo "0.000000"; conf_hi "0.029654"; cov "0.000000";
Chr3	Cufflinks	transcript	1539582	1546469	1	+	.	gene_id "CUFF.3190"; transcript_id "AT3G05380.1"; FPKM "0.0000000000"; frac "0.000000"; conf_lo "0.000000"; conf_hi "0.029109"; cov "0.000000"; full_read_support "no";
Chr3	Cufflinks	exon	1539582	1539763	1	+	.	gene_id "CUFF.3190"; transcript_id "AT3G05380.1"; exon_number "1"; FPKM "0.0000000000"; frac "0.000000"; conf_lo "0.000000"; conf_hi "0.029109"; cov "0.000000";
Chr3	Cufflinks	exon	1540550	1540660	1	+	.	gene_id "CUFF.3190"; transcript_id "AT3G05380.1"; exon_number "2"; FPKM "0.0000000000"; frac "0.000000"; conf_lo "0.000000"; conf_hi "0.029109"; cov "0.000000";
Chr3	Cufflinks	exon	1540750	1540845	1	+	.	gene_id "CUFF.3190"; transcript_id "AT3G05380.1"; exon_number "3"; FPKM "0.0000000000"; frac "0.000000"; conf_lo "0.000000"; conf_hi "0.029109"; cov "0.000000";
Chr3	Cufflinks	exon	1540925	1540990	1	+	.	gene_id "CUFF.3190"; transcript_id "AT3G05380.1"; exon_number "4"; FPKM "0.0000000000"; frac "0.000000"; conf_lo "0.000000"; conf_hi "0.029109"; cov "0.000000";
Chr3	Cufflinks	exon	1541121	1541198	1	+	.	gene_id "CUFF.3190"; transcript_id "AT3G05380.1"; exon_number "5"; FPKM "0.0000000000"; frac "0.000000"; conf_lo "0.000000"; conf_hi "0.029109"; cov "0.000000";
Chr3	Cufflinks	exon	1541466	1541640	1	+	.	gene_id "CUFF.3190"; transcript_id "AT3G05380.1"; exon_number "6"; FPKM "0.0000000000"; frac "0.000000"; conf_lo "0.000000"; conf_hi "0.029109"; cov "0.000000";
Chr3	Cufflinks	exon	1541861	1542120	1	+	.	gene_id "CUFF.3190"; transcript_id "AT3G05380.1"; exon_number "7"; FPKM "0.0000000000"; frac "0.000000"; conf_lo "0.000000"; conf_hi "0.029109"; cov "0.000000";
Chr3	Cufflinks	exon	1542226	1542574	1	+	.	gene_id "CUFF.3190"; transcript_id "AT3G05380.1"; exon_number "8"; FPKM "0.0000000000"; frac "0.000000"; conf_lo "0.000000"; conf_hi "0.029109"; cov "0.000000";
Chr3	Cufflinks	exon	1542793	1542861	1	+	.	gene_id "CUFF.3190"; transcript_id "AT3G05380.1"; exon_number "9"; FPKM "0.0000000000"; frac "0.000000"; conf_lo "0.000000"; conf_hi "0.029109"; cov "0.000000";
Chr3	Cufflinks	exon	1543032	1543297	1	+	.	gene_id "CUFF.3190"; transcript_id "AT3G05380.1"; exon_number "10"; FPKM "0.0000000000"; frac "0.000000"; conf_lo "0.000000"; conf_hi "0.029109"; cov "0.000000";
Chr3	Cufflinks	exon	1543380	1543436	1	+	.	gene_id "CUFF.3190"; transcript_id "AT3G05380.1"; exon_number "11"; FPKM "0.0000000000"; frac "0.000000"; conf_lo "0.000000"; conf_hi "0.029109"; cov "0.000000";
Chr3	Cufflinks	exon	1543652	1543978	1	+	.	gene_id "CUFF.3190"; transcript_id "AT3G05380.1"; exon_number "12"; FPKM "0.0000000000"; frac "0.000000"; conf_lo "0.000000"; conf_hi "0.029109"; cov "0.000000";
Chr3	Cufflinks	exon	1544055	1544233	1	+	.	gene_id "CUFF.3190"; transcript_id "AT3G05380.1"; exon_number "13"; FPKM "0.0000000000"; frac "0.000000"; conf_lo "0.000000"; conf_hi "0.029109"; cov "0.000000";
Chr3	Cufflinks	exon	1544311	1544587	1	+	.	gene_id "CUFF.3190"; transcript_id "AT3G05380.1"; exon_number "14"; FPKM "0.0000000000"; frac "0.000000"; conf_lo "0.000000"; conf_hi "0.029109"; cov "0.000000";
Chr3	Cufflinks	exon	1544677	1544865	1	+	.	gene_id "CUFF.3190"; transcript_id "AT3G05380.1"; exon_number "15"; FPKM "0.0000000000"; frac "0.000000"; conf_lo "0.000000"; conf_hi "0.029109"; cov "0.000000";
Chr3	Cufflinks	exon	1544975	1545127	1	+	.	gene_id "CUFF.3190"; transcript_id "AT3G05380.1"; exon_number "16"; FPKM "0.0000000000"; frac "0.000000"; conf_lo "0.000000"; conf_hi "0.029109"; cov "0.000000";
Chr3	Cufflinks	exon	1545284	1545361	1	+	.	gene_id "CUFF.3190"; transcript_id "AT3G05380.1"; exon_number "17"; FPKM "0.0000000000"; frac "0.000000"; conf_lo "0.000000"; conf_hi "0.029109"; cov "0.000000";
Chr3	Cufflinks	exon	1545439	1545711	1	+	.	gene_id "CUFF.3190"; transcript_id "AT3G05380.1"; exon_number "18"; FPKM "0.0000000000"; frac "0.000000"; conf_lo "0.000000"; conf_hi "0.029109"; cov "0.000000";
Chr3	Cufflinks	exon	1545975	1546469	1	+	.	gene_id "CUFF.3190"; transcript_id "AT3G05380.1"; exon_number "19"; FPKM "0.0000000000"; frac "0.000000"; conf_lo "0.000000"; conf_hi "0.029109"; cov "0.000000";
Chr3	Cufflinks	transcript	1539582	1546396	1	+	.	gene_id "CUFF.3190"; transcript_id "AT3G05380.3"; FPKM "0.0000000000"; frac "0.000000"; conf_lo "0.000000"; conf_hi "0.028976"; cov "0.000000"; full_read_support "no";
Chr3	Cufflinks	exon	1539582	1539763	1	+	.	gene_id "CUFF.3190"; transcript_id "AT3G05380.3"; exon_number "1"; FPKM "0.0000000000"; frac "0.000000"; conf_lo "0.000000"; conf_hi "0.028976"; cov "0.000000";
Chr3	Cufflinks	exon	1540550	1540845	1	+	.	gene_id "CUFF.3190"; transcript_id "AT3G05380.3"; exon_number "2"; FPKM "0.0000000000"; frac "0.000000"; conf_lo "0.000000"; conf_hi "0.028976"; cov "0.000000";
Chr3	Cufflinks	exon	1540925	1540990	1	+	.	gene_id "CUFF.3190"; transcript_id "AT3G05380.3"; exon_number "3"; FPKM "0.0000000000"; frac "0.000000"; conf_lo "0.000000"; conf_hi "0.028976"; cov "0.000000";
Chr3	Cufflinks	exon	1541121	1541198	1	+	.	gene_id "CUFF.3190"; transcript_id "AT3G05380.3"; exon_number "4"; FPKM "0.0000000000"; frac "0.000000"; conf_lo "0.000000"; conf_hi "0.028976"; cov "0.000000";
Chr3	Cufflinks	exon	1541466	1541640	1	+	.	gene_id "CUFF.3190"; transcript_id "AT3G05380.3"; exon_number "5"; FPKM "0.0000000000"; frac "0.000000"; conf_lo "0.000000"; conf_hi "0.028976"; cov "0.000000";
Chr3	Cufflinks	exon	1541861	1542120	1	+	.	gene_id "CUFF.3190"; transcript_id "AT3G05380.3"; exon_number "6"; FPKM "0.0000000000"; frac "0.000000"; conf_lo "0.000000"; conf_hi "0.028976"; cov "0.000000";
Chr3	Cufflinks	exon	1542226	1542574	1	+	.	gene_id "CUFF.3190"; transcript_id "AT3G05380.3"; exon_number "7"; FPKM "0.0000000000"; frac "0.000000"; conf_lo "0.000000"; conf_hi "0.028976"; cov "0.000000";
Chr3	Cufflinks	exon	1542793	1542861	1	+	.	gene_id "CUFF.3190"; transcript_id "AT3G05380.3"; exon_number "8"; FPKM "0.0000000000"; frac "0.000000"; conf_lo "0.000000"; conf_hi "0.028976"; cov "0.000000";
Chr3	Cufflinks	exon	1543032	1543297	1	+	.	gene_id "CUFF.3190"; transcript_id "AT3G05380.3"; exon_number "9"; FPKM "0.0000000000"; frac "0.000000"; conf_lo "0.000000"; conf_hi "0.028976"; cov "0.000000";
Chr3	Cufflinks	exon	1543380	1543436	1	+	.	gene_id "CUFF.3190"; transcript_id "AT3G05380.3"; exon_number "10"; FPKM "0.0000000000"; frac "0.000000"; conf_lo "0.000000"; conf_hi "0.028976"; cov "0.000000";
Chr3	Cufflinks	exon	1543652	1543978	1	+	.	gene_id "CUFF.3190"; transcript_id "AT3G05380.3"; exon_number "11"; FPKM "0.0000000000"; frac "0.000000"; conf_lo "0.000000"; conf_hi "0.028976"; cov "0.000000";
Chr3	Cufflinks	exon	1544055	1544233	1	+	.	gene_id "CUFF.3190"; transcript_id "AT3G05380.3"; exon_number "12"; FPKM "0.0000000000"; frac "0.000000"; conf_lo "0.000000"; conf_hi "0.028976"; cov "0.000000";
Chr3	Cufflinks	exon	1544311	1544587	1	+	.	gene_id "CUFF.3190"; transcript_id "AT3G05380.3"; exon_number "13"; FPKM "0.0000000000"; frac "0.000000"; conf_lo "0.000000"; conf_hi "0.028976"; cov "0.000000";
Chr3	Cufflinks	exon	1544677	1544865	1	+	.	gene_id "CUFF.3190"; transcript_id "AT3G05380.3"; exon_number "14"; FPKM "0.0000000000"; frac "0.000000"; conf_lo "0.000000"; conf_hi "0.028976"; cov "0.000000";
Chr3	Cufflinks	exon	1544975	1545127	1	+	.	gene_id "CUFF.3190"; transcript_id "AT3G05380.3"; exon_number "15"; FPKM "0.0000000000"; frac "0.000000"; conf_lo "0.000000"; conf_hi "0.028976"; cov "0.000000";
Chr3	Cufflinks	exon	1545284	1545361	1	+	.	gene_id "CUFF.3190"; transcript_id "AT3G05380.3"; exon_number "16"; FPKM "0.0000000000"; frac "0.000000"; conf_lo "0.000000"; conf_hi "0.028976"; cov "0.000000";
Chr3	Cufflinks	exon	1545439	1545711	1	+	.	gene_id "CUFF.3190"; transcript_id "AT3G05380.3"; exon_number "17"; FPKM "0.0000000000"; frac "0.000000"; conf_lo "0.000000"; conf_hi "0.028976"; cov "0.000000";
Chr3	Cufflinks	exon	1545975	1546396	1	+	.	gene_id "CUFF.3190"; transcript_id "AT3G05380.3"; exon_number "18"; FPKM "0.0000000000"; frac "0.000000"; conf_lo "0.000000"; conf_hi "0.028976"; cov "0.000000";
Chr3	Cufflinks	transcript	1539582	1546396	1000	+	.	gene_id "CUFF.3190"; transcript_id "AT3G05380.2"; FPKM "2.7674897739"; frac "0.526347"; conf_lo "2.268645"; conf_hi "3.266335"; cov "16.350294"; full_read_support "yes";
Chr3	Cufflinks	exon	1539582	1539763	1000	+	.	gene_id "CUFF.3190"; transcript_id "AT3G05380.2"; exon_number "1"; FPKM "2.7674897739"; frac "0.526347"; conf_lo "2.268645"; conf_hi "3.266335"; cov "16.350294";
Chr3	Cufflinks	exon	1540550	1540660	1000	+	.	gene_id "CUFF.3190"; transcript_id "AT3G05380.2"; exon_number "2"; FPKM "2.7674897739"; frac "0.526347"; conf_lo "2.268645"; conf_hi "3.266335"; cov "16.350294";
Chr3	Cufflinks	exon	1540747	1540845	1000	+	.	gene_id "CUFF.3190"; transcript_id "AT3G05380.2"; exon_number "3"; FPKM "2.7674897739"; frac "0.526347"; conf_lo "2.268645"; conf_hi "3.266335"; cov "16.350294";
Chr3	Cufflinks	exon	1540925	1540990	1000	+	.	gene_id "CUFF.3190"; transcript_id "AT3G05380.2"; exon_number "4"; FPKM "2.7674897739"; frac "0.526347"; conf_lo "2.268645"; conf_hi "3.266335"; cov "16.350294";
Chr3	Cufflinks	exon	1541121	1541198	1000	+	.	gene_id "CUFF.3190"; transcript_id "AT3G05380.2"; exon_number "5"; FPKM "2.7674897739"; frac "0.526347"; conf_lo "2.268645"; conf_hi "3.266335"; cov "16.350294";
Chr3	Cufflinks	exon	1541466	1541640	1000	+	.	gene_id "CUFF.3190"; transcript_id "AT3G05380.2"; exon_number "6"; FPKM "2.7674897739"; frac "0.526347"; conf_lo "2.268645"; conf_hi "3.266335"; cov "16.350294";
Chr3	Cufflinks	exon	1541861	1542120	1000	+	.	gene_id "CUFF.3190"; transcript_id "AT3G05380.2"; exon_number "7"; FPKM "2.7674897739"; frac "0.526347"; conf_lo "2.268645"; conf_hi "3.266335"; cov "16.350294";
Chr3	Cufflinks	exon	1542226	1542574	1000	+	.	gene_id "CUFF.3190"; transcript_id "AT3G05380.2"; exon_number "8"; FPKM "2.7674897739"; frac "0.526347"; conf_lo "2.268645"; conf_hi "3.266335"; cov "16.350294";
Chr3	Cufflinks	exon	1542793	1542861	1000	+	.	gene_id "CUFF.3190"; transcript_id "AT3G05380.2"; exon_number "9"; FPKM "2.7674897739"; frac "0.526347"; conf_lo "2.268645"; conf_hi "3.266335"; cov "16.350294";
Chr3	Cufflinks	exon	1543032	1543297	1000	+	.	gene_id "CUFF.3190"; transcript_id "AT3G05380.2"; exon_number "10"; FPKM "2.7674897739"; frac "0.526347"; conf_lo "2.268645"; conf_hi "3.266335"; cov "16.350294";
Chr3	Cufflinks	exon	1543380	1543436	1000	+	.	gene_id "CUFF.3190"; transcript_id "AT3G05380.2"; exon_number "11"; FPKM "2.7674897739"; frac "0.526347"; conf_lo "2.268645"; conf_hi "3.266335"; cov "16.350294";
Chr3	Cufflinks	exon	1543652	1543978	1000	+	.	gene_id "CUFF.3190"; transcript_id "AT3G05380.2"; exon_number "12"; FPKM "2.7674897739"; frac "0.526347"; conf_lo "2.268645"; conf_hi "3.266335"; cov "16.350294";
Chr3	Cufflinks	exon	1544055	1544233	1000	+	.	gene_id "CUFF.3190"; transcript_id "AT3G05380.2"; exon_number "13"; FPKM "2.7674897739"; frac "0.526347"; conf_lo "2.268645"; conf_hi "3.266335"; cov "16.350294";
Chr3	Cufflinks	exon	1544311	1544587	1000	+	.	gene_id "CUFF.3190"; transcript_id "AT3G05380.2"; exon_number "14"; FPKM "2.7674897739"; frac "0.526347"; conf_lo "2.268645"; conf_hi "3.266335"; cov "16.350294";
Chr3	Cufflinks	exon	1544677	1544865	1000	+	.	gene_id "CUFF.3190"; transcript_id "AT3G05380.2"; exon_number "15"; FPKM "2.7674897739"; frac "0.526347"; conf_lo "2.268645"; conf_hi "3.266335"; cov "16.350294";
Chr3	Cufflinks	exon	1544975	1545127	1000	+	.	gene_id "CUFF.3190"; transcript_id "AT3G05380.2"; exon_number "16"; FPKM "2.7674897739"; frac "0.526347"; conf_lo "2.268645"; conf_hi "3.266335"; cov "16.350294";
Chr3	Cufflinks	exon	1545284	1545361	1000	+	.	gene_id "CUFF.3190"; transcript_id "AT3G05380.2"; exon_number "17"; FPKM "2.7674897739"; frac "0.526347"; conf_lo "2.268645"; conf_hi "3.266335"; cov "16.350294";
Chr3	Cufflinks	exon	1545439	1545711	1000	+	.	gene_id "CUFF.3190"; transcript_id "AT3G05380.2"; exon_number "18"; FPKM "2.7674897739"; frac "0.526347"; conf_lo "2.268645"; conf_hi "3.266335"; cov "16.350294";
Chr3	Cufflinks	exon	1545975	1546396	1000	+	.	gene_id "CUFF.3190"; transcript_id "AT3G05380.2"; exon_number "19"; FPKM "2.7674897739"; frac "0.526347"; conf_lo "2.268645"; conf_hi "3.266335"; cov "16.350294";
Chr3	Cufflinks	transcript	1539582	1546707	296	+	.	gene_id "CUFF.3190"; transcript_id "CUFF.3190.5"; FPKM "0.8199609933"; frac "0.177548"; conf_lo "0.562987"; conf_hi "1.076935"; cov "4.844319"; full_read_support "no";
Chr3	Cufflinks	exon	1539582	1539763	296	+	.	gene_id "CUFF.3190"; transcript_id "CUFF.3190.5"; exon_number "1"; FPKM "0.8199609933"; frac "0.177548"; conf_lo "0.562987"; conf_hi "1.076935"; cov "4.844319";
Chr3	Cufflinks	exon	1540550	1540845	296	+	.	gene_id "CUFF.3190"; transcript_id "CUFF.3190.5"; exon_number "2"; FPKM "0.8199609933"; frac "0.177548"; conf_lo "0.562987"; conf_hi "1.076935"; cov "4.844319";
Chr3	Cufflinks	exon	1540925	1540990	296	+	.	gene_id "CUFF.3190"; transcript_id "CUFF.3190.5"; exon_number "3"; FPKM "0.8199609933"; frac "0.177548"; conf_lo "0.562987"; conf_hi "1.076935"; cov "4.844319";
Chr3	Cufflinks	exon	1541121	1541198	296	+	.	gene_id "CUFF.3190"; transcript_id "CUFF.3190.5"; exon_number "4"; FPKM "0.8199609933"; frac "0.177548"; conf_lo "0.562987"; conf_hi "1.076935"; cov "4.844319";
Chr3	Cufflinks	exon	1541466	1541640	296	+	.	gene_id "CUFF.3190"; transcript_id "CUFF.3190.5"; exon_number "5"; FPKM "0.8199609933"; frac "0.177548"; conf_lo "0.562987"; conf_hi "1.076935"; cov "4.844319";
Chr3	Cufflinks	exon	1541861	1542120	296	+	.	gene_id "CUFF.3190"; transcript_id "CUFF.3190.5"; exon_number "6"; FPKM "0.8199609933"; frac "0.177548"; conf_lo "0.562987"; conf_hi "1.076935"; cov "4.844319";
Chr3	Cufflinks	exon	1542226	1542574	296	+	.	gene_id "CUFF.3190"; transcript_id "CUFF.3190.5"; exon_number "7"; FPKM "0.8199609933"; frac "0.177548"; conf_lo "0.562987"; conf_hi "1.076935"; cov "4.844319";
Chr3	Cufflinks	exon	1542793	1542861	296	+	.	gene_id "CUFF.3190"; transcript_id "CUFF.3190.5"; exon_number "8"; FPKM "0.8199609933"; frac "0.177548"; conf_lo "0.562987"; conf_hi "1.076935"; cov "4.844319";
Chr3	Cufflinks	exon	1543032	1543297	296	+	.	gene_id "CUFF.3190"; transcript_id "CUFF.3190.5"; exon_number "9"; FPKM "0.8199609933"; frac "0.177548"; conf_lo "0.562987"; conf_hi "1.076935"; cov "4.844319";
Chr3	Cufflinks	exon	1543380	1543436	296	+	.	gene_id "CUFF.3190"; transcript_id "CUFF.3190.5"; exon_number "10"; FPKM "0.8199609933"; frac "0.177548"; conf_lo "0.562987"; conf_hi "1.076935"; cov "4.844319";
Chr3	Cufflinks	exon	1543652	1544233	296	+	.	gene_id "CUFF.3190"; transcript_id "CUFF.3190.5"; exon_number "11"; FPKM "0.8199609933"; frac "0.177548"; conf_lo "0.562987"; conf_hi "1.076935"; cov "4.844319";
Chr3	Cufflinks	exon	1544311	1544587	296	+	.	gene_id "CUFF.3190"; transcript_id "CUFF.3190.5"; exon_number "12"; FPKM "0.8199609933"; frac "0.177548"; conf_lo "0.562987"; conf_hi "1.076935"; cov "4.844319";
Chr3	Cufflinks	exon	1544677	1544865	296	+	.	gene_id "CUFF.3190"; transcript_id "CUFF.3190.5"; exon_number "13"; FPKM "0.8199609933"; frac "0.177548"; conf_lo "0.562987"; conf_hi "1.076935"; cov "4.844319";
Chr3	Cufflinks	exon	1544975	1545128	296	+	.	gene_id "CUFF.3190"; transcript_id "CUFF.3190.5"; exon_number "14"; FPKM "0.8199609933"; frac "0.177548"; conf_lo "0.562987"; conf_hi "1.076935"; cov "4.844319";
Chr3	Cufflinks	exon	1545285	1545361	296	+	.	gene_id "CUFF.3190"; transcript_id "CUFF.3190.5"; exon_number "15"; FPKM "0.8199609933"; frac "0.177548"; conf_lo "0.562987"; conf_hi "1.076935"; cov "4.844319";
Chr3	Cufflinks	exon	1545439	1545711	296	+	.	gene_id "CUFF.3190"; transcript_id "CUFF.3190.5"; exon_number "16"; FPKM "0.8199609933"; frac "0.177548"; conf_lo "0.562987"; conf_hi "1.076935"; cov "4.844319";
Chr3	Cufflinks	exon	1545975	1546707	296	+	.	gene_id "CUFF.3190"; transcript_id "CUFF.3190.5"; exon_number "17"; FPKM "0.8199609933"; frac "0.177548"; conf_lo "0.562987"; conf_hi "1.076935"; cov "4.844319";
Chr3	Cufflinks	transcript	1539582	1546469	556	+	.	gene_id "CUFF.3190"; transcript_id "AT3G05380.5"; FPKM "1.5397642631"; frac "0.296105"; conf_lo "1.147801"; conf_hi "1.931727"; cov "9.096908"; full_read_support "yes";
Chr3	Cufflinks	exon	1539582	1539728	556	+	.	gene_id "CUFF.3190"; transcript_id "AT3G05380.5"; exon_number "1"; FPKM "1.5397642631"; frac "0.296105"; conf_lo "1.147801"; conf_hi "1.931727"; cov "9.096908";
Chr3	Cufflinks	exon	1540550	1540660	556	+	.	gene_id "CUFF.3190"; transcript_id "AT3G05380.5"; exon_number "2"; FPKM "1.5397642631"; frac "0.296105"; conf_lo "1.147801"; conf_hi "1.931727"; cov "9.096908";
Chr3	Cufflinks	exon	1540747	1540845	556	+	.	gene_id "CUFF.3190"; transcript_id "AT3G05380.5"; exon_number "3"; FPKM "1.5397642631"; frac "0.296105"; conf_lo "1.147801"; conf_hi "1.931727"; cov "9.096908";
Chr3	Cufflinks	exon	1540925	1540990	556	+	.	gene_id "CUFF.3190"; transcript_id "AT3G05380.5"; exon_number "4"; FPKM "1.5397642631"; frac "0.296105"; conf_lo "1.147801"; conf_hi "1.931727"; cov "9.096908";
Chr3	Cufflinks	exon	1541121	1541198	556	+	.	gene_id "CUFF.3190"; transcript_id "AT3G05380.5"; exon_number "5"; FPKM "1.5397642631"; frac "0.296105"; conf_lo "1.147801"; conf_hi "1.931727"; cov "9.096908";
Chr3	Cufflinks	exon	1541466	1541640	556	+	.	gene_id "CUFF.3190"; transcript_id "AT3G05380.5"; exon_number "6"; FPKM "1.5397642631"; frac "0.296105"; conf_lo "1.147801"; conf_hi "1.931727"; cov "9.096908";
Chr3	Cufflinks	exon	1541861	1542120	556	+	.	gene_id "CUFF.3190"; transcript_id "AT3G05380.5"; exon_number "7"; FPKM "1.5397642631"; frac "0.296105"; conf_lo "1.147801"; conf_hi "1.931727"; cov "9.096908";
Chr3	Cufflinks	exon	1542226	1542574	556	+	.	gene_id "CUFF.3190"; transcript_id "AT3G05380.5"; exon_number "8"; FPKM "1.5397642631"; frac "0.296105"; conf_lo "1.147801"; conf_hi "1.931727"; cov "9.096908";
Chr3	Cufflinks	exon	1542793	1542861	556	+	.	gene_id "CUFF.3190"; transcript_id "AT3G05380.5"; exon_number "9"; FPKM "1.5397642631"; frac "0.296105"; conf_lo "1.147801"; conf_hi "1.931727"; cov "9.096908";
Chr3	Cufflinks	exon	1543032	1543297	556	+	.	gene_id "CUFF.3190"; transcript_id "AT3G05380.5"; exon_number "10"; FPKM "1.5397642631"; frac "0.296105"; conf_lo "1.147801"; conf_hi "1.931727"; cov "9.096908";
Chr3	Cufflinks	exon	1543380	1543436	556	+	.	gene_id "CUFF.3190"; transcript_id "AT3G05380.5"; exon_number "11"; FPKM "1.5397642631"; frac "0.296105"; conf_lo "1.147801"; conf_hi "1.931727"; cov "9.096908";
Chr3	Cufflinks	exon	1543652	1543978	556	+	.	gene_id "CUFF.3190"; transcript_id "AT3G05380.5"; exon_number "12"; FPKM "1.5397642631"; frac "0.296105"; conf_lo "1.147801"; conf_hi "1.931727"; cov "9.096908";
Chr3	Cufflinks	exon	1544055	1544233	556	+	.	gene_id "CUFF.3190"; transcript_id "AT3G05380.5"; exon_number "13"; FPKM "1.5397642631"; frac "0.296105"; conf_lo "1.147801"; conf_hi "1.931727"; cov "9.096908";
Chr3	Cufflinks	exon	1544311	1544587	556	+	.	gene_id "CUFF.3190"; transcript_id "AT3G05380.5"; exon_number "14"; FPKM "1.5397642631"; frac "0.296105"; conf_lo "1.147801"; conf_hi "1.931727"; cov "9.096908";
Chr3	Cufflinks	exon	1544677	1544865	556	+	.	gene_id "CUFF.3190"; transcript_id "AT3G05380.5"; exon_number "15"; FPKM "1.5397642631"; frac "0.296105"; conf_lo "1.147801"; conf_hi "1.931727"; cov "9.096908";
Chr3	Cufflinks	exon	1544975	1545127	556	+	.	gene_id "CUFF.3190"; transcript_id "AT3G05380.5"; exon_number "16"; FPKM "1.5397642631"; frac "0.296105"; conf_lo "1.147801"; conf_hi "1.931727"; cov "9.096908";
Chr3	Cufflinks	exon	1545284	1545361	556	+	.	gene_id "CUFF.3190"; transcript_id "AT3G05380.5"; exon_number "17"; FPKM "1.5397642631"; frac "0.296105"; conf_lo "1.147801"; conf_hi "1.931727"; cov "9.096908";
Chr3	Cufflinks	exon	1545439	1545711	556	+	.	gene_id "CUFF.3190"; transcript_id "AT3G05380.5"; exon_number "18"; FPKM "1.5397642631"; frac "0.296105"; conf_lo "1.147801"; conf_hi "1.931727"; cov "9.096908";
Chr3	Cufflinks	exon	1545975	1546469	556	+	.	gene_id "CUFF.3190"; transcript_id "AT3G05380.5"; exon_number "19"; FPKM "1.5397642631"; frac "0.296105"; conf_lo "1.147801"; conf_hi "1.931727"; cov "9.096908";
Chr3	Cufflinks	transcript	1546443	1548300	1	-	.	gene_id "CUFF.3191"; transcript_id "AT3G05390.1"; FPKM "0.0000000000"; frac "0.000000"; conf_lo "0.000000"; conf_hi "0.068133"; cov "0.000000"; full_read_support "yes";
Chr3	Cufflinks	exon	1546443	1548011	1	-	.	gene_id "CUFF.3191"; transcript_id "AT3G05390.1"; exon_number "1"; FPKM "0.0000000000"; frac "0.000000"; conf_lo "0.000000"; conf_hi "0.068133"; cov "0.000000";
Chr3	Cufflinks	exon	1548186	1548300	1	-	.	gene_id "CUFF.3191"; transcript_id "AT3G05390.1"; exon_number "2"; FPKM "0.0000000000"; frac "0.000000"; conf_lo "0.000000"; conf_hi "0.068133"; cov "0.000000";
Chr3	Cufflinks	transcript	1549586	1554148	1000	+	.	gene_id "CUFF.3192"; transcript_id "AT3G05400.1"; FPKM "2.2417963222"; frac "1.000000"; conf_lo "1.677924"; conf_hi "2.805668"; cov "13.242460"; full_read_support "yes";
Chr3	Cufflinks	exon	1549586	1549830	1000	+	.	gene_id "CUFF.3192"; transcript_id "AT3G05400.1"; exon_number "1"; FPKM "2.2417963222"; frac "1.000000"; conf_lo "1.677924"; conf_hi "2.805668"; cov "13.242460";
Chr3	Cufflinks	exon	1550413	1550475	1000	+	.	gene_id "CUFF.3192"; transcript_id "AT3G05400.1"; exon_number "2"; FPKM "2.2417963222"; frac "1.000000"; conf_lo "1.677924"; conf_hi "2.805668"; cov "13.242460";
Chr3	Cufflinks	exon	1550736	1550825	1000	+	.	gene_id "CUFF.3192"; transcript_id "AT3G05400.1"; exon_number "3"; FPKM "2.2417963222"; frac "1.000000"; conf_lo "1.677924"; conf_hi "2.805668"; cov "13.242460";
Chr3	Cufflinks	exon	1550944	1551003	1000	+	.	gene_id "CUFF.3192"; transcript_id "AT3G05400.1"; exon_number "4"; FPKM "2.2417963222"; frac "1.000000"; conf_lo "1.677924"; conf_hi "2.805668"; cov "13.242460";
Chr3	Cufflinks	exon	1551141	1551206	1000	+	.	gene_id "CUFF.3192"; transcript_id "AT3G05400.1"; exon_number "5"; FPKM "2.2417963222"; frac "1.000000"; conf_lo "1.677924"; conf_hi "2.805668"; cov "13.242460";
Chr3	Cufflinks	exon	1551283	1551348	1000	+	.	gene_id "CUFF.3192"; transcript_id "AT3G05400.1"; exon_number "6"; FPKM "2.2417963222"; frac "1.000000"; conf_lo "1.677924"; conf_hi "2.805668"; cov "13.242460";
Chr3	Cufflinks	exon	1551440	1551515	1000	+	.	gene_id "CUFF.3192"; transcript_id "AT3G05400.1"; exon_number "7"; FPKM "2.2417963222"; frac "1.000000"; conf_lo "1.677924"; conf_hi "2.805668"; cov "13.242460";
Chr3	Cufflinks	exon	1551615	1551679	1000	+	.	gene_id "CUFF.3192"; transcript_id "AT3G05400.1"; exon_number "8"; FPKM "2.2417963222"; frac "1.000000"; conf_lo "1.677924"; conf_hi "2.805668"; cov "13.242460";
Chr3	Cufflinks	exon	1551780	1551872	1000	+	.	gene_id "CUFF.3192"; transcript_id "AT3G05400.1"; exon_number "9"; FPKM "2.2417963222"; frac "1.000000"; conf_lo "1.677924"; conf_hi "2.805668"; cov "13.242460";
Chr3	Cufflinks	exon	1552034	1552114	1000	+	.	gene_id "CUFF.3192"; transcript_id "AT3G05400.1"; exon_number "10"; FPKM "2.2417963222"; frac "1.000000"; conf_lo "1.677924"; conf_hi "2.805668"; cov "13.242460";
Chr3	Cufflinks	exon	1552231	1552315	1000	+	.	gene_id "CUFF.3192"; transcript_id "AT3G05400.1"; exon_number "11"; FPKM "2.2417963222"; frac "1.000000"; conf_lo "1.677924"; conf_hi "2.805668"; cov "13.242460";
Chr3	Cufflinks	exon	1552404	1552447	1000	+	.	gene_id "CUFF.3192"; transcript_id "AT3G05400.1"; exon_number "12"; FPKM "2.2417963222"; frac "1.000000"; conf_lo "1.677924"; conf_hi "2.805668"; cov "13.242460";
Chr3	Cufflinks	exon	1552590	1552652	1000	+	.	gene_id "CUFF.3192"; transcript_id "AT3G05400.1"; exon_number "13"; FPKM "2.2417963222"; frac "1.000000"; conf_lo "1.677924"; conf_hi "2.805668"; cov "13.242460";
Chr3	Cufflinks	exon	1552761	1552874	1000	+	.	gene_id "CUFF.3192"; transcript_id "AT3G05400.1"; exon_number "14"; FPKM "2.2417963222"; frac "1.000000"; conf_lo "1.677924"; conf_hi "2.805668"; cov "13.242460";
Chr3	Cufflinks	exon	1553153	1553212	1000	+	.	gene_id "CUFF.3192"; transcript_id "AT3G05400.1"; exon_number "15"; FPKM "2.2417963222"; frac "1.000000"; conf_lo "1.677924"; conf_hi "2.805668"; cov "13.242460";
Chr3	Cufflinks	exon	1553321	1553435	1000	+	.	gene_id "CUFF.3192"; transcript_id "AT3G05400.1"; exon_number "16"; FPKM "2.2417963222"; frac "1.000000"; conf_lo "1.677924"; conf_hi "2.805668"; cov "13.242460";
Chr3	Cufflinks	exon	1553824	1554148	1000	+	.	gene_id "CUFF.3192"; transcript_id "AT3G05400.1"; exon_number "17"; FPKM "2.2417963222"; frac "1.000000"; conf_lo "1.677924"; conf_hi "2.805668"; cov "13.242460";
Chr3	Cufflinks	transcript	1549667	1554176	1	+	.	gene_id "CUFF.3192"; transcript_id "AT3G05400.2"; FPKM "0.0000000000"; frac "0.000000"; conf_lo "0.000000"; conf_hi "0.072310"; cov "0.000000"; full_read_support "no";
Chr3	Cufflinks	exon	1549667	1549830	1	+	.	gene_id "CUFF.3192"; transcript_id "AT3G05400.2"; exon_number "1"; FPKM "0.0000000000"; frac "0.000000"; conf_lo "0.000000"; conf_hi "0.072310"; cov "0.000000";
Chr3	Cufflinks	exon	1550413	1550475	1	+	.	gene_id "CUFF.3192"; transcript_id "AT3G05400.2"; exon_number "2"; FPKM "0.0000000000"; frac "0.000000"; conf_lo "0.000000"; conf_hi "0.072310"; cov "0.000000";
Chr3	Cufflinks	exon	1550736	1550825	1	+	.	gene_id "CUFF.3192"; transcript_id "AT3G05400.2"; exon_number "3"; FPKM "0.0000000000"; frac "0.000000"; conf_lo "0.000000"; conf_hi "0.072310"; cov "0.000000";
Chr3	Cufflinks	exon	1551141	1551206	1	+	.	gene_id "CUFF.3192"; transcript_id "AT3G05400.2"; exon_number "4"; FPKM "0.0000000000"; frac "0.000000"; conf_lo "0.000000"; conf_hi "0.072310"; cov "0.000000";
Chr3	Cufflinks	exon	1551283	1551348	1	+	.	gene_id "CUFF.3192"; transcript_id "AT3G05400.2"; exon_number "5"; FPKM "0.0000000000"; frac "0.000000"; conf_lo "0.000000"; conf_hi "0.072310"; cov "0.000000";
Chr3	Cufflinks	exon	1551440	1551515	1	+	.	gene_id "CUFF.3192"; transcript_id "AT3G05400.2"; exon_number "6"; FPKM "0.0000000000"; frac "0.000000"; conf_lo "0.000000"; conf_hi "0.072310"; cov "0.000000";
Chr3	Cufflinks	exon	1551615	1551679	1	+	.	gene_id "CUFF.3192"; transcript_id "AT3G05400.2"; exon_number "7"; FPKM "0.0000000000"; frac "0.000000"; conf_lo "0.000000"; conf_hi "0.072310"; cov "0.000000";
Chr3	Cufflinks	exon	1551780	1551872	1	+	.	gene_id "CUFF.3192"; transcript_id "AT3G05400.2"; exon_number "8"; FPKM "0.0000000000"; frac "0.000000"; conf_lo "0.000000"; conf_hi "0.072310"; cov "0.000000";
Chr3	Cufflinks	exon	1552034	1552114	1	+	.	gene_id "CUFF.3192"; transcript_id "AT3G05400.2"; exon_number "9"; FPKM "0.0000000000"; frac "0.000000"; conf_lo "0.000000"; conf_hi "0.072310"; cov "0.000000";
Chr3	Cufflinks	exon	1552231	1552315	1	+	.	gene_id "CUFF.3192"; transcript_id "AT3G05400.2"; exon_number "10"; FPKM "0.0000000000"; frac "0.000000"; conf_lo "0.000000"; conf_hi "0.072310"; cov "0.000000";
Chr3	Cufflinks	exon	1552404	1552447	1	+	.	gene_id "CUFF.3192"; transcript_id "AT3G05400.2"; exon_number "11"; FPKM "0.0000000000"; frac "0.000000"; conf_lo "0.000000"; conf_hi "0.072310"; cov "0.000000";
Chr3	Cufflinks	exon	1552590	1552652	1	+	.	gene_id "CUFF.3192"; transcript_id "AT3G05400.2"; exon_number "12"; FPKM "0.0000000000"; frac "0.000000"; conf_lo "0.000000"; conf_hi "0.072310"; cov "0.000000";
Chr3	Cufflinks	exon	1552761	1552874	1	+	.	gene_id "CUFF.3192"; transcript_id "AT3G05400.2"; exon_number "13"; FPKM "0.0000000000"; frac "0.000000"; conf_lo "0.000000"; conf_hi "0.072310"; cov "0.000000";
Chr3	Cufflinks	exon	1553153	1553212	1	+	.	gene_id "CUFF.3192"; transcript_id "AT3G05400.2"; exon_number "14"; FPKM "0.0000000000"; frac "0.000000"; conf_lo "0.000000"; conf_hi "0.072310"; cov "0.000000";
Chr3	Cufflinks	exon	1553321	1553435	1	+	.	gene_id "CUFF.3192"; transcript_id "AT3G05400.2"; exon_number "15"; FPKM "0.0000000000"; frac "0.000000"; conf_lo "0.000000"; conf_hi "0.072310"; cov "0.000000";
Chr3	Cufflinks	exon	1553824	1554176	1	+	.	gene_id "CUFF.3192"; transcript_id "AT3G05400.2"; exon_number "16"; FPKM "0.0000000000"; frac "0.000000"; conf_lo "0.000000"; conf_hi "0.072310"; cov "0.000000";
Chr3	Cufflinks	transcript	1554700	1555499	1	+	.	gene_id "CUFF.3193"; transcript_id "AT3G05410.1"; FPKM "0.0000000000"; frac "0.000000"; conf_lo "0.000000"; conf_hi "0.194377"; cov "0.000000"; full_read_support "yes";
Chr3	Cufflinks	exon	1554700	1555101	1	+	.	gene_id "CUFF.3193"; transcript_id "AT3G05410.1"; exon_number "1"; FPKM "0.0000000000"; frac "0.000000"; conf_lo "0.000000"; conf_hi "0.194377"; cov "0.000000";
Chr3	Cufflinks	exon	1555185	1555499	1	+	.	gene_id "CUFF.3193"; transcript_id "AT3G05410.1"; exon_number "2"; FPKM "0.0000000000"; frac "0.000000"; conf_lo "0.000000"; conf_hi "0.194377"; cov "0.000000";
Chr3	Cufflinks	transcript	1554700	1561535	1000	+	.	gene_id "CUFF.3193"; transcript_id "AT3G05410.2"; FPKM "14.9094286379"; frac "0.217213"; conf_lo "12.858916"; conf_hi "16.959942"; cov "88.110228"; full_read_support "yes";
Chr3	Cufflinks	exon	1554700	1555101	1000	+	.	gene_id "CUFF.3193"; transcript_id "AT3G05410.2"; exon_number "1"; FPKM "14.9094286379"; frac "0.217213"; conf_lo "12.858916"; conf_hi "16.959942"; cov "88.110228";
Chr3	Cufflinks	exon	1555185	1555395	1000	+	.	gene_id "CUFF.3193"; transcript_id "AT3G05410.2"; exon_number "2"; FPKM "14.9094286379"; frac "0.217213"; conf_lo "12.858916"; conf_hi "16.959942"; cov "88.110228";
Chr3	Cufflinks	exon	1561144	1561535	1000	+	.	gene_id "CUFF.3193"; transcript_id "AT3G05410.2"; exon_number "3"; FPKM "14.9094286379"; frac "0.217213"; conf_lo "12.858916"; conf_hi "16.959942"; cov "88.110228";
Chr3	Cufflinks	transcript	1561778	1567250	498	+	.	gene_id "CUFF.3193"; transcript_id "AT3G05420.2"; FPKM "7.4359932856"; frac "0.283566"; conf_lo "6.355331"; conf_hi "8.516656"; cov "43.944478"; full_read_support "yes";
Chr3	Cufflinks	exon	1561778	1562038	498	+	.	gene_id "CUFF.3193"; transcript_id "AT3G05420.2"; exon_number "1"; FPKM "7.4359932856"; frac "0.283566"; conf_lo "6.355331"; conf_hi "8.516656"; cov "43.944478";
Chr3	Cufflinks	exon	1562569	1562639	498	+	.	gene_id "CUFF.3193"; transcript_id "AT3G05420.2"; exon_number "2"; FPKM "7.4359932856"; frac "0.283566"; conf_lo "6.355331"; conf_hi "8.516656"; cov "43.944478";
Chr3	Cufflinks	exon	1563071	1563134	498	+	.	gene_id "CUFF.3193"; transcript_id "AT3G05420.2"; exon_number "3"; FPKM "7.4359932856"; frac "0.283566"; conf_lo "6.355331"; conf_hi "8.516656"; cov "43.944478";
Chr3	Cufflinks	exon	1563227	1563298	498	+	.	gene_id "CUFF.3193"; transcript_id "AT3G05420.2"; exon_number "4"; FPKM "7.4359932856"; frac "0.283566"; conf_lo "6.355331"; conf_hi "8.516656"; cov "43.944478";
Chr3	Cufflinks	exon	1563412	1563606	498	+	.	gene_id "CUFF.3193"; transcript_id "AT3G05420.2"; exon_number "5"; FPKM "7.4359932856"; frac "0.283566"; conf_lo "6.355331"; conf_hi "8.516656"; cov "43.944478";
Chr3	Cufflinks	exon	1563708	1563785	498	+	.	gene_id "CUFF.3193"; transcript_id "AT3G05420.2"; exon_number "6"; FPKM "7.4359932856"; frac "0.283566"; conf_lo "6.355331"; conf_hi "8.516656"; cov "43.944478";
Chr3	Cufflinks	exon	1563908	1564018	498	+	.	gene_id "CUFF.3193"; transcript_id "AT3G05420.2"; exon_number "7"; FPKM "7.4359932856"; frac "0.283566"; conf_lo "6.355331"; conf_hi "8.516656"; cov "43.944478";
Chr3	Cufflinks	exon	1564207	1564273	498	+	.	gene_id "CUFF.3193"; transcript_id "AT3G05420.2"; exon_number "8"; FPKM "7.4359932856"; frac "0.283566"; conf_lo "6.355331"; conf_hi "8.516656"; cov "43.944478";
Chr3	Cufflinks	exon	1564377	1564438	498	+	.	gene_id "CUFF.3193"; transcript_id "AT3G05420.2"; exon_number "9"; FPKM "7.4359932856"; frac "0.283566"; conf_lo "6.355331"; conf_hi "8.516656"; cov "43.944478";
Chr3	Cufflinks	exon	1564696	1564835	498	+	.	gene_id "CUFF.3193"; transcript_id "AT3G05420.2"; exon_number "10"; FPKM "7.4359932856"; frac "0.283566"; conf_lo "6.355331"; conf_hi "8.516656"; cov "43.944478";
Chr3	Cufflinks	exon	1565012	1565138	498	+	.	gene_id "CUFF.3193"; transcript_id "AT3G05420.2"; exon_number "11"; FPKM "7.4359932856"; frac "0.283566"; conf_lo "6.355331"; conf_hi "8.516656"; cov "43.944478";
Chr3	Cufflinks	exon	1565218	1565332	498	+	.	gene_id "CUFF.3193"; transcript_id "AT3G05420.2"; exon_number "12"; FPKM "7.4359932856"; frac "0.283566"; conf_lo "6.355331"; conf_hi "8.516656"; cov "43.944478";
Chr3	Cufflinks	exon	1565470	1565558	498	+	.	gene_id "CUFF.3193"; transcript_id "AT3G05420.2"; exon_number "13"; FPKM "7.4359932856"; frac "0.283566"; conf_lo "6.355331"; conf_hi "8.516656"; cov "43.944478";
Chr3	Cufflinks	exon	1565699	1565782	498	+	.	gene_id "CUFF.3193"; transcript_id "AT3G05420.2"; exon_number "14"; FPKM "7.4359932856"; frac "0.283566"; conf_lo "6.355331"; conf_hi "8.516656"; cov "43.944478";
Chr3	Cufflinks	exon	1565865	1566047	498	+	.	gene_id "CUFF.3193"; transcript_id "AT3G05420.2"; exon_number "15"; FPKM "7.4359932856"; frac "0.283566"; conf_lo "6.355331"; conf_hi "8.516656"; cov "43.944478";
Chr3	Cufflinks	exon	1566237	1566383	498	+	.	gene_id "CUFF.3193"; transcript_id "AT3G05420.2"; exon_number "16"; FPKM "7.4359932856"; frac "0.283566"; conf_lo "6.355331"; conf_hi "8.516656"; cov "43.944478";
Chr3	Cufflinks	exon	1566556	1566615	498	+	.	gene_id "CUFF.3193"; transcript_id "AT3G05420.2"; exon_number "17"; FPKM "7.4359932856"; frac "0.283566"; conf_lo "6.355331"; conf_hi "8.516656"; cov "43.944478";
Chr3	Cufflinks	exon	1566862	1567250	498	+	.	gene_id "CUFF.3193"; transcript_id "AT3G05420.2"; exon_number "18"; FPKM "7.4359932856"; frac "0.283566"; conf_lo "6.355331"; conf_hi "8.516656"; cov "43.944478";
Chr3	Cufflinks	transcript	1561778	1567318	851	+	.	gene_id "CUFF.3193"; transcript_id "AT3G05420.1"; FPKM "12.7017262849"; frac "0.499222"; conf_lo "11.357691"; conf_hi "14.045762"; cov "75.063373"; full_read_support "yes";
Chr3	Cufflinks	exon	1561778	1562038	851	+	.	gene_id "CUFF.3193"; transcript_id "AT3G05420.1"; exon_number "1"; FPKM "12.7017262849"; frac "0.499222"; conf_lo "11.357691"; conf_hi "14.045762"; cov "75.063373";
```
