## Supplementary data 3 for "Characterization of *Arabidopsis thaliana* promoter bidirectionality and antisense RNAs by depletion of nuclear RNA decay enzymes": RNAseq_transcripts_wt.gtf (part 17 of 67)

```
Chr3	Cufflinks	exon	1562569	1562639	851	+	.	gene_id "CUFF.3193"; transcript_id "AT3G05420.1"; exon_number "2"; FPKM "12.7017262849"; frac "0.499222"; conf_lo "11.357691"; conf_hi "14.045762"; cov "75.063373";
Chr3	Cufflinks	exon	1563071	1563134	851	+	.	gene_id "CUFF.3193"; transcript_id "AT3G05420.1"; exon_number "3"; FPKM "12.7017262849"; frac "0.499222"; conf_lo "11.357691"; conf_hi "14.045762"; cov "75.063373";
Chr3	Cufflinks	exon	1563227	1563298	851	+	.	gene_id "CUFF.3193"; transcript_id "AT3G05420.1"; exon_number "4"; FPKM "12.7017262849"; frac "0.499222"; conf_lo "11.357691"; conf_hi "14.045762"; cov "75.063373";
Chr3	Cufflinks	exon	1563415	1563606	851	+	.	gene_id "CUFF.3193"; transcript_id "AT3G05420.1"; exon_number "5"; FPKM "12.7017262849"; frac "0.499222"; conf_lo "11.357691"; conf_hi "14.045762"; cov "75.063373";
Chr3	Cufflinks	exon	1563708	1563785	851	+	.	gene_id "CUFF.3193"; transcript_id "AT3G05420.1"; exon_number "6"; FPKM "12.7017262849"; frac "0.499222"; conf_lo "11.357691"; conf_hi "14.045762"; cov "75.063373";
Chr3	Cufflinks	exon	1563908	1564018	851	+	.	gene_id "CUFF.3193"; transcript_id "AT3G05420.1"; exon_number "7"; FPKM "12.7017262849"; frac "0.499222"; conf_lo "11.357691"; conf_hi "14.045762"; cov "75.063373";
Chr3	Cufflinks	exon	1564207	1564273	851	+	.	gene_id "CUFF.3193"; transcript_id "AT3G05420.1"; exon_number "8"; FPKM "12.7017262849"; frac "0.499222"; conf_lo "11.357691"; conf_hi "14.045762"; cov "75.063373";
Chr3	Cufflinks	exon	1564377	1564438	851	+	.	gene_id "CUFF.3193"; transcript_id "AT3G05420.1"; exon_number "9"; FPKM "12.7017262849"; frac "0.499222"; conf_lo "11.357691"; conf_hi "14.045762"; cov "75.063373";
Chr3	Cufflinks	exon	1564696	1564835	851	+	.	gene_id "CUFF.3193"; transcript_id "AT3G05420.1"; exon_number "10"; FPKM "12.7017262849"; frac "0.499222"; conf_lo "11.357691"; conf_hi "14.045762"; cov "75.063373";
Chr3	Cufflinks	exon	1565012	1565138	851	+	.	gene_id "CUFF.3193"; transcript_id "AT3G05420.1"; exon_number "11"; FPKM "12.7017262849"; frac "0.499222"; conf_lo "11.357691"; conf_hi "14.045762"; cov "75.063373";
Chr3	Cufflinks	exon	1565218	1565332	851	+	.	gene_id "CUFF.3193"; transcript_id "AT3G05420.1"; exon_number "12"; FPKM "12.7017262849"; frac "0.499222"; conf_lo "11.357691"; conf_hi "14.045762"; cov "75.063373";
Chr3	Cufflinks	exon	1565470	1565558	851	+	.	gene_id "CUFF.3193"; transcript_id "AT3G05420.1"; exon_number "13"; FPKM "12.7017262849"; frac "0.499222"; conf_lo "11.357691"; conf_hi "14.045762"; cov "75.063373";
Chr3	Cufflinks	exon	1565699	1565782	851	+	.	gene_id "CUFF.3193"; transcript_id "AT3G05420.1"; exon_number "14"; FPKM "12.7017262849"; frac "0.499222"; conf_lo "11.357691"; conf_hi "14.045762"; cov "75.063373";
Chr3	Cufflinks	exon	1565865	1566047	851	+	.	gene_id "CUFF.3193"; transcript_id "AT3G05420.1"; exon_number "15"; FPKM "12.7017262849"; frac "0.499222"; conf_lo "11.357691"; conf_hi "14.045762"; cov "75.063373";
Chr3	Cufflinks	exon	1566237	1566383	851	+	.	gene_id "CUFF.3193"; transcript_id "AT3G05420.1"; exon_number "16"; FPKM "12.7017262849"; frac "0.499222"; conf_lo "11.357691"; conf_hi "14.045762"; cov "75.063373";
Chr3	Cufflinks	exon	1566556	1566615	851	+	.	gene_id "CUFF.3193"; transcript_id "AT3G05420.1"; exon_number "17"; FPKM "12.7017262849"; frac "0.499222"; conf_lo "11.357691"; conf_hi "14.045762"; cov "75.063373";
Chr3	Cufflinks	exon	1566862	1567318	851	+	.	gene_id "CUFF.3193"; transcript_id "AT3G05420.1"; exon_number "18"; FPKM "12.7017262849"; frac "0.499222"; conf_lo "11.357691"; conf_hi "14.045762"; cov "75.063373";
Chr3	Cufflinks	transcript	1555537	1560588	1	-	.	gene_id "AT3G05415"; transcript_id "AT3G05415.1"; FPKM "0.0000000000"; frac "0.000000"; conf_lo "0.000000"; conf_hi "0.000000"; cov "0.000000"; full_read_support "no";
Chr3	Cufflinks	exon	1555537	1560588	1	-	.	gene_id "AT3G05415"; transcript_id "AT3G05415.1"; exon_number "1"; FPKM "0.0000000000"; frac "0.000000"; conf_lo "0.000000"; conf_hi "0.000000"; cov "0.000000";
Chr3	Cufflinks	transcript	1567460	1569130	1000	+	.	gene_id "CUFF.3194"; transcript_id "CUFF.3194.1"; FPKM "0.9630476200"; frac "0.383875"; conf_lo "0.525921"; conf_hi "1.400175"; cov "5.693562"; full_read_support "yes";
Chr3	Cufflinks	exon	1567460	1569130	1000	+	.	gene_id "CUFF.3194"; transcript_id "CUFF.3194.1"; exon_number "1"; FPKM "0.9630476200"; frac "0.383875"; conf_lo "0.525921"; conf_hi "1.400175"; cov "5.693562";
Chr3	Cufflinks	transcript	1567474	1567605	1	+	.	gene_id "CUFF.3194"; transcript_id "AT3G05425.1"; FPKM "0.0000000000"; frac "0.000000"; conf_lo "0.000000"; conf_hi "0.768498"; cov "0.000000"; full_read_support "no";
Chr3	Cufflinks	exon	1567474	1567605	1	+	.	gene_id "CUFF.3194"; transcript_id "AT3G05425.1"; exon_number "1"; FPKM "0.0000000000"; frac "0.000000"; conf_lo "0.000000"; conf_hi "0.768498"; cov "0.000000";
Chr3	Cufflinks	transcript	1567625	1571072	828	+	.	gene_id "CUFF.3194"; transcript_id "AT3G05430.1"; FPKM "0.7982411369"; frac "0.616125"; conf_lo "0.532162"; conf_hi "1.064321"; cov "4.719222"; full_read_support "no";
Chr3	Cufflinks	exon	1567625	1568780	828	+	.	gene_id "CUFF.3194"; transcript_id "AT3G05430.1"; exon_number "1"; FPKM "0.7982411369"; frac "0.616125"; conf_lo "0.532162"; conf_hi "1.064321"; cov "4.719222";
Chr3	Cufflinks	exon	1569176	1571072	828	+	.	gene_id "CUFF.3194"; transcript_id "AT3G05430.1"; exon_number "2"; FPKM "0.7982411369"; frac "0.616125"; conf_lo "0.532162"; conf_hi "1.064321"; cov "4.719222";
Chr3	Cufflinks	transcript	1572718	1573266	1	+	.	gene_id "AT3G05440"; transcript_id "AT3G05440.1"; FPKM "0.0000000000"; frac "0.000000"; conf_lo "0.000000"; conf_hi "0.000000"; cov "0.000000"; full_read_support "no";
Chr3	Cufflinks	exon	1572718	1573011	1	+	.	gene_id "AT3G05440"; transcript_id "AT3G05440.1"; exon_number "1"; FPKM "0.0000000000"; frac "0.000000"; conf_lo "0.000000"; conf_hi "0.000000"; cov "0.000000";
Chr3	Cufflinks	exon	1573192	1573266	1	+	.	gene_id "AT3G05440"; transcript_id "AT3G05440.1"; exon_number "2"; FPKM "0.0000000000"; frac "0.000000"; conf_lo "0.000000"; conf_hi "0.000000"; cov "0.000000";
Chr3	Cufflinks	transcript	1573909	1576418	1	-	.	gene_id "AT3G05450"; transcript_id "AT3G05450.1"; FPKM "0.0000000000"; frac "0.000000"; conf_lo "0.000000"; conf_hi "0.000000"; cov "0.000000"; full_read_support "no";
Chr3	Cufflinks	exon	1573909	1573964	1	-	.	gene_id "AT3G05450"; transcript_id "AT3G05450.1"; exon_number "1"; FPKM "0.0000000000"; frac "0.000000"; conf_lo "0.000000"; conf_hi "0.000000"; cov "0.000000";
Chr3	Cufflinks	exon	1574256	1574448	1	-	.	gene_id "AT3G05450"; transcript_id "AT3G05450.1"; exon_number "2"; FPKM "0.0000000000"; frac "0.000000"; conf_lo "0.000000"; conf_hi "0.000000"; cov "0.000000";
Chr3	Cufflinks	exon	1574605	1574688	1	-	.	gene_id "AT3G05450"; transcript_id "AT3G05450.1"; exon_number "3"; FPKM "0.0000000000"; frac "0.000000"; conf_lo "0.000000"; conf_hi "0.000000"; cov "0.000000";
Chr3	Cufflinks	exon	1574803	1575194	1	-	.	gene_id "AT3G05450"; transcript_id "AT3G05450.1"; exon_number "4"; FPKM "0.0000000000"; frac "0.000000"; conf_lo "0.000000"; conf_hi "0.000000"; cov "0.000000";
Chr3	Cufflinks	exon	1575528	1575708	1	-	.	gene_id "AT3G05450"; transcript_id "AT3G05450.1"; exon_number "5"; FPKM "0.0000000000"; frac "0.000000"; conf_lo "0.000000"; conf_hi "0.000000"; cov "0.000000";
Chr3	Cufflinks	exon	1575859	1575955	1	-	.	gene_id "AT3G05450"; transcript_id "AT3G05450.1"; exon_number "6"; FPKM "0.0000000000"; frac "0.000000"; conf_lo "0.000000"; conf_hi "0.000000"; cov "0.000000";
Chr3	Cufflinks	exon	1576080	1576172	1	-	.	gene_id "AT3G05450"; transcript_id "AT3G05450.1"; exon_number "7"; FPKM "0.0000000000"; frac "0.000000"; conf_lo "0.000000"; conf_hi "0.000000"; cov "0.000000";
Chr3	Cufflinks	exon	1576192	1576418	1	-	.	gene_id "AT3G05450"; transcript_id "AT3G05450.1"; exon_number "8"; FPKM "0.0000000000"; frac "0.000000"; conf_lo "0.000000"; conf_hi "0.000000"; cov "0.000000";
Chr3	Cufflinks	transcript	1577800	1578734	1	+	.	gene_id "AT3G05460"; transcript_id "AT3G05460.1"; FPKM "0.0000000000"; frac "0.000000"; conf_lo "0.000000"; conf_hi "0.000000"; cov "0.000000"; full_read_support "no";
Chr3	Cufflinks	exon	1577800	1577899	1	+	.	gene_id "AT3G05460"; transcript_id "AT3G05460.1"; exon_number "1"; FPKM "0.0000000000"; frac "0.000000"; conf_lo "0.000000"; conf_hi "0.000000"; cov "0.000000";
Chr3	Cufflinks	exon	1578218	1578734	1	+	.	gene_id "AT3G05460"; transcript_id "AT3G05460.1"; exon_number "2"; FPKM "0.0000000000"; frac "0.000000"; conf_lo "0.000000"; conf_hi "0.000000"; cov "0.000000";
Chr3	Cufflinks	transcript	1579446	1582916	1000	-	.	gene_id "CUFF.3195"; transcript_id "CUFF.3195.1"; FPKM "0.9516648713"; frac "0.825796"; conf_lo "0.676863"; conf_hi "1.226466"; cov "5.624668"; full_read_support "no";
Chr3	Cufflinks	exon	1579446	1580401	1000	-	.	gene_id "CUFF.3195"; transcript_id "CUFF.3195.1"; exon_number "1"; FPKM "0.9516648713"; frac "0.825796"; conf_lo "0.676863"; conf_hi "1.226466"; cov "5.624668";
Chr3	Cufflinks	exon	1580486	1580721	1000	-	.	gene_id "CUFF.3195"; transcript_id "CUFF.3195.1"; exon_number "2"; FPKM "0.9516648713"; frac "0.825796"; conf_lo "0.676863"; conf_hi "1.226466"; cov "5.624668";
Chr3	Cufflinks	exon	1580789	1582916	1000	-	.	gene_id "CUFF.3195"; transcript_id "CUFF.3195.1"; exon_number "3"; FPKM "0.9516648713"; frac "0.825796"; conf_lo "0.676863"; conf_hi "1.226466"; cov "5.624668";
Chr3	Cufflinks	transcript	1579667	1582547	267	-	.	gene_id "CUFF.3195"; transcript_id "AT3G05470.1"; FPKM "0.2550289866"; frac "0.174204"; conf_lo "0.057256"; conf_hi "0.452802"; cov "1.507309"; full_read_support "no";
Chr3	Cufflinks	exon	1579667	1580401	267	-	.	gene_id "CUFF.3195"; transcript_id "AT3G05470.1"; exon_number "1"; FPKM "0.2550289866"; frac "0.174204"; conf_lo "0.057256"; conf_hi "0.452802"; cov "1.507309";
Chr3	Cufflinks	exon	1580486	1580721	267	-	.	gene_id "CUFF.3195"; transcript_id "AT3G05470.1"; exon_number "2"; FPKM "0.2550289866"; frac "0.174204"; conf_lo "0.057256"; conf_hi "0.452802"; cov "1.507309";
Chr3	Cufflinks	exon	1580789	1580979	267	-	.	gene_id "CUFF.3195"; transcript_id "AT3G05470.1"; exon_number "3"; FPKM "0.2550289866"; frac "0.174204"; conf_lo "0.057256"; conf_hi "0.452802"; cov "1.507309";
Chr3	Cufflinks	exon	1581055	1582547	267	-	.	gene_id "CUFF.3195"; transcript_id "AT3G05470.1"; exon_number "4"; FPKM "0.2550289866"; frac "0.174204"; conf_lo "0.057256"; conf_hi "0.452802"; cov "1.507309";
Chr3	Cufflinks	transcript	1585302	1588975	1000	+	.	gene_id "CUFF.3196"; transcript_id "CUFF.3196.1"; FPKM "0.9754752390"; frac "1.000000"; conf_lo "0.613394"; conf_hi "1.337556"; cov "5.759412"; full_read_support "no";
Chr3	Cufflinks	exon	1585302	1585487	1000	+	.	gene_id "CUFF.3196"; transcript_id "CUFF.3196.1"; exon_number "1"; FPKM "0.9754752390"; frac "1.000000"; conf_lo "0.613394"; conf_hi "1.337556"; cov "5.759412";
Chr3	Cufflinks	exon	1585852	1585971	1000	+	.	gene_id "CUFF.3196"; transcript_id "CUFF.3196.1"; exon_number "2"; FPKM "0.9754752390"; frac "1.000000"; conf_lo "0.613394"; conf_hi "1.337556"; cov "5.759412";
Chr3	Cufflinks	exon	1586054	1586162	1000	+	.	gene_id "CUFF.3196"; transcript_id "CUFF.3196.1"; exon_number "3"; FPKM "0.9754752390"; frac "1.000000"; conf_lo "0.613394"; conf_hi "1.337556"; cov "5.759412";
Chr3	Cufflinks	exon	1586404	1586655	1000	+	.	gene_id "CUFF.3196"; transcript_id "CUFF.3196.1"; exon_number "4"; FPKM "0.9754752390"; frac "1.000000"; conf_lo "0.613394"; conf_hi "1.337556"; cov "5.759412";
Chr3	Cufflinks	exon	1586739	1586851	1000	+	.	gene_id "CUFF.3196"; transcript_id "CUFF.3196.1"; exon_number "5"; FPKM "0.9754752390"; frac "1.000000"; conf_lo "0.613394"; conf_hi "1.337556"; cov "5.759412";
Chr3	Cufflinks	exon	1586934	1586998	1000	+	.	gene_id "CUFF.3196"; transcript_id "CUFF.3196.1"; exon_number "6"; FPKM "0.9754752390"; frac "1.000000"; conf_lo "0.613394"; conf_hi "1.337556"; cov "5.759412";
Chr3	Cufflinks	exon	1587265	1587512	1000	+	.	gene_id "CUFF.3196"; transcript_id "CUFF.3196.1"; exon_number "7"; FPKM "0.9754752390"; frac "1.000000"; conf_lo "0.613394"; conf_hi "1.337556"; cov "5.759412";
Chr3	Cufflinks	exon	1587597	1587741	1000	+	.	gene_id "CUFF.3196"; transcript_id "CUFF.3196.1"; exon_number "8"; FPKM "0.9754752390"; frac "1.000000"; conf_lo "0.613394"; conf_hi "1.337556"; cov "5.759412";
Chr3	Cufflinks	exon	1587987	1588027	1000	+	.	gene_id "CUFF.3196"; transcript_id "CUFF.3196.1"; exon_number "9"; FPKM "0.9754752390"; frac "1.000000"; conf_lo "0.613394"; conf_hi "1.337556"; cov "5.759412";
Chr3	Cufflinks	exon	1588117	1588281	1000	+	.	gene_id "CUFF.3196"; transcript_id "CUFF.3196.1"; exon_number "10"; FPKM "0.9754752390"; frac "1.000000"; conf_lo "0.613394"; conf_hi "1.337556"; cov "5.759412";
Chr3	Cufflinks	exon	1588665	1588975	1000	+	.	gene_id "CUFF.3196"; transcript_id "CUFF.3196.1"; exon_number "11"; FPKM "0.9754752390"; frac "1.000000"; conf_lo "0.613394"; conf_hi "1.337556"; cov "5.759412";
Chr3	Cufflinks	transcript	1585302	1588332	1	+	.	gene_id "CUFF.3196"; transcript_id "AT3G05480.2"; FPKM "0.0000000000"; frac "0.000000"; conf_lo "0.000000"; conf_hi "0.081618"; cov "0.000000"; full_read_support "no";
Chr3	Cufflinks	exon	1585302	1585487	1	+	.	gene_id "CUFF.3196"; transcript_id "AT3G05480.2"; exon_number "1"; FPKM "0.0000000000"; frac "0.000000"; conf_lo "0.000000"; conf_hi "0.081618"; cov "0.000000";
Chr3	Cufflinks	exon	1585852	1585971	1	+	.	gene_id "CUFF.3196"; transcript_id "AT3G05480.2"; exon_number "2"; FPKM "0.0000000000"; frac "0.000000"; conf_lo "0.000000"; conf_hi "0.081618"; cov "0.000000";
Chr3	Cufflinks	exon	1586054	1586162	1	+	.	gene_id "CUFF.3196"; transcript_id "AT3G05480.2"; exon_number "3"; FPKM "0.0000000000"; frac "0.000000"; conf_lo "0.000000"; conf_hi "0.081618"; cov "0.000000";
Chr3	Cufflinks	exon	1586404	1586655	1	+	.	gene_id "CUFF.3196"; transcript_id "AT3G05480.2"; exon_number "4"; FPKM "0.0000000000"; frac "0.000000"; conf_lo "0.000000"; conf_hi "0.081618"; cov "0.000000";
Chr3	Cufflinks	exon	1586739	1586810	1	+	.	gene_id "CUFF.3196"; transcript_id "AT3G05480.2"; exon_number "5"; FPKM "0.0000000000"; frac "0.000000"; conf_lo "0.000000"; conf_hi "0.081618"; cov "0.000000";
Chr3	Cufflinks	exon	1587216	1587512	1	+	.	gene_id "CUFF.3196"; transcript_id "AT3G05480.2"; exon_number "6"; FPKM "0.0000000000"; frac "0.000000"; conf_lo "0.000000"; conf_hi "0.081618"; cov "0.000000";
Chr3	Cufflinks	exon	1587597	1587741	1	+	.	gene_id "CUFF.3196"; transcript_id "AT3G05480.2"; exon_number "7"; FPKM "0.0000000000"; frac "0.000000"; conf_lo "0.000000"; conf_hi "0.081618"; cov "0.000000";
Chr3	Cufflinks	exon	1587987	1588027	1	+	.	gene_id "CUFF.3196"; transcript_id "AT3G05480.2"; exon_number "8"; FPKM "0.0000000000"; frac "0.000000"; conf_lo "0.000000"; conf_hi "0.081618"; cov "0.000000";
Chr3	Cufflinks	exon	1588117	1588332	1	+	.	gene_id "CUFF.3196"; transcript_id "AT3G05480.2"; exon_number "9"; FPKM "0.0000000000"; frac "0.000000"; conf_lo "0.000000"; conf_hi "0.081618"; cov "0.000000";
Chr3	Cufflinks	transcript	1585302	1588722	1	+	.	gene_id "CUFF.3196"; transcript_id "AT3G05480.3"; FPKM "0.0000000000"; frac "0.000000"; conf_lo "0.000000"; conf_hi "0.074706"; cov "0.000000"; full_read_support "no";
Chr3	Cufflinks	exon	1585302	1585487	1	+	.	gene_id "CUFF.3196"; transcript_id "AT3G05480.3"; exon_number "1"; FPKM "0.0000000000"; frac "0.000000"; conf_lo "0.000000"; conf_hi "0.074706"; cov "0.000000";
Chr3	Cufflinks	exon	1585852	1585971	1	+	.	gene_id "CUFF.3196"; transcript_id "AT3G05480.3"; exon_number "2"; FPKM "0.0000000000"; frac "0.000000"; conf_lo "0.000000"; conf_hi "0.074706"; cov "0.000000";
Chr3	Cufflinks	exon	1586054	1586162	1	+	.	gene_id "CUFF.3196"; transcript_id "AT3G05480.3"; exon_number "3"; FPKM "0.0000000000"; frac "0.000000"; conf_lo "0.000000"; conf_hi "0.074706"; cov "0.000000";
Chr3	Cufflinks	exon	1586242	1586292	1	+	.	gene_id "CUFF.3196"; transcript_id "AT3G05480.3"; exon_number "4"; FPKM "0.0000000000"; frac "0.000000"; conf_lo "0.000000"; conf_hi "0.074706"; cov "0.000000";
Chr3	Cufflinks	exon	1586404	1586655	1	+	.	gene_id "CUFF.3196"; transcript_id "AT3G05480.3"; exon_number "5"; FPKM "0.0000000000"; frac "0.000000"; conf_lo "0.000000"; conf_hi "0.074706"; cov "0.000000";
Chr3	Cufflinks	exon	1586739	1586851	1	+	.	gene_id "CUFF.3196"; transcript_id "AT3G05480.3"; exon_number "6"; FPKM "0.0000000000"; frac "0.000000"; conf_lo "0.000000"; conf_hi "0.074706"; cov "0.000000";
Chr3	Cufflinks	exon	1586934	1586998	1	+	.	gene_id "CUFF.3196"; transcript_id "AT3G05480.3"; exon_number "7"; FPKM "0.0000000000"; frac "0.000000"; conf_lo "0.000000"; conf_hi "0.074706"; cov "0.000000";
Chr3	Cufflinks	exon	1587265	1587512	1	+	.	gene_id "CUFF.3196"; transcript_id "AT3G05480.3"; exon_number "8"; FPKM "0.0000000000"; frac "0.000000"; conf_lo "0.000000"; conf_hi "0.074706"; cov "0.000000";
Chr3	Cufflinks	exon	1587597	1587741	1	+	.	gene_id "CUFF.3196"; transcript_id "AT3G05480.3"; exon_number "9"; FPKM "0.0000000000"; frac "0.000000"; conf_lo "0.000000"; conf_hi "0.074706"; cov "0.000000";
Chr3	Cufflinks	exon	1587987	1588027	1	+	.	gene_id "CUFF.3196"; transcript_id "AT3G05480.3"; exon_number "10"; FPKM "0.0000000000"; frac "0.000000"; conf_lo "0.000000"; conf_hi "0.074706"; cov "0.000000";
Chr3	Cufflinks	exon	1588117	1588281	1	+	.	gene_id "CUFF.3196"; transcript_id "AT3G05480.3"; exon_number "11"; FPKM "0.0000000000"; frac "0.000000"; conf_lo "0.000000"; conf_hi "0.074706"; cov "0.000000";
Chr3	Cufflinks	exon	1588665	1588722	1	+	.	gene_id "CUFF.3196"; transcript_id "AT3G05480.3"; exon_number "12"; FPKM "0.0000000000"; frac "0.000000"; conf_lo "0.000000"; conf_hi "0.074706"; cov "0.000000";
Chr3	Cufflinks	transcript	1585334	1588238	1	+	.	gene_id "CUFF.3196"; transcript_id "AT3G05480.1"; FPKM "0.0000000000"; frac "0.000000"; conf_lo "0.000000"; conf_hi "0.086416"; cov "0.000000"; full_read_support "no";
Chr3	Cufflinks	exon	1585334	1585487	1	+	.	gene_id "CUFF.3196"; transcript_id "AT3G05480.1"; exon_number "1"; FPKM "0.0000000000"; frac "0.000000"; conf_lo "0.000000"; conf_hi "0.086416"; cov "0.000000";
Chr3	Cufflinks	exon	1585852	1585971	1	+	.	gene_id "CUFF.3196"; transcript_id "AT3G05480.1"; exon_number "2"; FPKM "0.0000000000"; frac "0.000000"; conf_lo "0.000000"; conf_hi "0.086416"; cov "0.000000";
Chr3	Cufflinks	exon	1586054	1586162	1	+	.	gene_id "CUFF.3196"; transcript_id "AT3G05480.1"; exon_number "3"; FPKM "0.0000000000"; frac "0.000000"; conf_lo "0.000000"; conf_hi "0.086416"; cov "0.000000";
Chr3	Cufflinks	exon	1586404	1586655	1	+	.	gene_id "CUFF.3196"; transcript_id "AT3G05480.1"; exon_number "4"; FPKM "0.0000000000"; frac "0.000000"; conf_lo "0.000000"; conf_hi "0.086416"; cov "0.000000";
Chr3	Cufflinks	exon	1586739	1586851	1	+	.	gene_id "CUFF.3196"; transcript_id "AT3G05480.1"; exon_number "5"; FPKM "0.0000000000"; frac "0.000000"; conf_lo "0.000000"; conf_hi "0.086416"; cov "0.000000";
Chr3	Cufflinks	exon	1586934	1586998	1	+	.	gene_id "CUFF.3196"; transcript_id "AT3G05480.1"; exon_number "6"; FPKM "0.0000000000"; frac "0.000000"; conf_lo "0.000000"; conf_hi "0.086416"; cov "0.000000";
Chr3	Cufflinks	exon	1587265	1587512	1	+	.	gene_id "CUFF.3196"; transcript_id "AT3G05480.1"; exon_number "7"; FPKM "0.0000000000"; frac "0.000000"; conf_lo "0.000000"; conf_hi "0.086416"; cov "0.000000";
Chr3	Cufflinks	exon	1587597	1587741	1	+	.	gene_id "CUFF.3196"; transcript_id "AT3G05480.1"; exon_number "8"; FPKM "0.0000000000"; frac "0.000000"; conf_lo "0.000000"; conf_hi "0.086416"; cov "0.000000";
Chr3	Cufflinks	exon	1587987	1588027	1	+	.	gene_id "CUFF.3196"; transcript_id "AT3G05480.1"; exon_number "9"; FPKM "0.0000000000"; frac "0.000000"; conf_lo "0.000000"; conf_hi "0.086416"; cov "0.000000";
Chr3	Cufflinks	exon	1588117	1588238	1	+	.	gene_id "CUFF.3196"; transcript_id "AT3G05480.1"; exon_number "10"; FPKM "0.0000000000"; frac "0.000000"; conf_lo "0.000000"; conf_hi "0.086416"; cov "0.000000";
Chr3	Cufflinks	transcript	1591277	1591983	1000	+	.	gene_id "AT3G05490"; transcript_id "AT3G05490.1"; FPKM "68.3701039188"; frac "1.000000"; conf_lo "62.401802"; conf_hi "74.338406"; cov "403.657854"; full_read_support "yes";
Chr3	Cufflinks	exon	1591277	1591983	1000	+	.	gene_id "AT3G05490"; transcript_id "AT3G05490.1"; exon_number "1"; FPKM "68.3701039188"; frac "1.000000"; conf_lo "62.401802"; conf_hi "74.338406"; cov "403.657854";
Chr3	Cufflinks	transcript	1593434	1595015	1000	+	.	gene_id "AT3G05500"; transcript_id "AT3G05500.1"; FPKM "27.6803762069"; frac "1.000000"; conf_lo "24.862980"; conf_hi "30.497772"; cov "163.503319"; full_read_support "yes";
Chr3	Cufflinks	exon	1593434	1593581	1000	+	.	gene_id "AT3G05500"; transcript_id "AT3G05500.1"; exon_number "1"; FPKM "27.6803762069"; frac "1.000000"; conf_lo "24.862980"; conf_hi "30.497772"; cov "163.503319";
Chr3	Cufflinks	exon	1593855	1594079	1000	+	.	gene_id "AT3G05500"; transcript_id "AT3G05500.1"; exon_number "2"; FPKM "27.6803762069"; frac "1.000000"; conf_lo "24.862980"; conf_hi "30.497772"; cov "163.503319";
Chr3	Cufflinks	exon	1594329	1595015	1000	+	.	gene_id "AT3G05500"; transcript_id "AT3G05500.1"; exon_number "3"; FPKM "27.6803762069"; frac "1.000000"; conf_lo "24.862980"; conf_hi "30.497772"; cov "163.503319";
Chr3	Cufflinks	transcript	1595369	1598271	1	+	.	gene_id "AT3G05510"; transcript_id "AT3G05510.2"; FPKM "0.0000000000"; frac "0.000000"; conf_lo "0.000000"; conf_hi "0.072258"; cov "0.000000"; full_read_support "no";
Chr3	Cufflinks	exon	1595369	1595451	1	+	.	gene_id "AT3G05510"; transcript_id "AT3G05510.2"; exon_number "1"; FPKM "0.0000000000"; frac "0.000000"; conf_lo "0.000000"; conf_hi "0.072258"; cov "0.000000";
Chr3	Cufflinks	exon	1595604	1595801	1	+	.	gene_id "AT3G05510"; transcript_id "AT3G05510.2"; exon_number "2"; FPKM "0.0000000000"; frac "0.000000"; conf_lo "0.000000"; conf_hi "0.072258"; cov "0.000000";
Chr3	Cufflinks	exon	1596089	1596207	1	+	.	gene_id "AT3G05510"; transcript_id "AT3G05510.2"; exon_number "3"; FPKM "0.0000000000"; frac "0.000000"; conf_lo "0.000000"; conf_hi "0.072258"; cov "0.000000";
Chr3	Cufflinks	exon	1596294	1596359	1	+	.	gene_id "AT3G05510"; transcript_id "AT3G05510.2"; exon_number "4"; FPKM "0.0000000000"; frac "0.000000"; conf_lo "0.000000"; conf_hi "0.072258"; cov "0.000000";
Chr3	Cufflinks	exon	1596460	1596657	1	+	.	gene_id "AT3G05510"; transcript_id "AT3G05510.2"; exon_number "5"; FPKM "0.0000000000"; frac "0.000000"; conf_lo "0.000000"; conf_hi "0.072258"; cov "0.000000";
Chr3	Cufflinks	exon	1596759	1596877	1	+	.	gene_id "AT3G05510"; transcript_id "AT3G05510.2"; exon_number "6"; FPKM "0.0000000000"; frac "0.000000"; conf_lo "0.000000"; conf_hi "0.072258"; cov "0.000000";
Chr3	Cufflinks	exon	1596976	1597081	1	+	.	gene_id "AT3G05510"; transcript_id "AT3G05510.2"; exon_number "7"; FPKM "0.0000000000"; frac "0.000000"; conf_lo "0.000000"; conf_hi "0.072258"; cov "0.000000";
Chr3	Cufflinks	exon	1597562	1598271	1	+	.	gene_id "AT3G05510"; transcript_id "AT3G05510.2"; exon_number "8"; FPKM "0.0000000000"; frac "0.000000"; conf_lo "0.000000"; conf_hi "0.072258"; cov "0.000000";
Chr3	Cufflinks	transcript	1595394	1598271	1000	+	.	gene_id "AT3G05510"; transcript_id "AT3G05510.1"; FPKM "4.1746067674"; frac "1.000000"; conf_lo "3.401847"; conf_hi "4.947366"; cov "24.668793"; full_read_support "yes";
Chr3	Cufflinks	exon	1595394	1595801	1000	+	.	gene_id "AT3G05510"; transcript_id "AT3G05510.1"; exon_number "1"; FPKM "4.1746067674"; frac "1.000000"; conf_lo "3.401847"; conf_hi "4.947366"; cov "24.668793";
Chr3	Cufflinks	exon	1596089	1596207	1000	+	.	gene_id "AT3G05510"; transcript_id "AT3G05510.1"; exon_number "2"; FPKM "4.1746067674"; frac "1.000000"; conf_lo "3.401847"; conf_hi "4.947366"; cov "24.668793";
Chr3	Cufflinks	exon	1596294	1596359	1000	+	.	gene_id "AT3G05510"; transcript_id "AT3G05510.1"; exon_number "3"; FPKM "4.1746067674"; frac "1.000000"; conf_lo "3.401847"; conf_hi "4.947366"; cov "24.668793";
Chr3	Cufflinks	exon	1596460	1596657	1000	+	.	gene_id "AT3G05510"; transcript_id "AT3G05510.1"; exon_number "4"; FPKM "4.1746067674"; frac "1.000000"; conf_lo "3.401847"; conf_hi "4.947366"; cov "24.668793";
Chr3	Cufflinks	exon	1596759	1596877	1000	+	.	gene_id "AT3G05510"; transcript_id "AT3G05510.1"; exon_number "5"; FPKM "4.1746067674"; frac "1.000000"; conf_lo "3.401847"; conf_hi "4.947366"; cov "24.668793";
Chr3	Cufflinks	exon	1596976	1597081	1000	+	.	gene_id "AT3G05510"; transcript_id "AT3G05510.1"; exon_number "6"; FPKM "4.1746067674"; frac "1.000000"; conf_lo "3.401847"; conf_hi "4.947366"; cov "24.668793";
Chr3	Cufflinks	exon	1597562	1598271	1000	+	.	gene_id "AT3G05510"; transcript_id "AT3G05510.1"; exon_number "7"; FPKM "4.1746067674"; frac "1.000000"; conf_lo "3.401847"; conf_hi "4.947366"; cov "24.668793";
Chr3	Cufflinks	transcript	1598547	1601437	1	+	.	gene_id "CUFF.3197"; transcript_id "AT3G05520.2"; FPKM "0.0000000000"; frac "0.000000"; conf_lo "0.000000"; conf_hi "0.099660"; cov "0.000000"; full_read_support "no";
Chr3	Cufflinks	exon	1598547	1598728	1	+	.	gene_id "CUFF.3197"; transcript_id "AT3G05520.2"; exon_number "1"; FPKM "0.0000000000"; frac "0.000000"; conf_lo "0.000000"; conf_hi "0.099660"; cov "0.000000";
Chr3	Cufflinks	exon	1598896	1599011	1	+	.	gene_id "CUFF.3197"; transcript_id "AT3G05520.2"; exon_number "2"; FPKM "0.0000000000"; frac "0.000000"; conf_lo "0.000000"; conf_hi "0.099660"; cov "0.000000";
Chr3	Cufflinks	exon	1599614	1599703	1	+	.	gene_id "CUFF.3197"; transcript_id "AT3G05520.2"; exon_number "3"; FPKM "0.0000000000"; frac "0.000000"; conf_lo "0.000000"; conf_hi "0.099660"; cov "0.000000";
Chr3	Cufflinks	exon	1599792	1599856	1	+	.	gene_id "CUFF.3197"; transcript_id "AT3G05520.2"; exon_number "4"; FPKM "0.0000000000"; frac "0.000000"; conf_lo "0.000000"; conf_hi "0.099660"; cov "0.000000";
Chr3	Cufflinks	exon	1600086	1600247	1	+	.	gene_id "CUFF.3197"; transcript_id "AT3G05520.2"; exon_number "5"; FPKM "0.0000000000"; frac "0.000000"; conf_lo "0.000000"; conf_hi "0.099660"; cov "0.000000";
Chr3	Cufflinks	exon	1600340	1600418	1	+	.	gene_id "CUFF.3197"; transcript_id "AT3G05520.2"; exon_number "6"; FPKM "0.0000000000"; frac "0.000000"; conf_lo "0.000000"; conf_hi "0.099660"; cov "0.000000";
Chr3	Cufflinks	exon	1600520	1600597	1	+	.	gene_id "CUFF.3197"; transcript_id "AT3G05520.2"; exon_number "7"; FPKM "0.0000000000"; frac "0.000000"; conf_lo "0.000000"; conf_hi "0.099660"; cov "0.000000";
Chr3	Cufflinks	exon	1600738	1600812	1	+	.	gene_id "CUFF.3197"; transcript_id "AT3G05520.2"; exon_number "8"; FPKM "0.0000000000"; frac "0.000000"; conf_lo "0.000000"; conf_hi "0.099660"; cov "0.000000";
Chr3	Cufflinks	exon	1600894	1600929	1	+	.	gene_id "CUFF.3197"; transcript_id "AT3G05520.2"; exon_number "9"; FPKM "0.0000000000"; frac "0.000000"; conf_lo "0.000000"; conf_hi "0.099660"; cov "0.000000";
Chr3	Cufflinks	exon	1601027	1601130	1	+	.	gene_id "CUFF.3197"; transcript_id "AT3G05520.2"; exon_number "10"; FPKM "0.0000000000"; frac "0.000000"; conf_lo "0.000000"; conf_hi "0.099660"; cov "0.000000";
Chr3	Cufflinks	exon	1601212	1601437	1	+	.	gene_id "CUFF.3197"; transcript_id "AT3G05520.2"; exon_number "11"; FPKM "0.0000000000"; frac "0.000000"; conf_lo "0.000000"; conf_hi "0.099660"; cov "0.000000";
Chr3	Cufflinks	transcript	1598547	1601310	1000	+	.	gene_id "CUFF.3197"; transcript_id "AT3G05520.1"; FPKM "10.2810982505"; frac "1.000000"; conf_lo "8.739996"; conf_hi "11.822201"; cov "60.784158"; full_read_support "yes";
Chr3	Cufflinks	exon	1598547	1598728	1000	+	.	gene_id "CUFF.3197"; transcript_id "AT3G05520.1"; exon_number "1"; FPKM "10.2810982505"; frac "1.000000"; conf_lo "8.739996"; conf_hi "11.822201"; cov "60.784158";
Chr3	Cufflinks	exon	1598896	1599011	1000	+	.	gene_id "CUFF.3197"; transcript_id "AT3G05520.1"; exon_number "2"; FPKM "10.2810982505"; frac "1.000000"; conf_lo "8.739996"; conf_hi "11.822201"; cov "60.784158";
Chr3	Cufflinks	exon	1599614	1599703	1000	+	.	gene_id "CUFF.3197"; transcript_id "AT3G05520.1"; exon_number "3"; FPKM "10.2810982505"; frac "1.000000"; conf_lo "8.739996"; conf_hi "11.822201"; cov "60.784158";
Chr3	Cufflinks	exon	1599792	1599856	1000	+	.	gene_id "CUFF.3197"; transcript_id "AT3G05520.1"; exon_number "4"; FPKM "10.2810982505"; frac "1.000000"; conf_lo "8.739996"; conf_hi "11.822201"; cov "60.784158";
Chr3	Cufflinks	exon	1600086	1600247	1000	+	.	gene_id "CUFF.3197"; transcript_id "AT3G05520.1"; exon_number "5"; FPKM "10.2810982505"; frac "1.000000"; conf_lo "8.739996"; conf_hi "11.822201"; cov "60.784158";
Chr3	Cufflinks	exon	1600340	1600418	1000	+	.	gene_id "CUFF.3197"; transcript_id "AT3G05520.1"; exon_number "6"; FPKM "10.2810982505"; frac "1.000000"; conf_lo "8.739996"; conf_hi "11.822201"; cov "60.784158";
Chr3	Cufflinks	exon	1600520	1600597	1000	+	.	gene_id "CUFF.3197"; transcript_id "AT3G05520.1"; exon_number "7"; FPKM "10.2810982505"; frac "1.000000"; conf_lo "8.739996"; conf_hi "11.822201"; cov "60.784158";
Chr3	Cufflinks	exon	1600738	1600812	1000	+	.	gene_id "CUFF.3197"; transcript_id "AT3G05520.1"; exon_number "8"; FPKM "10.2810982505"; frac "1.000000"; conf_lo "8.739996"; conf_hi "11.822201"; cov "60.784158";
Chr3	Cufflinks	exon	1600894	1600929	1000	+	.	gene_id "CUFF.3197"; transcript_id "AT3G05520.1"; exon_number "9"; FPKM "10.2810982505"; frac "1.000000"; conf_lo "8.739996"; conf_hi "11.822201"; cov "60.784158";
Chr3	Cufflinks	exon	1601027	1601310	1000	+	.	gene_id "CUFF.3197"; transcript_id "AT3G05520.1"; exon_number "10"; FPKM "10.2810982505"; frac "1.000000"; conf_lo "8.739996"; conf_hi "11.822201"; cov "60.784158";
Chr3	Cufflinks	transcript	1601338	1601409	1	-	.	gene_id "AT3G05525"; transcript_id "AT3G05525.1"; FPKM "0.0000000000"; frac "0.000000"; conf_lo "0.000000"; conf_hi "1.408913"; cov "0.000000"; full_read_support "no";
Chr3	Cufflinks	exon	1601338	1601409	1	-	.	gene_id "AT3G05525"; transcript_id "AT3G05525.1"; exon_number "1"; FPKM "0.0000000000"; frac "0.000000"; conf_lo "0.000000"; conf_hi "1.408913"; cov "0.000000";
Chr3	Cufflinks	transcript	1603400	1606231	1000	+	.	gene_id "CUFF.3198"; transcript_id "AT3G05530.1"; FPKM "41.7489563420"; frac "1.000000"; conf_lo "38.766673"; conf_hi "44.731240"; cov "246.623953"; full_read_support "yes";
Chr3	Cufflinks	exon	1603400	1603659	1000	+	.	gene_id "CUFF.3198"; transcript_id "AT3G05530.1"; exon_number "1"; FPKM "41.7489563420"; frac "1.000000"; conf_lo "38.766673"; conf_hi "44.731240"; cov "246.623953";
Chr3	Cufflinks	exon	1604010	1604126	1000	+	.	gene_id "CUFF.3198"; transcript_id "AT3G05530.1"; exon_number "2"; FPKM "41.7489563420"; frac "1.000000"; conf_lo "38.766673"; conf_hi "44.731240"; cov "246.623953";
Chr3	Cufflinks	exon	1604228	1604335	1000	+	.	gene_id "CUFF.3198"; transcript_id "AT3G05530.1"; exon_number "3"; FPKM "41.7489563420"; frac "1.000000"; conf_lo "38.766673"; conf_hi "44.731240"; cov "246.623953";
Chr3	Cufflinks	exon	1604441	1604632	1000	+	.	gene_id "CUFF.3198"; transcript_id "AT3G05530.1"; exon_number "4"; FPKM "41.7489563420"; frac "1.000000"; conf_lo "38.766673"; conf_hi "44.731240"; cov "246.623953";
Chr3	Cufflinks	exon	1604712	1604903	1000	+	.	gene_id "CUFF.3198"; transcript_id "AT3G05530.1"; exon_number "5"; FPKM "41.7489563420"; frac "1.000000"; conf_lo "38.766673"; conf_hi "44.731240"; cov "246.623953";
Chr3	Cufflinks	exon	1605082	1605200	1000	+	.	gene_id "CUFF.3198"; transcript_id "AT3G05530.1"; exon_number "6"; FPKM "41.7489563420"; frac "1.000000"; conf_lo "38.766673"; conf_hi "44.731240"; cov "246.623953";
Chr3	Cufflinks	exon	1605288	1605375	1000	+	.	gene_id "CUFF.3198"; transcript_id "AT3G05530.1"; exon_number "7"; FPKM "41.7489563420"; frac "1.000000"; conf_lo "38.766673"; conf_hi "44.731240"; cov "246.623953";
Chr3	Cufflinks	exon	1605470	1605589	1000	+	.	gene_id "CUFF.3198"; transcript_id "AT3G05530.1"; exon_number "8"; FPKM "41.7489563420"; frac "1.000000"; conf_lo "38.766673"; conf_hi "44.731240"; cov "246.623953";
Chr3	Cufflinks	exon	1605676	1605816	1000	+	.	gene_id "CUFF.3198"; transcript_id "AT3G05530.1"; exon_number "9"; FPKM "41.7489563420"; frac "1.000000"; conf_lo "38.766673"; conf_hi "44.731240"; cov "246.623953";
Chr3	Cufflinks	exon	1605916	1606231	1000	+	.	gene_id "CUFF.3198"; transcript_id "AT3G05530.1"; exon_number "10"; FPKM "41.7489563420"; frac "1.000000"; conf_lo "38.766673"; conf_hi "44.731240"; cov "246.623953";
Chr3	Cufflinks	transcript	1606487	1608030	1	-	.	gene_id "AT3G05540"; transcript_id "AT3G05540.1"; FPKM "0.0000000000"; frac "0.000000"; conf_lo "0.000000"; conf_hi "0.000000"; cov "0.000000"; full_read_support "no";
Chr3	Cufflinks	exon	1606487	1606607	1	-	.	gene_id "AT3G05540"; transcript_id "AT3G05540.1"; exon_number "1"; FPKM "0.0000000000"; frac "0.000000"; conf_lo "0.000000"; conf_hi "0.000000"; cov "0.000000";
Chr3	Cufflinks	exon	1606698	1606855	1	-	.	gene_id "AT3G05540"; transcript_id "AT3G05540.1"; exon_number "2"; FPKM "0.0000000000"; frac "0.000000"; conf_lo "0.000000"; conf_hi "0.000000"; cov "0.000000";
Chr3	Cufflinks	exon	1606966	1607048	1	-	.	gene_id "AT3G05540"; transcript_id "AT3G05540.1"; exon_number "3"; FPKM "0.0000000000"; frac "0.000000"; conf_lo "0.000000"; conf_hi "0.000000"; cov "0.000000";
Chr3	Cufflinks	exon	1607545	1607587	1	-	.	gene_id "AT3G05540"; transcript_id "AT3G05540.1"; exon_number "4"; FPKM "0.0000000000"; frac "0.000000"; conf_lo "0.000000"; conf_hi "0.000000"; cov "0.000000";
Chr3	Cufflinks	exon	1607688	1607761	1	-	.	gene_id "AT3G05540"; transcript_id "AT3G05540.1"; exon_number "5"; FPKM "0.0000000000"; frac "0.000000"; conf_lo "0.000000"; conf_hi "0.000000"; cov "0.000000";
Chr3	Cufflinks	exon	1608003	1608030	1	-	.	gene_id "AT3G05540"; transcript_id "AT3G05540.1"; exon_number "6"; FPKM "0.0000000000"; frac "0.000000"; conf_lo "0.000000"; conf_hi "0.000000"; cov "0.000000";
Chr3	Cufflinks	transcript	1611358	1611688	1000	+	.	gene_id "CUFF.3199"; transcript_id "CUFF.3199.1"; FPKM "5.2079739008"; frac "1.000000"; conf_lo "2.424195"; conf_hi "7.991753"; cov "30.803740"; full_read_support "yes";
Chr3	Cufflinks	exon	1611358	1611688	1000	+	.	gene_id "CUFF.3199"; transcript_id "CUFF.3199.1"; exon_number "1"; FPKM "5.2079739008"; frac "1.000000"; conf_lo "2.424195"; conf_hi "7.991753"; cov "30.803740";
Chr3	Cufflinks	transcript	1614178	1615506	1000	+	.	gene_id "CUFF.3200"; transcript_id "AT3G05560.1"; FPKM "280.0562785324"; frac "1.000000"; conf_lo "264.825455"; conf_hi "295.287102"; cov "1654.076477"; full_read_support "yes";
Chr3	Cufflinks	exon	1614178	1614268	1000	+	.	gene_id "CUFF.3200"; transcript_id "AT3G05560.1"; exon_number "1"; FPKM "280.0562785324"; frac "1.000000"; conf_lo "264.825455"; conf_hi "295.287102"; cov "1654.076477";
Chr3	Cufflinks	exon	1614626	1614870	1000	+	.	gene_id "CUFF.3200"; transcript_id "AT3G05560.1"; exon_number "2"; FPKM "280.0562785324"; frac "1.000000"; conf_lo "264.825455"; conf_hi "295.287102"; cov "1654.076477";
Chr3	Cufflinks	exon	1615060	1615506	1000	+	.	gene_id "CUFF.3200"; transcript_id "AT3G05560.1"; exon_number "3"; FPKM "280.0562785324"; frac "1.000000"; conf_lo "264.825455"; conf_hi "295.287102"; cov "1654.076477";
Chr3	Cufflinks	transcript	1614200	1615506	1	+	.	gene_id "CUFF.3200"; transcript_id "AT3G05560.2"; FPKM "0.0000000000"; frac "0.000000"; conf_lo "0.000000"; conf_hi "0.180861"; cov "0.000000"; full_read_support "yes";
Chr3	Cufflinks	exon	1614200	1614268	1	+	.	gene_id "CUFF.3200"; transcript_id "AT3G05560.2"; exon_number "1"; FPKM "0.0000000000"; frac "0.000000"; conf_lo "0.000000"; conf_hi "0.180861"; cov "0.000000";
Chr3	Cufflinks	exon	1614631	1614870	1	+	.	gene_id "CUFF.3200"; transcript_id "AT3G05560.2"; exon_number "2"; FPKM "0.0000000000"; frac "0.000000"; conf_lo "0.000000"; conf_hi "0.180861"; cov "0.000000";
Chr3	Cufflinks	exon	1615060	1615506	1	+	.	gene_id "CUFF.3200"; transcript_id "AT3G05560.2"; exon_number "3"; FPKM "0.0000000000"; frac "0.000000"; conf_lo "0.000000"; conf_hi "0.180861"; cov "0.000000";
Chr3	Cufflinks	transcript	1614215	1615378	1	+	.	gene_id "CUFF.3200"; transcript_id "AT3G05560.3"; FPKM "0.0000000000"; frac "0.000000"; conf_lo "0.000000"; conf_hi "0.157059"; cov "0.000000"; full_read_support "no";
Chr3	Cufflinks	exon	1614215	1614491	1	+	.	gene_id "CUFF.3200"; transcript_id "AT3G05560.3"; exon_number "1"; FPKM "0.0000000000"; frac "0.000000"; conf_lo "0.000000"; conf_hi "0.157059"; cov "0.000000";
Chr3	Cufflinks	exon	1614626	1614870	1	+	.	gene_id "CUFF.3200"; transcript_id "AT3G05560.3"; exon_number "2"; FPKM "0.0000000000"; frac "0.000000"; conf_lo "0.000000"; conf_hi "0.157059"; cov "0.000000";
Chr3	Cufflinks	exon	1615060	1615378	1	+	.	gene_id "CUFF.3200"; transcript_id "AT3G05560.3"; exon_number "3"; FPKM "0.0000000000"; frac "0.000000"; conf_lo "0.000000"; conf_hi "0.157059"; cov "0.000000";
Chr3	Cufflinks	transcript	1616102	1617339	1000	-	.	gene_id "CUFF.3201"; transcript_id "AT3G05570.1"; FPKM "19.1674201101"; frac "1.000000"; conf_lo "15.472622"; conf_hi "22.862218"; cov "113.216927"; full_read_support "yes";
Chr3	Cufflinks	exon	1616102	1616363	1000	-	.	gene_id "CUFF.3201"; transcript_id "AT3G05570.1"; exon_number "1"; FPKM "19.1674201101"; frac "1.000000"; conf_lo "15.472622"; conf_hi "22.862218"; cov "113.216927";
Chr3	Cufflinks	exon	1616463	1616648	1000	-	.	gene_id "CUFF.3201"; transcript_id "AT3G05570.1"; exon_number "2"; FPKM "19.1674201101"; frac "1.000000"; conf_lo "15.472622"; conf_hi "22.862218"; cov "113.216927";
Chr3	Cufflinks	exon	1617286	1617339	1000	-	.	gene_id "CUFF.3201"; transcript_id "AT3G05570.1"; exon_number "3"; FPKM "19.1674201101"; frac "1.000000"; conf_lo "15.472622"; conf_hi "22.862218"; cov "113.216927";
Chr3	Cufflinks	transcript	1617847	1620120	1000	-	.	gene_id "CUFF.3202"; transcript_id "AT3G05580.1"; FPKM "6.4778453895"; frac "0.828308"; conf_lo "5.421016"; conf_hi "7.534675"; cov "38.248459"; full_read_support "yes";
Chr3	Cufflinks	exon	1617847	1618239	1000	-	.	gene_id "CUFF.3202"; transcript_id "AT3G05580.1"; exon_number "1"; FPKM "6.4778453895"; frac "0.828308"; conf_lo "5.421016"; conf_hi "7.534675"; cov "38.248459";
Chr3	Cufflinks	exon	1618441	1618620	1000	-	.	gene_id "CUFF.3202"; transcript_id "AT3G05580.1"; exon_number "2"; FPKM "6.4778453895"; frac "0.828308"; conf_lo "5.421016"; conf_hi "7.534675"; cov "38.248459";
Chr3	Cufflinks	exon	1618775	1619334	1000	-	.	gene_id "CUFF.3202"; transcript_id "AT3G05580.1"; exon_number "3"; FPKM "6.4778453895"; frac "0.828308"; conf_lo "5.421016"; conf_hi "7.534675"; cov "38.248459";
Chr3	Cufflinks	exon	1619658	1620120	1000	-	.	gene_id "CUFF.3202"; transcript_id "AT3G05580.1"; exon_number "4"; FPKM "6.4778453895"; frac "0.828308"; conf_lo "5.421016"; conf_hi "7.534675"; cov "38.248459";
Chr3	Cufflinks	transcript	1619604	1620239	658	-	.	gene_id "CUFF.3202"; transcript_id "CUFF.3202.2"; FPKM "4.2664031449"; frac "0.171692"; conf_lo "2.543594"; conf_hi "5.989212"; cov "25.190991"; full_read_support "yes";
Chr3	Cufflinks	exon	1619604	1620239	658	-	.	gene_id "CUFF.3202"; transcript_id "CUFF.3202.2"; exon_number "1"; FPKM "4.2664031449"; frac "0.171692"; conf_lo "2.543594"; conf_hi "5.989212"; cov "25.190991";
Chr3	Cufflinks	transcript	1621457	1623014	1000	+	.	gene_id "CUFF.3203"; transcript_id "AT3G05590.1"; FPKM "454.5004056497"; frac "1.000000"; conf_lo "432.289479"; conf_hi "476.711332"; cov "2686.336072"; full_read_support "yes";
Chr3	Cufflinks	exon	1621457	1621513	1000	+	.	gene_id "CUFF.3203"; transcript_id "AT3G05590.1"; exon_number "1"; FPKM "454.5004056497"; frac "1.000000"; conf_lo "432.289479"; conf_hi "476.711332"; cov "2686.336072";
Chr3	Cufflinks	exon	1621792	1621881	1000	+	.	gene_id "CUFF.3203"; transcript_id "AT3G05590.1"; exon_number "2"; FPKM "454.5004056497"; frac "1.000000"; conf_lo "432.289479"; conf_hi "476.711332"; cov "2686.336072";
Chr3	Cufflinks	exon	1621994	1622122	1000	+	.	gene_id "CUFF.3203"; transcript_id "AT3G05590.1"; exon_number "3"; FPKM "454.5004056497"; frac "1.000000"; conf_lo "432.289479"; conf_hi "476.711332"; cov "2686.336072";
Chr3	Cufflinks	exon	1622344	1622526	1000	+	.	gene_id "CUFF.3203"; transcript_id "AT3G05590.1"; exon_number "4"; FPKM "454.5004056497"; frac "1.000000"; conf_lo "432.289479"; conf_hi "476.711332"; cov "2686.336072";
Chr3	Cufflinks	exon	1622617	1623014	1000	+	.	gene_id "CUFF.3203"; transcript_id "AT3G05590.1"; exon_number "5"; FPKM "454.5004056497"; frac "1.000000"; conf_lo "432.289479"; conf_hi "476.711332"; cov "2686.336072";
Chr3	Cufflinks	transcript	1623244	1624763	1000	-	.	gene_id "AT3G05600"; transcript_id "AT3G05600.1"; FPKM "3.7319089993"; frac "1.000000"; conf_lo "2.877383"; conf_hi "4.586435"; cov "22.049602"; full_read_support "yes";
Chr3	Cufflinks	exon	1623244	1623752	1000	-	.	gene_id "AT3G05600"; transcript_id "AT3G05600.1"; exon_number "1"; FPKM "3.7319089993"; frac "1.000000"; conf_lo "2.877383"; conf_hi "4.586435"; cov "22.049602";
Chr3	Cufflinks	exon	1623820	1624070	1000	-	.	gene_id "AT3G05600"; transcript_id "AT3G05600.1"; exon_number "2"; FPKM "3.7319089993"; frac "1.000000"; conf_lo "2.877383"; conf_hi "4.586435"; cov "22.049602";
Chr3	Cufflinks	exon	1624228	1624763	1000	-	.	gene_id "AT3G05600"; transcript_id "AT3G05600.1"; exon_number "3"; FPKM "3.7319089993"; frac "1.000000"; conf_lo "2.877383"; conf_hi "4.586435"; cov "22.049602";
Chr3	Cufflinks	transcript	1624978	1625100	1	-	.	gene_id "AT3G05602"; transcript_id "AT3G05602.1"; FPKM "0.0000000000"; frac "0.000000"; conf_lo "0.000000"; conf_hi "0.000000"; cov "0.000000"; full_read_support "no";
Chr3	Cufflinks	exon	1624978	1625100	1	-	.	gene_id "AT3G05602"; transcript_id "AT3G05602.1"; exon_number "1"; FPKM "0.0000000000"; frac "0.000000"; conf_lo "0.000000"; conf_hi "0.000000"; cov "0.000000";
Chr3	Cufflinks	transcript	1625672	1628173	1	-	.	gene_id "AT3G05610"; transcript_id "AT3G05610.1"; FPKM "0.0000000000"; frac "0.000000"; conf_lo "0.000000"; conf_hi "0.000000"; cov "0.000000"; full_read_support "no";
Chr3	Cufflinks	exon	1625672	1626876	1	-	.	gene_id "AT3G05610"; transcript_id "AT3G05610.1"; exon_number "1"; FPKM "0.0000000000"; frac "0.000000"; conf_lo "0.000000"; conf_hi "0.000000"; cov "0.000000";
Chr3	Cufflinks	exon	1626968	1628173	1	-	.	gene_id "AT3G05610"; transcript_id "AT3G05610.1"; exon_number "2"; FPKM "0.0000000000"; frac "0.000000"; conf_lo "0.000000"; conf_hi "0.000000"; cov "0.000000";
Chr3	Cufflinks	transcript	1629658	1631766	1000	-	.	gene_id "AT3G05620"; transcript_id "AT3G05620.1"; FPKM "0.3529926388"; frac "1.000000"; conf_lo "0.118844"; conf_hi "0.587141"; cov "2.079503"; full_read_support "no";
Chr3	Cufflinks	exon	1629658	1630325	1000	-	.	gene_id "AT3G05620"; transcript_id "AT3G05620.1"; exon_number "1"; FPKM "0.3529926388"; frac "1.000000"; conf_lo "0.118844"; conf_hi "0.587141"; cov "2.079503";
Chr3	Cufflinks	exon	1630803	1631766	1000	-	.	gene_id "AT3G05620"; transcript_id "AT3G05620.1"; exon_number "2"; FPKM "0.3529926388"; frac "1.000000"; conf_lo "0.118844"; conf_hi "0.587141"; cov "2.079503";
Chr3	Cufflinks	transcript	1632284	1634139	1000	+	.	gene_id "CUFF.3204"; transcript_id "AT3G05625.1"; FPKM "12.8727398818"; frac "1.000000"; conf_lo "11.096867"; conf_hi "14.648613"; cov "76.025814"; full_read_support "yes";
Chr3	Cufflinks	exon	1632284	1632653	1000	+	.	gene_id "CUFF.3204"; transcript_id "AT3G05625.1"; exon_number "1"; FPKM "12.8727398818"; frac "1.000000"; conf_lo "11.096867"; conf_hi "14.648613"; cov "76.025814";
Chr3	Cufflinks	exon	1632762	1632828	1000	+	.	gene_id "CUFF.3204"; transcript_id "AT3G05625.1"; exon_number "2"; FPKM "12.8727398818"; frac "1.000000"; conf_lo "11.096867"; conf_hi "14.648613"; cov "76.025814";
Chr3	Cufflinks	exon	1632933	1632972	1000	+	.	gene_id "CUFF.3204"; transcript_id "AT3G05625.1"; exon_number "3"; FPKM "12.8727398818"; frac "1.000000"; conf_lo "11.096867"; conf_hi "14.648613"; cov "76.025814";
Chr3	Cufflinks	exon	1633113	1633245	1000	+	.	gene_id "CUFF.3204"; transcript_id "AT3G05625.1"; exon_number "4"; FPKM "12.8727398818"; frac "1.000000"; conf_lo "11.096867"; conf_hi "14.648613"; cov "76.025814";
Chr3	Cufflinks	exon	1633330	1633401	1000	+	.	gene_id "CUFF.3204"; transcript_id "AT3G05625.1"; exon_number "5"; FPKM "12.8727398818"; frac "1.000000"; conf_lo "11.096867"; conf_hi "14.648613"; cov "76.025814";
Chr3	Cufflinks	exon	1633484	1633564	1000	+	.	gene_id "CUFF.3204"; transcript_id "AT3G05625.1"; exon_number "6"; FPKM "12.8727398818"; frac "1.000000"; conf_lo "11.096867"; conf_hi "14.648613"; cov "76.025814";
Chr3	Cufflinks	exon	1633689	1633750	1000	+	.	gene_id "CUFF.3204"; transcript_id "AT3G05625.1"; exon_number "7"; FPKM "12.8727398818"; frac "1.000000"; conf_lo "11.096867"; conf_hi "14.648613"; cov "76.025814";
Chr3	Cufflinks	exon	1633840	1634139	1000	+	.	gene_id "CUFF.3204"; transcript_id "AT3G05625.1"; exon_number "8"; FPKM "12.8727398818"; frac "1.000000"; conf_lo "11.096867"; conf_hi "14.648613"; cov "76.025814";
Chr3	Cufflinks	transcript	1635200	1640348	1000	+	.	gene_id "AT3G05630"; transcript_id "AT3G05630.1"; FPKM "1.0880090540"; frac "1.000000"; conf_lo "0.822588"; conf_hi "1.353430"; cov "6.429233"; full_read_support "no";
Chr3	Cufflinks	exon	1635200	1635545	1000	+	.	gene_id "AT3G05630"; transcript_id "AT3G05630.1"; exon_number "1"; FPKM "1.0880090540"; frac "1.000000"; conf_lo "0.822588"; conf_hi "1.353430"; cov "6.429233";
Chr3	Cufflinks	exon	1635819	1635920	1000	+	.	gene_id "AT3G05630"; transcript_id "AT3G05630.1"; exon_number "2"; FPKM "1.0880090540"; frac "1.000000"; conf_lo "0.822588"; conf_hi "1.353430"; cov "6.429233";
Chr3	Cufflinks	exon	1636006	1636127	1000	+	.	gene_id "AT3G05630"; transcript_id "AT3G05630.1"; exon_number "3"; FPKM "1.0880090540"; frac "1.000000"; conf_lo "0.822588"; conf_hi "1.353430"; cov "6.429233";
Chr3	Cufflinks	exon	1636225	1636366	1000	+	.	gene_id "AT3G05630"; transcript_id "AT3G05630.1"; exon_number "4"; FPKM "1.0880090540"; frac "1.000000"; conf_lo "0.822588"; conf_hi "1.353430"; cov "6.429233";
Chr3	Cufflinks	exon	1636453	1636623	1000	+	.	gene_id "AT3G05630"; transcript_id "AT3G05630.1"; exon_number "5"; FPKM "1.0880090540"; frac "1.000000"; conf_lo "0.822588"; conf_hi "1.353430"; cov "6.429233";
Chr3	Cufflinks	exon	1636714	1637115	1000	+	.	gene_id "AT3G05630"; transcript_id "AT3G05630.1"; exon_number "6"; FPKM "1.0880090540"; frac "1.000000"; conf_lo "0.822588"; conf_hi "1.353430"; cov "6.429233";
Chr3	Cufflinks	exon	1637197	1637313	1000	+	.	gene_id "AT3G05630"; transcript_id "AT3G05630.1"; exon_number "7"; FPKM "1.0880090540"; frac "1.000000"; conf_lo "0.822588"; conf_hi "1.353430"; cov "6.429233";
Chr3	Cufflinks	exon	1637402	1637541	1000	+	.	gene_id "AT3G05630"; transcript_id "AT3G05630.1"; exon_number "8"; FPKM "1.0880090540"; frac "1.000000"; conf_lo "0.822588"; conf_hi "1.353430"; cov "6.429233";
Chr3	Cufflinks	exon	1637620	1637769	1000	+	.	gene_id "AT3G05630"; transcript_id "AT3G05630.1"; exon_number "9"; FPKM "1.0880090540"; frac "1.000000"; conf_lo "0.822588"; conf_hi "1.353430"; cov "6.429233";
Chr3	Cufflinks	exon	1637844	1638000	1000	+	.	gene_id "AT3G05630"; transcript_id "AT3G05630.1"; exon_number "10"; FPKM "1.0880090540"; frac "1.000000"; conf_lo "0.822588"; conf_hi "1.353430"; cov "6.429233";
Chr3	Cufflinks	exon	1638076	1638546	1000	+	.	gene_id "AT3G05630"; transcript_id "AT3G05630.1"; exon_number "11"; FPKM "1.0880090540"; frac "1.000000"; conf_lo "0.822588"; conf_hi "1.353430"; cov "6.429233";
Chr3	Cufflinks	exon	1638638	1638784	1000	+	.	gene_id "AT3G05630"; transcript_id "AT3G05630.1"; exon_number "12"; FPKM "1.0880090540"; frac "1.000000"; conf_lo "0.822588"; conf_hi "1.353430"; cov "6.429233";
Chr3	Cufflinks	exon	1638862	1639161	1000	+	.	gene_id "AT3G05630"; transcript_id "AT3G05630.1"; exon_number "13"; FPKM "1.0880090540"; frac "1.000000"; conf_lo "0.822588"; conf_hi "1.353430"; cov "6.429233";
Chr3	Cufflinks	exon	1639239	1639370	1000	+	.	gene_id "AT3G05630"; transcript_id "AT3G05630.1"; exon_number "14"; FPKM "1.0880090540"; frac "1.000000"; conf_lo "0.822588"; conf_hi "1.353430"; cov "6.429233";
Chr3	Cufflinks	exon	1639613	1639740	1000	+	.	gene_id "AT3G05630"; transcript_id "AT3G05630.1"; exon_number "15"; FPKM "1.0880090540"; frac "1.000000"; conf_lo "0.822588"; conf_hi "1.353430"; cov "6.429233";
Chr3	Cufflinks	exon	1639871	1640348	1000	+	.	gene_id "AT3G05630"; transcript_id "AT3G05630.1"; exon_number "16"; FPKM "1.0880090540"; frac "1.000000"; conf_lo "0.822588"; conf_hi "1.353430"; cov "6.429233";
Chr3	Cufflinks	transcript	1640371	1641811	1000	-	.	gene_id "CUFF.3205"; transcript_id "CUFF.3205.1"; FPKM "0.7698907055"; frac "0.362030"; conf_lo "0.305968"; conf_hi "1.233813"; cov "4.549991"; full_read_support "yes";
Chr3	Cufflinks	exon	1640371	1640801	1000	-	.	gene_id "CUFF.3205"; transcript_id "CUFF.3205.1"; exon_number "1"; FPKM "0.7698907055"; frac "0.362030"; conf_lo "0.305968"; conf_hi "1.233813"; cov "4.549991";
Chr3	Cufflinks	exon	1640878	1641101	1000	-	.	gene_id "CUFF.3205"; transcript_id "CUFF.3205.1"; exon_number "2"; FPKM "0.7698907055"; frac "0.362030"; conf_lo "0.305968"; conf_hi "1.233813"; cov "4.549991";
Chr3	Cufflinks	exon	1641201	1641318	1000	-	.	gene_id "CUFF.3205"; transcript_id "CUFF.3205.1"; exon_number "3"; FPKM "0.7698907055"; frac "0.362030"; conf_lo "0.305968"; conf_hi "1.233813"; cov "4.549991";
Chr3	Cufflinks	exon	1641412	1641811	1000	-	.	gene_id "CUFF.3205"; transcript_id "CUFF.3205.1"; exon_number "4"; FPKM "0.7698907055"; frac "0.362030"; conf_lo "0.305968"; conf_hi "1.233813"; cov "4.549991";
Chr3	Cufflinks	transcript	1640393	1643253	295	-	.	gene_id "CUFF.3205"; transcript_id "AT3G05640.1"; FPKM "0.2276114817"; frac "0.168762"; conf_lo "0.000000"; conf_hi "0.465758"; cov "1.345165"; full_read_support "yes";
Chr3	Cufflinks	exon	1640393	1640801	295	-	.	gene_id "CUFF.3205"; transcript_id "AT3G05640.1"; exon_number "1"; FPKM "0.2276114817"; frac "0.168762"; conf_lo "0.000000"; conf_hi "0.465758"; cov "1.345165";
Chr3	Cufflinks	exon	1640878	1641101	295	-	.	gene_id "CUFF.3205"; transcript_id "AT3G05640.1"; exon_number "2"; FPKM "0.2276114817"; frac "0.168762"; conf_lo "0.000000"; conf_hi "0.465758"; cov "1.345165";
Chr3	Cufflinks	exon	1641201	1641318	295	-	.	gene_id "CUFF.3205"; transcript_id "AT3G05640.1"; exon_number "3"; FPKM "0.2276114817"; frac "0.168762"; conf_lo "0.000000"; conf_hi "0.465758"; cov "1.345165";
Chr3	Cufflinks	exon	1641412	1641705	295	-	.	gene_id "CUFF.3205"; transcript_id "AT3G05640.1"; exon_number "4"; FPKM "0.2276114817"; frac "0.168762"; conf_lo "0.000000"; conf_hi "0.465758"; cov "1.345165";
Chr3	Cufflinks	exon	1641979	1642265	295	-	.	gene_id "CUFF.3205"; transcript_id "AT3G05640.1"; exon_number "5"; FPKM "0.2276114817"; frac "0.168762"; conf_lo "0.000000"; conf_hi "0.465758"; cov "1.345165";
Chr3	Cufflinks	exon	1642849	1643253	295	-	.	gene_id "CUFF.3205"; transcript_id "AT3G05640.1"; exon_number "6"; FPKM "0.2276114817"; frac "0.168762"; conf_lo "0.000000"; conf_hi "0.465758"; cov "1.345165";
Chr3	Cufflinks	transcript	1640401	1643138	919	-	.	gene_id "CUFF.3205"; transcript_id "AT3G05640.2"; FPKM "0.7081475524"; frac "0.469208"; conf_lo "0.329260"; conf_hi "1.087035"; cov "4.185094"; full_read_support "no";
Chr3	Cufflinks	exon	1640401	1640801	919	-	.	gene_id "CUFF.3205"; transcript_id "AT3G05640.2"; exon_number "1"; FPKM "0.7081475524"; frac "0.469208"; conf_lo "0.329260"; conf_hi "1.087035"; cov "4.185094";
Chr3	Cufflinks	exon	1640878	1641101	919	-	.	gene_id "CUFF.3205"; transcript_id "AT3G05640.2"; exon_number "2"; FPKM "0.7081475524"; frac "0.469208"; conf_lo "0.329260"; conf_hi "1.087035"; cov "4.185094";
Chr3	Cufflinks	exon	1641201	1641318	919	-	.	gene_id "CUFF.3205"; transcript_id "AT3G05640.2"; exon_number "3"; FPKM "0.7081475524"; frac "0.469208"; conf_lo "0.329260"; conf_hi "1.087035"; cov "4.185094";
Chr3	Cufflinks	exon	1641412	1641705	919	-	.	gene_id "CUFF.3205"; transcript_id "AT3G05640.2"; exon_number "4"; FPKM "0.7081475524"; frac "0.469208"; conf_lo "0.329260"; conf_hi "1.087035"; cov "4.185094";
Chr3	Cufflinks	exon	1641979	1642265	919	-	.	gene_id "CUFF.3205"; transcript_id "AT3G05640.2"; exon_number "5"; FPKM "0.7081475524"; frac "0.469208"; conf_lo "0.329260"; conf_hi "1.087035"; cov "4.185094";
Chr3	Cufflinks	exon	1642890	1643138	919	-	.	gene_id "CUFF.3205"; transcript_id "AT3G05640.2"; exon_number "6"; FPKM "0.7081475524"; frac "0.469208"; conf_lo "0.329260"; conf_hi "1.087035"; cov "4.185094";
Chr3	Cufflinks	transcript	1645680	1648573	1000	-	.	gene_id "AT3G05650"; transcript_id "AT3G05650.1"; FPKM "0.8456979987"; frac "1.000000"; conf_lo "0.588017"; conf_hi "1.103379"; cov "4.992809"; full_read_support "yes";
Chr3	Cufflinks	exon	1645680	1648573	1000	-	.	gene_id "AT3G05650"; transcript_id "AT3G05650.1"; exon_number "1"; FPKM "0.8456979987"; frac "1.000000"; conf_lo "0.588017"; conf_hi "1.103379"; cov "4.992809";
Chr3	Cufflinks	transcript	1648843	1652001	1000	-	.	gene_id "AT3G05660"; transcript_id "AT3G05660.1"; FPKM "1.7810031651"; frac "1.000000"; conf_lo "1.412546"; conf_hi "2.149460"; cov "10.511896"; full_read_support "yes";
Chr3	Cufflinks	exon	1648843	1649266	1000	-	.	gene_id "AT3G05660"; transcript_id "AT3G05660.1"; exon_number "1"; FPKM "1.7810031651"; frac "1.000000"; conf_lo "1.412546"; conf_hi "2.149460"; cov "10.511896";
Chr3	Cufflinks	exon	1649383	1652001	1000	-	.	gene_id "AT3G05660"; transcript_id "AT3G05660.1"; exon_number "2"; FPKM "1.7810031651"; frac "1.000000"; conf_lo "1.412546"; conf_hi "2.149460"; cov "10.511896";
Chr3	Cufflinks	transcript	1653264	1657159	1000	+	.	gene_id "CUFF.3206"; transcript_id "AT3G05670.1"; FPKM "2.2777138739"; frac "1.000000"; conf_lo "1.863094"; conf_hi "2.692333"; cov "13.454437"; full_read_support "no";
Chr3	Cufflinks	exon	1653264	1653389	1000	+	.	gene_id "CUFF.3206"; transcript_id "AT3G05670.1"; exon_number "1"; FPKM "2.2777138739"; frac "1.000000"; conf_lo "1.863094"; conf_hi "2.692333"; cov "13.454437";
Chr3	Cufflinks	exon	1653713	1655342	1000	+	.	gene_id "CUFF.3206"; transcript_id "AT3G05670.1"; exon_number "2"; FPKM "2.2777138739"; frac "1.000000"; conf_lo "1.863094"; conf_hi "2.692333"; cov "13.454437";
Chr3	Cufflinks	exon	1655684	1656605	1000	+	.	gene_id "CUFF.3206"; transcript_id "AT3G05670.1"; exon_number "3"; FPKM "2.2777138739"; frac "1.000000"; conf_lo "1.863094"; conf_hi "2.692333"; cov "13.454437";
Chr3	Cufflinks	exon	1656748	1657159	1000	+	.	gene_id "CUFF.3206"; transcript_id "AT3G05670.1"; exon_number "4"; FPKM "2.2777138739"; frac "1.000000"; conf_lo "1.863094"; conf_hi "2.692333"; cov "13.454437";
Chr3	Cufflinks	transcript	1660523	1672522	1	-	.	gene_id "CUFF.3207"; transcript_id "AT3G05680.2"; FPKM "0.0000000000"; frac "0.000000"; conf_lo "0.000000"; conf_hi "0.015121"; cov "0.000000"; full_read_support "no";
Chr3	Cufflinks	exon	1660523	1660822	1	-	.	gene_id "CUFF.3207"; transcript_id "AT3G05680.2"; exon_number "1"; FPKM "0.0000000000"; frac "0.000000"; conf_lo "0.000000"; conf_hi "0.015121"; cov "0.000000";
Chr3	Cufflinks	exon	1660930	1661001	1	-	.	gene_id "CUFF.3207"; transcript_id "AT3G05680.2"; exon_number "2"; FPKM "0.0000000000"; frac "0.000000"; conf_lo "0.000000"; conf_hi "0.015121"; cov "0.000000";
Chr3	Cufflinks	exon	1661103	1663109	1	-	.	gene_id "CUFF.3207"; transcript_id "AT3G05680.2"; exon_number "3"; FPKM "0.0000000000"; frac "0.000000"; conf_lo "0.000000"; conf_hi "0.015121"; cov "0.000000";
Chr3	Cufflinks	exon	1663208	1663378	1	-	.	gene_id "CUFF.3207"; transcript_id "AT3G05680.2"; exon_number "4"; FPKM "0.0000000000"; frac "0.000000"; conf_lo "0.000000"; conf_hi "0.015121"; cov "0.000000";
Chr3	Cufflinks	exon	1663485	1663546	1	-	.	gene_id "CUFF.3207"; transcript_id "AT3G05680.2"; exon_number "5"; FPKM "0.0000000000"; frac "0.000000"; conf_lo "0.000000"; conf_hi "0.015121"; cov "0.000000";
Chr3	Cufflinks	exon	1663751	1664063	1	-	.	gene_id "CUFF.3207"; transcript_id "AT3G05680.2"; exon_number "6"; FPKM "0.0000000000"; frac "0.000000"; conf_lo "0.000000"; conf_hi "0.015121"; cov "0.000000";
Chr3	Cufflinks	exon	1664288	1664351	1	-	.	gene_id "CUFF.3207"; transcript_id "AT3G05680.2"; exon_number "7"; FPKM "0.0000000000"; frac "0.000000"; conf_lo "0.000000"; conf_hi "0.015121"; cov "0.000000";
Chr3	Cufflinks	exon	1664446	1664654	1	-	.	gene_id "CUFF.3207"; transcript_id "AT3G05680.2"; exon_number "8"; FPKM "0.0000000000"; frac "0.000000"; conf_lo "0.000000"; conf_hi "0.015121"; cov "0.000000";
Chr3	Cufflinks	exon	1664740	1664793	1	-	.	gene_id "CUFF.3207"; transcript_id "AT3G05680.2"; exon_number "9"; FPKM "0.0000000000"; frac "0.000000"; conf_lo "0.000000"; conf_hi "0.015121"; cov "0.000000";
Chr3	Cufflinks	exon	1664867	1665022	1	-	.	gene_id "CUFF.3207"; transcript_id "AT3G05680.2"; exon_number "10"; FPKM "0.0000000000"; frac "0.000000"; conf_lo "0.000000"; conf_hi "0.015121"; cov "0.000000";
Chr3	Cufflinks	exon	1665125	1665340	1	-	.	gene_id "CUFF.3207"; transcript_id "AT3G05680.2"; exon_number "11"; FPKM "0.0000000000"; frac "0.000000"; conf_lo "0.000000"; conf_hi "0.015121"; cov "0.000000";
Chr3	Cufflinks	exon	1665581	1665797	1	-	.	gene_id "CUFF.3207"; transcript_id "AT3G05680.2"; exon_number "12"; FPKM "0.0000000000"; frac "0.000000"; conf_lo "0.000000"; conf_hi "0.015121"; cov "0.000000";
Chr3	Cufflinks	exon	1665893	1665960	1	-	.	gene_id "CUFF.3207"; transcript_id "AT3G05680.2"; exon_number "13"; FPKM "0.0000000000"; frac "0.000000"; conf_lo "0.000000"; conf_hi "0.015121"; cov "0.000000";
Chr3	Cufflinks	exon	1666164	1666297	1	-	.	gene_id "CUFF.3207"; transcript_id "AT3G05680.2"; exon_number "14"; FPKM "0.0000000000"; frac "0.000000"; conf_lo "0.000000"; conf_hi "0.015121"; cov "0.000000";
Chr3	Cufflinks	exon	1666550	1666649	1	-	.	gene_id "CUFF.3207"; transcript_id "AT3G05680.2"; exon_number "15"; FPKM "0.0000000000"; frac "0.000000"; conf_lo "0.000000"; conf_hi "0.015121"; cov "0.000000";
Chr3	Cufflinks	exon	1666752	1667233	1	-	.	gene_id "CUFF.3207"; transcript_id "AT3G05680.2"; exon_number "16"; FPKM "0.0000000000"; frac "0.000000"; conf_lo "0.000000"; conf_hi "0.015121"; cov "0.000000";
Chr3	Cufflinks	exon	1667332	1667398	1	-	.	gene_id "CUFF.3207"; transcript_id "AT3G05680.2"; exon_number "17"; FPKM "0.0000000000"; frac "0.000000"; conf_lo "0.000000"; conf_hi "0.015121"; cov "0.000000";
Chr3	Cufflinks	exon	1667873	1667921	1	-	.	gene_id "CUFF.3207"; transcript_id "AT3G05680.2"; exon_number "18"; FPKM "0.0000000000"; frac "0.000000"; conf_lo "0.000000"; conf_hi "0.015121"; cov "0.000000";
Chr3	Cufflinks	exon	1668022	1668107	1	-	.	gene_id "CUFF.3207"; transcript_id "AT3G05680.2"; exon_number "19"; FPKM "0.0000000000"; frac "0.000000"; conf_lo "0.000000"; conf_hi "0.015121"; cov "0.000000";
Chr3	Cufflinks	exon	1668194	1668375	1	-	.	gene_id "CUFF.3207"; transcript_id "AT3G05680.2"; exon_number "20"; FPKM "0.0000000000"; frac "0.000000"; conf_lo "0.000000"; conf_hi "0.015121"; cov "0.000000";
Chr3	Cufflinks	exon	1668463	1668604	1	-	.	gene_id "CUFF.3207"; transcript_id "AT3G05680.2"; exon_number "21"; FPKM "0.0000000000"; frac "0.000000"; conf_lo "0.000000"; conf_hi "0.015121"; cov "0.000000";
Chr3	Cufflinks	exon	1668780	1668962	1	-	.	gene_id "CUFF.3207"; transcript_id "AT3G05680.2"; exon_number "22"; FPKM "0.0000000000"; frac "0.000000"; conf_lo "0.000000"; conf_hi "0.015121"; cov "0.000000";
Chr3	Cufflinks	exon	1669064	1669168	1	-	.	gene_id "CUFF.3207"; transcript_id "AT3G05680.2"; exon_number "23"; FPKM "0.0000000000"; frac "0.000000"; conf_lo "0.000000"; conf_hi "0.015121"; cov "0.000000";
Chr3	Cufflinks	exon	1669258	1669626	1	-	.	gene_id "CUFF.3207"; transcript_id "AT3G05680.2"; exon_number "24"; FPKM "0.0000000000"; frac "0.000000"; conf_lo "0.000000"; conf_hi "0.015121"; cov "0.000000";
Chr3	Cufflinks	exon	1669715	1670356	1	-	.	gene_id "CUFF.3207"; transcript_id "AT3G05680.2"; exon_number "25"; FPKM "0.0000000000"; frac "0.000000"; conf_lo "0.000000"; conf_hi "0.015121"; cov "0.000000";
Chr3	Cufflinks	exon	1670879	1671002	1	-	.	gene_id "CUFF.3207"; transcript_id "AT3G05680.2"; exon_number "26"; FPKM "0.0000000000"; frac "0.000000"; conf_lo "0.000000"; conf_hi "0.015121"; cov "0.000000";
Chr3	Cufflinks	exon	1671588	1671676	1	-	.	gene_id "CUFF.3207"; transcript_id "AT3G05680.2"; exon_number "27"; FPKM "0.0000000000"; frac "0.000000"; conf_lo "0.000000"; conf_hi "0.015121"; cov "0.000000";
Chr3	Cufflinks	exon	1671941	1672098	1	-	.	gene_id "CUFF.3207"; transcript_id "AT3G05680.2"; exon_number "28"; FPKM "0.0000000000"; frac "0.000000"; conf_lo "0.000000"; conf_hi "0.015121"; cov "0.000000";
Chr3	Cufflinks	exon	1672440	1672522	1	-	.	gene_id "CUFF.3207"; transcript_id "AT3G05680.2"; exon_number "29"; FPKM "0.0000000000"; frac "0.000000"; conf_lo "0.000000"; conf_hi "0.015121"; cov "0.000000";
Chr3	Cufflinks	transcript	1660523	1672592	229	-	.	gene_id "CUFF.3207"; transcript_id "CUFF.3207.2"; FPKM "0.5423744545"; frac "0.114545"; conf_lo "0.376681"; conf_hi "0.708068"; cov "3.204834"; full_read_support "yes";
Chr3	Cufflinks	exon	1660523	1661001	229	-	.	gene_id "CUFF.3207"; transcript_id "CUFF.3207.2"; exon_number "1"; FPKM "0.5423744545"; frac "0.114545"; conf_lo "0.376681"; conf_hi "0.708068"; cov "3.204834";
Chr3	Cufflinks	exon	1661103	1663110	229	-	.	gene_id "CUFF.3207"; transcript_id "CUFF.3207.2"; exon_number "2"; FPKM "0.5423744545"; frac "0.114545"; conf_lo "0.376681"; conf_hi "0.708068"; cov "3.204834";
Chr3	Cufflinks	exon	1663209	1663391	229	-	.	gene_id "CUFF.3207"; transcript_id "CUFF.3207.2"; exon_number "3"; FPKM "0.5423744545"; frac "0.114545"; conf_lo "0.376681"; conf_hi "0.708068"; cov "3.204834";
Chr3	Cufflinks	exon	1663744	1664063	229	-	.	gene_id "CUFF.3207"; transcript_id "CUFF.3207.2"; exon_number "4"; FPKM "0.5423744545"; frac "0.114545"; conf_lo "0.376681"; conf_hi "0.708068"; cov "3.204834";
Chr3	Cufflinks	exon	1664288	1664351	229	-	.	gene_id "CUFF.3207"; transcript_id "CUFF.3207.2"; exon_number "5"; FPKM "0.5423744545"; frac "0.114545"; conf_lo "0.376681"; conf_hi "0.708068"; cov "3.204834";
Chr3	Cufflinks	exon	1664446	1664654	229	-	.	gene_id "CUFF.3207"; transcript_id "CUFF.3207.2"; exon_number "6"; FPKM "0.5423744545"; frac "0.114545"; conf_lo "0.376681"; conf_hi "0.708068"; cov "3.204834";
Chr3	Cufflinks	exon	1664740	1664793	229	-	.	gene_id "CUFF.3207"; transcript_id "CUFF.3207.2"; exon_number "7"; FPKM "0.5423744545"; frac "0.114545"; conf_lo "0.376681"; conf_hi "0.708068"; cov "3.204834";
Chr3	Cufflinks	exon	1664867	1665022	229	-	.	gene_id "CUFF.3207"; transcript_id "CUFF.3207.2"; exon_number "8"; FPKM "0.5423744545"; frac "0.114545"; conf_lo "0.376681"; conf_hi "0.708068"; cov "3.204834";
Chr3	Cufflinks	exon	1665125	1665340	229	-	.	gene_id "CUFF.3207"; transcript_id "CUFF.3207.2"; exon_number "9"; FPKM "0.5423744545"; frac "0.114545"; conf_lo "0.376681"; conf_hi "0.708068"; cov "3.204834";
Chr3	Cufflinks	exon	1665581	1665797	229	-	.	gene_id "CUFF.3207"; transcript_id "CUFF.3207.2"; exon_number "10"; FPKM "0.5423744545"; frac "0.114545"; conf_lo "0.376681"; conf_hi "0.708068"; cov "3.204834";
Chr3	Cufflinks	exon	1665893	1665960	229	-	.	gene_id "CUFF.3207"; transcript_id "CUFF.3207.2"; exon_number "11"; FPKM "0.5423744545"; frac "0.114545"; conf_lo "0.376681"; conf_hi "0.708068"; cov "3.204834";
Chr3	Cufflinks	exon	1666164	1666297	229	-	.	gene_id "CUFF.3207"; transcript_id "CUFF.3207.2"; exon_number "12"; FPKM "0.5423744545"; frac "0.114545"; conf_lo "0.376681"; conf_hi "0.708068"; cov "3.204834";
Chr3	Cufflinks	exon	1666550	1666649	229	-	.	gene_id "CUFF.3207"; transcript_id "CUFF.3207.2"; exon_number "13"; FPKM "0.5423744545"; frac "0.114545"; conf_lo "0.376681"; conf_hi "0.708068"; cov "3.204834";
Chr3	Cufflinks	exon	1666752	1667233	229	-	.	gene_id "CUFF.3207"; transcript_id "CUFF.3207.2"; exon_number "14"; FPKM "0.5423744545"; frac "0.114545"; conf_lo "0.376681"; conf_hi "0.708068"; cov "3.204834";
Chr3	Cufflinks	exon	1667332	1667398	229	-	.	gene_id "CUFF.3207"; transcript_id "CUFF.3207.2"; exon_number "15"; FPKM "0.5423744545"; frac "0.114545"; conf_lo "0.376681"; conf_hi "0.708068"; cov "3.204834";
Chr3	Cufflinks	exon	1667873	1667921	229	-	.	gene_id "CUFF.3207"; transcript_id "CUFF.3207.2"; exon_number "16"; FPKM "0.5423744545"; frac "0.114545"; conf_lo "0.376681"; conf_hi "0.708068"; cov "3.204834";
Chr3	Cufflinks	exon	1668022	1668107	229	-	.	gene_id "CUFF.3207"; transcript_id "CUFF.3207.2"; exon_number "17"; FPKM "0.5423744545"; frac "0.114545"; conf_lo "0.376681"; conf_hi "0.708068"; cov "3.204834";
Chr3	Cufflinks	exon	1668194	1668375	229	-	.	gene_id "CUFF.3207"; transcript_id "CUFF.3207.2"; exon_number "18"; FPKM "0.5423744545"; frac "0.114545"; conf_lo "0.376681"; conf_hi "0.708068"; cov "3.204834";
Chr3	Cufflinks	exon	1668463	1668604	229	-	.	gene_id "CUFF.3207"; transcript_id "CUFF.3207.2"; exon_number "19"; FPKM "0.5423744545"; frac "0.114545"; conf_lo "0.376681"; conf_hi "0.708068"; cov "3.204834";
Chr3	Cufflinks	exon	1668780	1668962	229	-	.	gene_id "CUFF.3207"; transcript_id "CUFF.3207.2"; exon_number "20"; FPKM "0.5423744545"; frac "0.114545"; conf_lo "0.376681"; conf_hi "0.708068"; cov "3.204834";
Chr3	Cufflinks	exon	1669064	1669168	229	-	.	gene_id "CUFF.3207"; transcript_id "CUFF.3207.2"; exon_number "21"; FPKM "0.5423744545"; frac "0.114545"; conf_lo "0.376681"; conf_hi "0.708068"; cov "3.204834";
Chr3	Cufflinks	exon	1669258	1669626	229	-	.	gene_id "CUFF.3207"; transcript_id "CUFF.3207.2"; exon_number "22"; FPKM "0.5423744545"; frac "0.114545"; conf_lo "0.376681"; conf_hi "0.708068"; cov "3.204834";
Chr3	Cufflinks	exon	1669715	1670356	229	-	.	gene_id "CUFF.3207"; transcript_id "CUFF.3207.2"; exon_number "23"; FPKM "0.5423744545"; frac "0.114545"; conf_lo "0.376681"; conf_hi "0.708068"; cov "3.204834";
Chr3	Cufflinks	exon	1670879	1671003	229	-	.	gene_id "CUFF.3207"; transcript_id "CUFF.3207.2"; exon_number "24"; FPKM "0.5423744545"; frac "0.114545"; conf_lo "0.376681"; conf_hi "0.708068"; cov "3.204834";
Chr3	Cufflinks	exon	1671588	1671676	229	-	.	gene_id "CUFF.3207"; transcript_id "CUFF.3207.2"; exon_number "25"; FPKM "0.5423744545"; frac "0.114545"; conf_lo "0.376681"; conf_hi "0.708068"; cov "3.204834";
Chr3	Cufflinks	exon	1671941	1672098	229	-	.	gene_id "CUFF.3207"; transcript_id "CUFF.3207.2"; exon_number "26"; FPKM "0.5423744545"; frac "0.114545"; conf_lo "0.376681"; conf_hi "0.708068"; cov "3.204834";
Chr3	Cufflinks	exon	1672440	1672592	229	-	.	gene_id "CUFF.3207"; transcript_id "CUFF.3207.2"; exon_number "27"; FPKM "0.5423744545"; frac "0.114545"; conf_lo "0.376681"; conf_hi "0.708068"; cov "3.204834";
Chr3	Cufflinks	transcript	1660523	1672592	317	-	.	gene_id "CUFF.3207"; transcript_id "CUFF.3207.3"; FPKM "0.7497935163"; frac "0.157911"; conf_lo "0.551519"; conf_hi "0.948068"; cov "4.430451"; full_read_support "yes";
Chr3	Cufflinks	exon	1660523	1660822	317	-	.	gene_id "CUFF.3207"; transcript_id "CUFF.3207.3"; exon_number "1"; FPKM "0.7497935163"; frac "0.157911"; conf_lo "0.551519"; conf_hi "0.948068"; cov "4.430451";
Chr3	Cufflinks	exon	1660930	1661001	317	-	.	gene_id "CUFF.3207"; transcript_id "CUFF.3207.3"; exon_number "2"; FPKM "0.7497935163"; frac "0.157911"; conf_lo "0.551519"; conf_hi "0.948068"; cov "4.430451";
Chr3	Cufflinks	exon	1661103	1663109	317	-	.	gene_id "CUFF.3207"; transcript_id "CUFF.3207.3"; exon_number "3"; FPKM "0.7497935163"; frac "0.157911"; conf_lo "0.551519"; conf_hi "0.948068"; cov "4.430451";
Chr3	Cufflinks	exon	1663208	1663391	317	-	.	gene_id "CUFF.3207"; transcript_id "CUFF.3207.3"; exon_number "4"; FPKM "0.7497935163"; frac "0.157911"; conf_lo "0.551519"; conf_hi "0.948068"; cov "4.430451";
Chr3	Cufflinks	exon	1663744	1664063	317	-	.	gene_id "CUFF.3207"; transcript_id "CUFF.3207.3"; exon_number "5"; FPKM "0.7497935163"; frac "0.157911"; conf_lo "0.551519"; conf_hi "0.948068"; cov "4.430451";
Chr3	Cufflinks	exon	1664288	1664351	317	-	.	gene_id "CUFF.3207"; transcript_id "CUFF.3207.3"; exon_number "6"; FPKM "0.7497935163"; frac "0.157911"; conf_lo "0.551519"; conf_hi "0.948068"; cov "4.430451";
Chr3	Cufflinks	exon	1664446	1664654	317	-	.	gene_id "CUFF.3207"; transcript_id "CUFF.3207.3"; exon_number "7"; FPKM "0.7497935163"; frac "0.157911"; conf_lo "0.551519"; conf_hi "0.948068"; cov "4.430451";
Chr3	Cufflinks	exon	1664740	1664793	317	-	.	gene_id "CUFF.3207"; transcript_id "CUFF.3207.3"; exon_number "8"; FPKM "0.7497935163"; frac "0.157911"; conf_lo "0.551519"; conf_hi "0.948068"; cov "4.430451";
Chr3	Cufflinks	exon	1664867	1665022	317	-	.	gene_id "CUFF.3207"; transcript_id "CUFF.3207.3"; exon_number "9"; FPKM "0.7497935163"; frac "0.157911"; conf_lo "0.551519"; conf_hi "0.948068"; cov "4.430451";
Chr3	Cufflinks	exon	1665125	1665340	317	-	.	gene_id "CUFF.3207"; transcript_id "CUFF.3207.3"; exon_number "10"; FPKM "0.7497935163"; frac "0.157911"; conf_lo "0.551519"; conf_hi "0.948068"; cov "4.430451";
Chr3	Cufflinks	exon	1665581	1665797	317	-	.	gene_id "CUFF.3207"; transcript_id "CUFF.3207.3"; exon_number "11"; FPKM "0.7497935163"; frac "0.157911"; conf_lo "0.551519"; conf_hi "0.948068"; cov "4.430451";
Chr3	Cufflinks	exon	1665893	1665960	317	-	.	gene_id "CUFF.3207"; transcript_id "CUFF.3207.3"; exon_number "12"; FPKM "0.7497935163"; frac "0.157911"; conf_lo "0.551519"; conf_hi "0.948068"; cov "4.430451";
Chr3	Cufflinks	exon	1666164	1666297	317	-	.	gene_id "CUFF.3207"; transcript_id "CUFF.3207.3"; exon_number "13"; FPKM "0.7497935163"; frac "0.157911"; conf_lo "0.551519"; conf_hi "0.948068"; cov "4.430451";
Chr3	Cufflinks	exon	1666550	1666649	317	-	.	gene_id "CUFF.3207"; transcript_id "CUFF.3207.3"; exon_number "14"; FPKM "0.7497935163"; frac "0.157911"; conf_lo "0.551519"; conf_hi "0.948068"; cov "4.430451";
Chr3	Cufflinks	exon	1666752	1667233	317	-	.	gene_id "CUFF.3207"; transcript_id "CUFF.3207.3"; exon_number "15"; FPKM "0.7497935163"; frac "0.157911"; conf_lo "0.551519"; conf_hi "0.948068"; cov "4.430451";
Chr3	Cufflinks	exon	1667332	1667398	317	-	.	gene_id "CUFF.3207"; transcript_id "CUFF.3207.3"; exon_number "16"; FPKM "0.7497935163"; frac "0.157911"; conf_lo "0.551519"; conf_hi "0.948068"; cov "4.430451";
Chr3	Cufflinks	exon	1667873	1667923	317	-	.	gene_id "CUFF.3207"; transcript_id "CUFF.3207.3"; exon_number "17"; FPKM "0.7497935163"; frac "0.157911"; conf_lo "0.551519"; conf_hi "0.948068"; cov "4.430451";
Chr3	Cufflinks	exon	1668022	1668107	317	-	.	gene_id "CUFF.3207"; transcript_id "CUFF.3207.3"; exon_number "18"; FPKM "0.7497935163"; frac "0.157911"; conf_lo "0.551519"; conf_hi "0.948068"; cov "4.430451";
Chr3	Cufflinks	exon	1668194	1668604	317	-	.	gene_id "CUFF.3207"; transcript_id "CUFF.3207.3"; exon_number "19"; FPKM "0.7497935163"; frac "0.157911"; conf_lo "0.551519"; conf_hi "0.948068"; cov "4.430451";
Chr3	Cufflinks	exon	1668780	1668962	317	-	.	gene_id "CUFF.3207"; transcript_id "CUFF.3207.3"; exon_number "20"; FPKM "0.7497935163"; frac "0.157911"; conf_lo "0.551519"; conf_hi "0.948068"; cov "4.430451";
Chr3	Cufflinks	exon	1669064	1669168	317	-	.	gene_id "CUFF.3207"; transcript_id "CUFF.3207.3"; exon_number "21"; FPKM "0.7497935163"; frac "0.157911"; conf_lo "0.551519"; conf_hi "0.948068"; cov "4.430451";
Chr3	Cufflinks	exon	1669258	1669626	317	-	.	gene_id "CUFF.3207"; transcript_id "CUFF.3207.3"; exon_number "22"; FPKM "0.7497935163"; frac "0.157911"; conf_lo "0.551519"; conf_hi "0.948068"; cov "4.430451";
Chr3	Cufflinks	exon	1669715	1670356	317	-	.	gene_id "CUFF.3207"; transcript_id "CUFF.3207.3"; exon_number "23"; FPKM "0.7497935163"; frac "0.157911"; conf_lo "0.551519"; conf_hi "0.948068"; cov "4.430451";
Chr3	Cufflinks	exon	1670879	1671002	317	-	.	gene_id "CUFF.3207"; transcript_id "CUFF.3207.3"; exon_number "24"; FPKM "0.7497935163"; frac "0.157911"; conf_lo "0.551519"; conf_hi "0.948068"; cov "4.430451";
Chr3	Cufflinks	exon	1671588	1671676	317	-	.	gene_id "CUFF.3207"; transcript_id "CUFF.3207.3"; exon_number "25"; FPKM "0.7497935163"; frac "0.157911"; conf_lo "0.551519"; conf_hi "0.948068"; cov "4.430451";
Chr3	Cufflinks	exon	1671941	1672098	317	-	.	gene_id "CUFF.3207"; transcript_id "CUFF.3207.3"; exon_number "26"; FPKM "0.7497935163"; frac "0.157911"; conf_lo "0.551519"; conf_hi "0.948068"; cov "4.430451";
Chr3	Cufflinks	exon	1672440	1672592	317	-	.	gene_id "CUFF.3207"; transcript_id "CUFF.3207.3"; exon_number "27"; FPKM "0.7497935163"; frac "0.157911"; conf_lo "0.551519"; conf_hi "0.948068"; cov "4.430451";
Chr3	Cufflinks	transcript	1660523	1672592	488	-	.	gene_id "CUFF.3207"; transcript_id "CUFF.3207.4"; FPKM "1.1544639225"; frac "0.243280"; conf_lo "0.909959"; conf_hi "1.398969"; cov "6.821606"; full_read_support "yes";
Chr3	Cufflinks	exon	1660523	1660822	488	-	.	gene_id "CUFF.3207"; transcript_id "CUFF.3207.4"; exon_number "1"; FPKM "1.1544639225"; frac "0.243280"; conf_lo "0.909959"; conf_hi "1.398969"; cov "6.821606";
Chr3	Cufflinks	exon	1660930	1661001	488	-	.	gene_id "CUFF.3207"; transcript_id "CUFF.3207.4"; exon_number "2"; FPKM "1.1544639225"; frac "0.243280"; conf_lo "0.909959"; conf_hi "1.398969"; cov "6.821606";
Chr3	Cufflinks	exon	1661103	1663109	488	-	.	gene_id "CUFF.3207"; transcript_id "CUFF.3207.4"; exon_number "3"; FPKM "1.1544639225"; frac "0.243280"; conf_lo "0.909959"; conf_hi "1.398969"; cov "6.821606";
Chr3	Cufflinks	exon	1663208	1663391	488	-	.	gene_id "CUFF.3207"; transcript_id "CUFF.3207.4"; exon_number "4"; FPKM "1.1544639225"; frac "0.243280"; conf_lo "0.909959"; conf_hi "1.398969"; cov "6.821606";
Chr3	Cufflinks	exon	1663744	1664063	488	-	.	gene_id "CUFF.3207"; transcript_id "CUFF.3207.4"; exon_number "5"; FPKM "1.1544639225"; frac "0.243280"; conf_lo "0.909959"; conf_hi "1.398969"; cov "6.821606";
Chr3	Cufflinks	exon	1664288	1664351	488	-	.	gene_id "CUFF.3207"; transcript_id "CUFF.3207.4"; exon_number "6"; FPKM "1.1544639225"; frac "0.243280"; conf_lo "0.909959"; conf_hi "1.398969"; cov "6.821606";
Chr3	Cufflinks	exon	1664446	1664654	488	-	.	gene_id "CUFF.3207"; transcript_id "CUFF.3207.4"; exon_number "7"; FPKM "1.1544639225"; frac "0.243280"; conf_lo "0.909959"; conf_hi "1.398969"; cov "6.821606";
Chr3	Cufflinks	exon	1664740	1664793	488	-	.	gene_id "CUFF.3207"; transcript_id "CUFF.3207.4"; exon_number "8"; FPKM "1.1544639225"; frac "0.243280"; conf_lo "0.909959"; conf_hi "1.398969"; cov "6.821606";
Chr3	Cufflinks	exon	1664867	1665022	488	-	.	gene_id "CUFF.3207"; transcript_id "CUFF.3207.4"; exon_number "9"; FPKM "1.1544639225"; frac "0.243280"; conf_lo "0.909959"; conf_hi "1.398969"; cov "6.821606";
Chr3	Cufflinks	exon	1665125	1665340	488	-	.	gene_id "CUFF.3207"; transcript_id "CUFF.3207.4"; exon_number "10"; FPKM "1.1544639225"; frac "0.243280"; conf_lo "0.909959"; conf_hi "1.398969"; cov "6.821606";
Chr3	Cufflinks	exon	1665581	1665798	488	-	.	gene_id "CUFF.3207"; transcript_id "CUFF.3207.4"; exon_number "11"; FPKM "1.1544639225"; frac "0.243280"; conf_lo "0.909959"; conf_hi "1.398969"; cov "6.821606";
Chr3	Cufflinks	exon	1665894	1665960	488	-	.	gene_id "CUFF.3207"; transcript_id "CUFF.3207.4"; exon_number "12"; FPKM "1.1544639225"; frac "0.243280"; conf_lo "0.909959"; conf_hi "1.398969"; cov "6.821606";
Chr3	Cufflinks	exon	1666164	1666297	488	-	.	gene_id "CUFF.3207"; transcript_id "CUFF.3207.4"; exon_number "13"; FPKM "1.1544639225"; frac "0.243280"; conf_lo "0.909959"; conf_hi "1.398969"; cov "6.821606";
Chr3	Cufflinks	exon	1666550	1666649	488	-	.	gene_id "CUFF.3207"; transcript_id "CUFF.3207.4"; exon_number "14"; FPKM "1.1544639225"; frac "0.243280"; conf_lo "0.909959"; conf_hi "1.398969"; cov "6.821606";
Chr3	Cufflinks	exon	1666752	1667233	488	-	.	gene_id "CUFF.3207"; transcript_id "CUFF.3207.4"; exon_number "15"; FPKM "1.1544639225"; frac "0.243280"; conf_lo "0.909959"; conf_hi "1.398969"; cov "6.821606";
Chr3	Cufflinks	exon	1667332	1667398	488	-	.	gene_id "CUFF.3207"; transcript_id "CUFF.3207.4"; exon_number "16"; FPKM "1.1544639225"; frac "0.243280"; conf_lo "0.909959"; conf_hi "1.398969"; cov "6.821606";
Chr3	Cufflinks	exon	1667873	1667921	488	-	.	gene_id "CUFF.3207"; transcript_id "CUFF.3207.4"; exon_number "17"; FPKM "1.1544639225"; frac "0.243280"; conf_lo "0.909959"; conf_hi "1.398969"; cov "6.821606";
Chr3	Cufflinks	exon	1668022	1668107	488	-	.	gene_id "CUFF.3207"; transcript_id "CUFF.3207.4"; exon_number "18"; FPKM "1.1544639225"; frac "0.243280"; conf_lo "0.909959"; conf_hi "1.398969"; cov "6.821606";
Chr3	Cufflinks	exon	1668194	1668375	488	-	.	gene_id "CUFF.3207"; transcript_id "CUFF.3207.4"; exon_number "19"; FPKM "1.1544639225"; frac "0.243280"; conf_lo "0.909959"; conf_hi "1.398969"; cov "6.821606";
Chr3	Cufflinks	exon	1668463	1668604	488	-	.	gene_id "CUFF.3207"; transcript_id "CUFF.3207.4"; exon_number "20"; FPKM "1.1544639225"; frac "0.243280"; conf_lo "0.909959"; conf_hi "1.398969"; cov "6.821606";
Chr3	Cufflinks	exon	1668780	1668962	488	-	.	gene_id "CUFF.3207"; transcript_id "CUFF.3207.4"; exon_number "21"; FPKM "1.1544639225"; frac "0.243280"; conf_lo "0.909959"; conf_hi "1.398969"; cov "6.821606";
Chr3	Cufflinks	exon	1669064	1669168	488	-	.	gene_id "CUFF.3207"; transcript_id "CUFF.3207.4"; exon_number "22"; FPKM "1.1544639225"; frac "0.243280"; conf_lo "0.909959"; conf_hi "1.398969"; cov "6.821606";
Chr3	Cufflinks	exon	1669258	1669626	488	-	.	gene_id "CUFF.3207"; transcript_id "CUFF.3207.4"; exon_number "23"; FPKM "1.1544639225"; frac "0.243280"; conf_lo "0.909959"; conf_hi "1.398969"; cov "6.821606";
Chr3	Cufflinks	exon	1669715	1670356	488	-	.	gene_id "CUFF.3207"; transcript_id "CUFF.3207.4"; exon_number "24"; FPKM "1.1544639225"; frac "0.243280"; conf_lo "0.909959"; conf_hi "1.398969"; cov "6.821606";
Chr3	Cufflinks	exon	1670879	1671002	488	-	.	gene_id "CUFF.3207"; transcript_id "CUFF.3207.4"; exon_number "25"; FPKM "1.1544639225"; frac "0.243280"; conf_lo "0.909959"; conf_hi "1.398969"; cov "6.821606";
Chr3	Cufflinks	exon	1671588	1671676	488	-	.	gene_id "CUFF.3207"; transcript_id "CUFF.3207.4"; exon_number "26"; FPKM "1.1544639225"; frac "0.243280"; conf_lo "0.909959"; conf_hi "1.398969"; cov "6.821606";
Chr3	Cufflinks	exon	1671941	1672098	488	-	.	gene_id "CUFF.3207"; transcript_id "CUFF.3207.4"; exon_number "27"; FPKM "1.1544639225"; frac "0.243280"; conf_lo "0.909959"; conf_hi "1.398969"; cov "6.821606";
Chr3	Cufflinks	exon	1672347	1672592	488	-	.	gene_id "CUFF.3207"; transcript_id "CUFF.3207.4"; exon_number "28"; FPKM "1.1544639225"; frac "0.243280"; conf_lo "0.909959"; conf_hi "1.398969"; cov "6.821606";
Chr3	Cufflinks	transcript	1660552	1672522	1000	-	.	gene_id "CUFF.3207"; transcript_id "AT3G05680.1"; FPKM "2.3645024588"; frac "0.484264"; conf_lo "2.012679"; conf_hi "2.716326"; cov "13.971596"; full_read_support "yes";
Chr3	Cufflinks	exon	1660552	1660822	1000	-	.	gene_id "CUFF.3207"; transcript_id "AT3G05680.1"; exon_number "1"; FPKM "2.3645024588"; frac "0.484264"; conf_lo "2.012679"; conf_hi "2.716326"; cov "13.971596";
Chr3	Cufflinks	exon	1660930	1661001	1000	-	.	gene_id "CUFF.3207"; transcript_id "AT3G05680.1"; exon_number "2"; FPKM "2.3645024588"; frac "0.484264"; conf_lo "2.012679"; conf_hi "2.716326"; cov "13.971596";
Chr3	Cufflinks	exon	1661103	1663109	1000	-	.	gene_id "CUFF.3207"; transcript_id "AT3G05680.1"; exon_number "3"; FPKM "2.3645024588"; frac "0.484264"; conf_lo "2.012679"; conf_hi "2.716326"; cov "13.971596";
Chr3	Cufflinks	exon	1663208	1663391	1000	-	.	gene_id "CUFF.3207"; transcript_id "AT3G05680.1"; exon_number "4"; FPKM "2.3645024588"; frac "0.484264"; conf_lo "2.012679"; conf_hi "2.716326"; cov "13.971596";
Chr3	Cufflinks	exon	1663744	1664063	1000	-	.	gene_id "CUFF.3207"; transcript_id "AT3G05680.1"; exon_number "5"; FPKM "2.3645024588"; frac "0.484264"; conf_lo "2.012679"; conf_hi "2.716326"; cov "13.971596";
Chr3	Cufflinks	exon	1664288	1664351	1000	-	.	gene_id "CUFF.3207"; transcript_id "AT3G05680.1"; exon_number "6"; FPKM "2.3645024588"; frac "0.484264"; conf_lo "2.012679"; conf_hi "2.716326"; cov "13.971596";
Chr3	Cufflinks	exon	1664446	1664654	1000	-	.	gene_id "CUFF.3207"; transcript_id "AT3G05680.1"; exon_number "7"; FPKM "2.3645024588"; frac "0.484264"; conf_lo "2.012679"; conf_hi "2.716326"; cov "13.971596";
Chr3	Cufflinks	exon	1664740	1664793	1000	-	.	gene_id "CUFF.3207"; transcript_id "AT3G05680.1"; exon_number "8"; FPKM "2.3645024588"; frac "0.484264"; conf_lo "2.012679"; conf_hi "2.716326"; cov "13.971596";
Chr3	Cufflinks	exon	1664867	1665022	1000	-	.	gene_id "CUFF.3207"; transcript_id "AT3G05680.1"; exon_number "9"; FPKM "2.3645024588"; frac "0.484264"; conf_lo "2.012679"; conf_hi "2.716326"; cov "13.971596";
Chr3	Cufflinks	exon	1665125	1665340	1000	-	.	gene_id "CUFF.3207"; transcript_id "AT3G05680.1"; exon_number "10"; FPKM "2.3645024588"; frac "0.484264"; conf_lo "2.012679"; conf_hi "2.716326"; cov "13.971596";
Chr3	Cufflinks	exon	1665581	1665797	1000	-	.	gene_id "CUFF.3207"; transcript_id "AT3G05680.1"; exon_number "11"; FPKM "2.3645024588"; frac "0.484264"; conf_lo "2.012679"; conf_hi "2.716326"; cov "13.971596";
Chr3	Cufflinks	exon	1665893	1665960	1000	-	.	gene_id "CUFF.3207"; transcript_id "AT3G05680.1"; exon_number "12"; FPKM "2.3645024588"; frac "0.484264"; conf_lo "2.012679"; conf_hi "2.716326"; cov "13.971596";
Chr3	Cufflinks	exon	1666164	1666297	1000	-	.	gene_id "CUFF.3207"; transcript_id "AT3G05680.1"; exon_number "13"; FPKM "2.3645024588"; frac "0.484264"; conf_lo "2.012679"; conf_hi "2.716326"; cov "13.971596";
Chr3	Cufflinks	exon	1666550	1666649	1000	-	.	gene_id "CUFF.3207"; transcript_id "AT3G05680.1"; exon_number "14"; FPKM "2.3645024588"; frac "0.484264"; conf_lo "2.012679"; conf_hi "2.716326"; cov "13.971596";
Chr3	Cufflinks	exon	1666752	1667233	1000	-	.	gene_id "CUFF.3207"; transcript_id "AT3G05680.1"; exon_number "15"; FPKM "2.3645024588"; frac "0.484264"; conf_lo "2.012679"; conf_hi "2.716326"; cov "13.971596";
Chr3	Cufflinks	exon	1667332	1667398	1000	-	.	gene_id "CUFF.3207"; transcript_id "AT3G05680.1"; exon_number "16"; FPKM "2.3645024588"; frac "0.484264"; conf_lo "2.012679"; conf_hi "2.716326"; cov "13.971596";
Chr3	Cufflinks	exon	1667873	1667921	1000	-	.	gene_id "CUFF.3207"; transcript_id "AT3G05680.1"; exon_number "17"; FPKM "2.3645024588"; frac "0.484264"; conf_lo "2.012679"; conf_hi "2.716326"; cov "13.971596";
Chr3	Cufflinks	exon	1668022	1668107	1000	-	.	gene_id "CUFF.3207"; transcript_id "AT3G05680.1"; exon_number "18"; FPKM "2.3645024588"; frac "0.484264"; conf_lo "2.012679"; conf_hi "2.716326"; cov "13.971596";
Chr3	Cufflinks	exon	1668194	1668375	1000	-	.	gene_id "CUFF.3207"; transcript_id "AT3G05680.1"; exon_number "19"; FPKM "2.3645024588"; frac "0.484264"; conf_lo "2.012679"; conf_hi "2.716326"; cov "13.971596";
Chr3	Cufflinks	exon	1668463	1668604	1000	-	.	gene_id "CUFF.3207"; transcript_id "AT3G05680.1"; exon_number "20"; FPKM "2.3645024588"; frac "0.484264"; conf_lo "2.012679"; conf_hi "2.716326"; cov "13.971596";
Chr3	Cufflinks	exon	1668780	1668962	1000	-	.	gene_id "CUFF.3207"; transcript_id "AT3G05680.1"; exon_number "21"; FPKM "2.3645024588"; frac "0.484264"; conf_lo "2.012679"; conf_hi "2.716326"; cov "13.971596";
Chr3	Cufflinks	exon	1669064	1669168	1000	-	.	gene_id "CUFF.3207"; transcript_id "AT3G05680.1"; exon_number "22"; FPKM "2.3645024588"; frac "0.484264"; conf_lo "2.012679"; conf_hi "2.716326"; cov "13.971596";
Chr3	Cufflinks	exon	1669258	1669626	1000	-	.	gene_id "CUFF.3207"; transcript_id "AT3G05680.1"; exon_number "23"; FPKM "2.3645024588"; frac "0.484264"; conf_lo "2.012679"; conf_hi "2.716326"; cov "13.971596";
Chr3	Cufflinks	exon	1669715	1670356	1000	-	.	gene_id "CUFF.3207"; transcript_id "AT3G05680.1"; exon_number "24"; FPKM "2.3645024588"; frac "0.484264"; conf_lo "2.012679"; conf_hi "2.716326"; cov "13.971596";
Chr3	Cufflinks	exon	1670879	1671002	1000	-	.	gene_id "CUFF.3207"; transcript_id "AT3G05680.1"; exon_number "25"; FPKM "2.3645024588"; frac "0.484264"; conf_lo "2.012679"; conf_hi "2.716326"; cov "13.971596";
Chr3	Cufflinks	exon	1671588	1671676	1000	-	.	gene_id "CUFF.3207"; transcript_id "AT3G05680.1"; exon_number "26"; FPKM "2.3645024588"; frac "0.484264"; conf_lo "2.012679"; conf_hi "2.716326"; cov "13.971596";
Chr3	Cufflinks	exon	1671941	1672098	1000	-	.	gene_id "CUFF.3207"; transcript_id "AT3G05680.1"; exon_number "27"; FPKM "2.3645024588"; frac "0.484264"; conf_lo "2.012679"; conf_hi "2.716326"; cov "13.971596";
Chr3	Cufflinks	exon	1672440	1672522	1000	-	.	gene_id "CUFF.3207"; transcript_id "AT3G05680.1"; exon_number "28"; FPKM "2.3645024588"; frac "0.484264"; conf_lo "2.012679"; conf_hi "2.716326"; cov "13.971596";
Chr3	Cufflinks	transcript	1658054	1660368	375	-	.	gene_id "CUFF.3208"; transcript_id "CUFF.3208.1"; FPKM "0.5133084386"; frac "0.228939"; conf_lo "0.194332"; conf_hi "0.832285"; cov "3.035027"; full_read_support "yes";
Chr3	Cufflinks	exon	1658054	1659738	375	-	.	gene_id "CUFF.3208"; transcript_id "CUFF.3208.1"; exon_number "1"; FPKM "0.5133084386"; frac "0.228939"; conf_lo "0.194332"; conf_hi "0.832285"; cov "3.035027";
Chr3	Cufflinks	exon	1659848	1659932	375	-	.	gene_id "CUFF.3208"; transcript_id "CUFF.3208.1"; exon_number "2"; FPKM "0.5133084386"; frac "0.228939"; conf_lo "0.194332"; conf_hi "0.832285"; cov "3.035027";
Chr3	Cufflinks	exon	1660202	1660368	375	-	.	gene_id "CUFF.3208"; transcript_id "CUFF.3208.1"; exon_number "3"; FPKM "0.5133084386"; frac "0.228939"; conf_lo "0.194332"; conf_hi "0.832285"; cov "3.035027";
Chr3	Cufflinks	transcript	1658216	1660368	1000	-	.	gene_id "CUFF.3208"; transcript_id "AT3G05675.1"; FPKM "1.3677350718"; frac "0.553285"; conf_lo "0.878738"; conf_hi "1.856732"; cov "8.086977"; full_read_support "yes";
Chr3	Cufflinks	exon	1658216	1659738	1000	-	.	gene_id "CUFF.3208"; transcript_id "AT3G05675.1"; exon_number "1"; FPKM "1.3677350718"; frac "0.553285"; conf_lo "0.878738"; conf_hi "1.856732"; cov "8.086977";
Chr3	Cufflinks	exon	1659848	1659893	1000	-	.	gene_id "CUFF.3208"; transcript_id "AT3G05675.1"; exon_number "2"; FPKM "1.3677350718"; frac "0.553285"; conf_lo "0.878738"; conf_hi "1.856732"; cov "8.086977";
Chr3	Cufflinks	exon	1660163	1660368	1000	-	.	gene_id "CUFF.3208"; transcript_id "AT3G05675.1"; exon_number "3"; FPKM "1.3677350718"; frac "0.553285"; conf_lo "0.878738"; conf_hi "1.856732"; cov "8.086977";
Chr3	Cufflinks	transcript	1658271	1660306	359	-	.	gene_id "CUFF.3208"; transcript_id "AT3G05675.2"; FPKM "0.4910984727"; frac "0.217776"; conf_lo "0.198107"; conf_hi "0.784090"; cov "2.903707"; full_read_support "yes";
Chr3	Cufflinks	exon	1658271	1659738	359	-	.	gene_id "CUFF.3208"; transcript_id "AT3G05675.2"; exon_number "1"; FPKM "0.4910984727"; frac "0.217776"; conf_lo "0.198107"; conf_hi "0.784090"; cov "2.903707";
Chr3	Cufflinks	exon	1659848	1660306	359	-	.	gene_id "CUFF.3208"; transcript_id "AT3G05675.2"; exon_number "2"; FPKM "0.4910984727"; frac "0.217776"; conf_lo "0.198107"; conf_hi "0.784090"; cov "2.903707";
Chr3	Cufflinks	transcript	1673078	1674908	1000	-	.	gene_id "CUFF.3209"; transcript_id "CUFF.3209.1"; FPKM "0.9759794093"; frac "0.544298"; conf_lo "0.378280"; conf_hi "1.573679"; cov "5.767840"; full_read_support "no";
Chr3	Cufflinks	exon	1673078	1673339	1000	-	.	gene_id "CUFF.3209"; transcript_id "CUFF.3209.1"; exon_number "1"; FPKM "0.9759794093"; frac "0.544298"; conf_lo "0.378280"; conf_hi "1.573679"; cov "5.767840";
Chr3	Cufflinks	exon	1673775	1673989	1000	-	.	gene_id "CUFF.3209"; transcript_id "CUFF.3209.1"; exon_number "2"; FPKM "0.9759794093"; frac "0.544298"; conf_lo "0.378280"; conf_hi "1.573679"; cov "5.767840";
Chr3	Cufflinks	exon	1674079	1674244	1000	-	.	gene_id "CUFF.3209"; transcript_id "CUFF.3209.1"; exon_number "3"; FPKM "0.9759794093"; frac "0.544298"; conf_lo "0.378280"; conf_hi "1.573679"; cov "5.767840";
Chr3	Cufflinks	exon	1674323	1674499	1000	-	.	gene_id "CUFF.3209"; transcript_id "CUFF.3209.1"; exon_number "4"; FPKM "0.9759794093"; frac "0.544298"; conf_lo "0.378280"; conf_hi "1.573679"; cov "5.767840";
Chr3	Cufflinks	exon	1674855	1674908	1000	-	.	gene_id "CUFF.3209"; transcript_id "CUFF.3209.1"; exon_number "5"; FPKM "0.9759794093"; frac "0.544298"; conf_lo "0.378280"; conf_hi "1.573679"; cov "5.767840";
Chr3	Cufflinks	transcript	1673620	1674476	973	-	.	gene_id "CUFF.3209"; transcript_id "CUFF.3209.2"; FPKM "0.9500664611"; frac "0.455702"; conf_lo "0.323649"; conf_hi "1.576483"; cov "5.614700"; full_read_support "yes";
Chr3	Cufflinks	exon	1673620	1674244	973	-	.	gene_id "CUFF.3209"; transcript_id "CUFF.3209.2"; exon_number "1"; FPKM "0.9500664611"; frac "0.455702"; conf_lo "0.323649"; conf_hi "1.576483"; cov "5.614700";
Chr3	Cufflinks	exon	1674323	1674476	973	-	.	gene_id "CUFF.3209"; transcript_id "CUFF.3209.2"; exon_number "2"; FPKM "0.9500664611"; frac "0.455702"; conf_lo "0.323649"; conf_hi "1.576483"; cov "5.614700";
Chr3	Cufflinks	transcript	1673780	1674908	1	-	.	gene_id "CUFF.3209"; transcript_id "AT3G05685.1"; FPKM "0.0000000000"; frac "0.000000"; conf_lo "0.000000"; conf_hi "0.291559"; cov "0.000000"; full_read_support "no";
Chr3	Cufflinks	exon	1673780	1673989	1	-	.	gene_id "CUFF.3209"; transcript_id "AT3G05685.1"; exon_number "1"; FPKM "0.0000000000"; frac "0.000000"; conf_lo "0.000000"; conf_hi "0.291559"; cov "0.000000";
Chr3	Cufflinks	exon	1674143	1674244	1	-	.	gene_id "CUFF.3209"; transcript_id "AT3G05685.1"; exon_number "2"; FPKM "0.0000000000"; frac "0.000000"; conf_lo "0.000000"; conf_hi "0.291559"; cov "0.000000";
Chr3	Cufflinks	exon	1674323	1674499	1	-	.	gene_id "CUFF.3209"; transcript_id "AT3G05685.1"; exon_number "3"; FPKM "0.0000000000"; frac "0.000000"; conf_lo "0.000000"; conf_hi "0.291559"; cov "0.000000";
Chr3	Cufflinks	exon	1674855	1674908	1	-	.	gene_id "CUFF.3209"; transcript_id "AT3G05685.1"; exon_number "4"; FPKM "0.0000000000"; frac "0.000000"; conf_lo "0.000000"; conf_hi "0.291559"; cov "0.000000";
Chr3	Cufflinks	transcript	1676507	1678991	673	-	.	gene_id "CUFF.3210"; transcript_id "CUFF.3210.1"; FPKM "1.0939457286"; frac "0.435817"; conf_lo "0.611189"; conf_hi "1.576703"; cov "6.457209"; full_read_support "yes";
Chr3	Cufflinks	exon	1676507	1677597	673	-	.	gene_id "CUFF.3210"; transcript_id "CUFF.3210.1"; exon_number "1"; FPKM "1.0939457286"; frac "0.435817"; conf_lo "0.611189"; conf_hi "1.576703"; cov "6.457209";
Chr3	Cufflinks	exon	1677709	1677803	673	-	.	gene_id "CUFF.3210"; transcript_id "CUFF.3210.1"; exon_number "2"; FPKM "1.0939457286"; frac "0.435817"; conf_lo "0.611189"; conf_hi "1.576703"; cov "6.457209";
Chr3	Cufflinks	exon	1678120	1678389	673	-	.	gene_id "CUFF.3210"; transcript_id "CUFF.3210.1"; exon_number "3"; FPKM "1.0939457286"; frac "0.435817"; conf_lo "0.611189"; conf_hi "1.576703"; cov "6.457209";
Chr3	Cufflinks	exon	1678798	1678991	673	-	.	gene_id "CUFF.3210"; transcript_id "CUFF.3210.1"; exon_number "4"; FPKM "1.0939457286"; frac "0.435817"; conf_lo "0.611189"; conf_hi "1.576703"; cov "6.457209";
Chr3	Cufflinks	transcript	1676546	1678932	1000	-	.	gene_id "CUFF.3210"; transcript_id "AT3G05690.1"; FPKM "1.6237453679"; frac "0.564183"; conf_lo "1.020168"; conf_hi "2.227323"; cov "9.584446"; full_read_support "yes";
Chr3	Cufflinks	exon	1676546	1677290	1000	-	.	gene_id "CUFF.3210"; transcript_id "AT3G05690.1"; exon_number "1"; FPKM "1.6237453679"; frac "0.564183"; conf_lo "1.020168"; conf_hi "2.227323"; cov "9.584446";
Chr3	Cufflinks	exon	1677379	1677597	1000	-	.	gene_id "CUFF.3210"; transcript_id "AT3G05690.1"; exon_number "2"; FPKM "1.6237453679"; frac "0.564183"; conf_lo "1.020168"; conf_hi "2.227323"; cov "9.584446";
Chr3	Cufflinks	exon	1677709	1677803	1000	-	.	gene_id "CUFF.3210"; transcript_id "AT3G05690.1"; exon_number "3"; FPKM "1.6237453679"; frac "0.564183"; conf_lo "1.020168"; conf_hi "2.227323"; cov "9.584446";
Chr3	Cufflinks	exon	1678120	1678389	1000	-	.	gene_id "CUFF.3210"; transcript_id "AT3G05690.1"; exon_number "4"; FPKM "1.6237453679"; frac "0.564183"; conf_lo "1.020168"; conf_hi "2.227323"; cov "9.584446";
Chr3	Cufflinks	exon	1678798	1678932	1000	-	.	gene_id "CUFF.3210"; transcript_id "AT3G05690.1"; exon_number "5"; FPKM "1.6237453679"; frac "0.564183"; conf_lo "1.020168"; conf_hi "2.227323"; cov "9.584446";
Chr3	Cufflinks	transcript	1682088	1684572	1000	-	.	gene_id "CUFF.3211"; transcript_id "AT3G05700.1"; FPKM "4.7907212023"; frac "0.543297"; conf_lo "3.684988"; conf_hi "5.896454"; cov "28.317015"; full_read_support "yes";
Chr3	Cufflinks	exon	1682088	1682540	1000	-	.	gene_id "CUFF.3211"; transcript_id "AT3G05700.1"; exon_number "1"; FPKM "4.7907212023"; frac "0.543297"; conf_lo "3.684988"; conf_hi "5.896454"; cov "28.317015";
Chr3	Cufflinks	exon	1682805	1683070	1000	-	.	gene_id "CUFF.3211"; transcript_id "AT3G05700.1"; exon_number "2"; FPKM "4.7907212023"; frac "0.543297"; conf_lo "3.684988"; conf_hi "5.896454"; cov "28.317015";
Chr3	Cufflinks	exon	1683172	1683249	1000	-	.	gene_id "CUFF.3211"; transcript_id "AT3G05700.1"; exon_number "3"; FPKM "4.7907212023"; frac "0.543297"; conf_lo "3.684988"; conf_hi "5.896454"; cov "28.317015";
Chr3	Cufflinks	exon	1683537	1683679	1000	-	.	gene_id "CUFF.3211"; transcript_id "AT3G05700.1"; exon_number "4"; FPKM "4.7907212023"; frac "0.543297"; conf_lo "3.684988"; conf_hi "5.896454"; cov "28.317015";
Chr3	Cufflinks	exon	1684248	1684572	1000	-	.	gene_id "CUFF.3211"; transcript_id "AT3G05700.1"; exon_number "5"; FPKM "4.7907212023"; frac "0.543297"; conf_lo "3.684988"; conf_hi "5.896454"; cov "28.317015";
Chr3	Cufflinks	transcript	1682178	1683725	613	-	.	gene_id "CUFF.3211"; transcript_id "CUFF.3211.2"; FPKM "2.9371773768"; frac "0.218210"; conf_lo "1.796214"; conf_hi "4.078141"; cov "17.361081"; full_read_support "yes";
Chr3	Cufflinks	exon	1682178	1682540	613	-	.	gene_id "CUFF.3211"; transcript_id "CUFF.3211.2"; exon_number "1"; FPKM "2.9371773768"; frac "0.218210"; conf_lo "1.796214"; conf_hi "4.078141"; cov "17.361081";
Chr3	Cufflinks	exon	1682805	1683070	613	-	.	gene_id "CUFF.3211"; transcript_id "CUFF.3211.2"; exon_number "2"; FPKM "2.9371773768"; frac "0.218210"; conf_lo "1.796214"; conf_hi "4.078141"; cov "17.361081";
Chr3	Cufflinks	exon	1683172	1683249	613	-	.	gene_id "CUFF.3211"; transcript_id "CUFF.3211.2"; exon_number "3"; FPKM "2.9371773768"; frac "0.218210"; conf_lo "1.796214"; conf_hi "4.078141"; cov "17.361081";
Chr3	Cufflinks	exon	1683537	1683725	613	-	.	gene_id "CUFF.3211"; transcript_id "CUFF.3211.2"; exon_number "4"; FPKM "2.9371773768"; frac "0.218210"; conf_lo "1.796214"; conf_hi "4.078141"; cov "17.361081";
Chr3	Cufflinks	transcript	1682578	1684572	261	-	.	gene_id "CUFF.3211"; transcript_id "CUFF.3211.3"; FPKM "1.2531863926"; frac "0.112098"; conf_lo "0.573185"; conf_hi "1.933188"; cov "7.407339"; full_read_support "yes";
Chr3	Cufflinks	exon	1682578	1683070	261	-	.	gene_id "CUFF.3211"; transcript_id "CUFF.3211.3"; exon_number "1"; FPKM "1.2531863926"; frac "0.112098"; conf_lo "0.573185"; conf_hi "1.933188"; cov "7.407339";
Chr3	Cufflinks	exon	1683172	1683250	261	-	.	gene_id "CUFF.3211"; transcript_id "CUFF.3211.3"; exon_number "2"; FPKM "1.2531863926"; frac "0.112098"; conf_lo "0.573185"; conf_hi "1.933188"; cov "7.407339";
Chr3	Cufflinks	exon	1683538	1683679	261	-	.	gene_id "CUFF.3211"; transcript_id "CUFF.3211.3"; exon_number "3"; FPKM "1.2531863926"; frac "0.112098"; conf_lo "0.573185"; conf_hi "1.933188"; cov "7.407339";
Chr3	Cufflinks	exon	1684248	1684572	261	-	.	gene_id "CUFF.3211"; transcript_id "CUFF.3211.3"; exon_number "4"; FPKM "1.2531863926"; frac "0.112098"; conf_lo "0.573185"; conf_hi "1.933188"; cov "7.407339";
Chr3	Cufflinks	transcript	1683873	1684572	492	-	.	gene_id "CUFF.3211"; transcript_id "CUFF.3211.4"; FPKM "2.3617845851"; frac "0.126395"; conf_lo "1.225199"; conf_hi "3.498370"; cov "13.960046"; full_read_support "yes";
Chr3	Cufflinks	exon	1683873	1684572	492	-	.	gene_id "CUFF.3211"; transcript_id "CUFF.3211.4"; exon_number "1"; FPKM "2.3617845851"; frac "0.126395"; conf_lo "1.225199"; conf_hi "3.498370"; cov "13.960046";
Chr3	Cufflinks	transcript	1684996	1687558	1000	+	.	gene_id "CUFF.3212"; transcript_id "AT3G05710.1"; FPKM "4.7972376072"; frac "0.715980"; conf_lo "3.850465"; conf_hi "5.744010"; cov "28.303925"; full_read_support "yes";
Chr3	Cufflinks	exon	1684996	1685485	1000	+	.	gene_id "CUFF.3212"; transcript_id "AT3G05710.1"; exon_number "1"; FPKM "4.7972376072"; frac "0.715980"; conf_lo "3.850465"; conf_hi "5.744010"; cov "28.303925";
Chr3	Cufflinks	exon	1685803	1686076	1000	+	.	gene_id "CUFF.3212"; transcript_id "AT3G05710.1"; exon_number "2"; FPKM "4.7972376072"; frac "0.715980"; conf_lo "3.850465"; conf_hi "5.744010"; cov "28.303925";
Chr3	Cufflinks	exon	1686170	1686259	1000	+	.	gene_id "CUFF.3212"; transcript_id "AT3G05710.1"; exon_number "3"; FPKM "4.7972376072"; frac "0.715980"; conf_lo "3.850465"; conf_hi "5.744010"; cov "28.303925";
Chr3	Cufflinks	exon	1686481	1686552	1000	+	.	gene_id "CUFF.3212"; transcript_id "AT3G05710.1"; exon_number "4"; FPKM "4.7972376072"; frac "0.715980"; conf_lo "3.850465"; conf_hi "5.744010"; cov "28.303925";
Chr3	Cufflinks	exon	1686632	1686709	1000	+	.	gene_id "CUFF.3212"; transcript_id "AT3G05710.1"; exon_number "5"; FPKM "4.7972376072"; frac "0.715980"; conf_lo "3.850465"; conf_hi "5.744010"; cov "28.303925";
Chr3	Cufflinks	exon	1686804	1686869	1000	+	.	gene_id "CUFF.3212"; transcript_id "AT3G05710.1"; exon_number "6"; FPKM "4.7972376072"; frac "0.715980"; conf_lo "3.850465"; conf_hi "5.744010"; cov "28.303925";
Chr3	Cufflinks	exon	1686952	1687032	1000	+	.	gene_id "CUFF.3212"; transcript_id "AT3G05710.1"; exon_number "7"; FPKM "4.7972376072"; frac "0.715980"; conf_lo "3.850465"; conf_hi "5.744010"; cov "28.303925";
Chr3	Cufflinks	exon	1687122	1687558	1000	+	.	gene_id "CUFF.3212"; transcript_id "AT3G05710.1"; exon_number "8"; FPKM "4.7972376072"; frac "0.715980"; conf_lo "3.850465"; conf_hi "5.744010"; cov "28.303925";
Chr3	Cufflinks	transcript	1685003	1687558	397	+	.	gene_id "CUFF.3212"; transcript_id "AT3G05710.2"; FPKM "1.9084814506"; frac "0.284020"; conf_lo "1.247090"; conf_hi "2.569873"; cov "11.260129"; full_read_support "yes";
Chr3	Cufflinks	exon	1685003	1685485	397	+	.	gene_id "CUFF.3212"; transcript_id "AT3G05710.2"; exon_number "1"; FPKM "1.9084814506"; frac "0.284020"; conf_lo "1.247090"; conf_hi "2.569873"; cov "11.260129";
Chr3	Cufflinks	exon	1685800	1686076	397	+	.	gene_id "CUFF.3212"; transcript_id "AT3G05710.2"; exon_number "2"; FPKM "1.9084814506"; frac "0.284020"; conf_lo "1.247090"; conf_hi "2.569873"; cov "11.260129";
Chr3	Cufflinks	exon	1686170	1686259	397	+	.	gene_id "CUFF.3212"; transcript_id "AT3G05710.2"; exon_number "3"; FPKM "1.9084814506"; frac "0.284020"; conf_lo "1.247090"; conf_hi "2.569873"; cov "11.260129";
Chr3	Cufflinks	exon	1686481	1686552	397	+	.	gene_id "CUFF.3212"; transcript_id "AT3G05710.2"; exon_number "4"; FPKM "1.9084814506"; frac "0.284020"; conf_lo "1.247090"; conf_hi "2.569873"; cov "11.260129";
Chr3	Cufflinks	exon	1686632	1686709	397	+	.	gene_id "CUFF.3212"; transcript_id "AT3G05710.2"; exon_number "5"; FPKM "1.9084814506"; frac "0.284020"; conf_lo "1.247090"; conf_hi "2.569873"; cov "11.260129";
Chr3	Cufflinks	exon	1686804	1686869	397	+	.	gene_id "CUFF.3212"; transcript_id "AT3G05710.2"; exon_number "6"; FPKM "1.9084814506"; frac "0.284020"; conf_lo "1.247090"; conf_hi "2.569873"; cov "11.260129";
Chr3	Cufflinks	exon	1686952	1687032	397	+	.	gene_id "CUFF.3212"; transcript_id "AT3G05710.2"; exon_number "7"; FPKM "1.9084814506"; frac "0.284020"; conf_lo "1.247090"; conf_hi "2.569873"; cov "11.260129";
Chr3	Cufflinks	exon	1687122	1687558	397	+	.	gene_id "CUFF.3212"; transcript_id "AT3G05710.2"; exon_number "8"; FPKM "1.9084814506"; frac "0.284020"; conf_lo "1.247090"; conf_hi "2.569873"; cov "11.260129";
Chr3	Cufflinks	transcript	1687992	1691736	1	-	.	gene_id "AT3G05720"; transcript_id "AT3G05720.1"; FPKM "0.0000000000"; frac "0.000000"; conf_lo "0.000000"; conf_hi "0.000000"; cov "0.000000"; full_read_support "no";
Chr3	Cufflinks	exon	1687992	1688397	1	-	.	gene_id "AT3G05720"; transcript_id "AT3G05720.1"; exon_number "1"; FPKM "0.0000000000"; frac "0.000000"; conf_lo "0.000000"; conf_hi "0.000000"; cov "0.000000";
Chr3	Cufflinks	exon	1688593	1688720	1	-	.	gene_id "AT3G05720"; transcript_id "AT3G05720.1"; exon_number "2"; FPKM "0.0000000000"; frac "0.000000"; conf_lo "0.000000"; conf_hi "0.000000"; cov "0.000000";
Chr3	Cufflinks	exon	1688821	1688949	1	-	.	gene_id "AT3G05720"; transcript_id "AT3G05720.1"; exon_number "3"; FPKM "0.0000000000"; frac "0.000000"; conf_lo "0.000000"; conf_hi "0.000000"; cov "0.000000";
Chr3	Cufflinks	exon	1689136	1689214	1	-	.	gene_id "AT3G05720"; transcript_id "AT3G05720.1"; exon_number "4"; FPKM "0.0000000000"; frac "0.000000"; conf_lo "0.000000"; conf_hi "0.000000"; cov "0.000000";
Chr3	Cufflinks	exon	1689290	1689453	1	-	.	gene_id "AT3G05720"; transcript_id "AT3G05720.1"; exon_number "5"; FPKM "0.0000000000"; frac "0.000000"; conf_lo "0.000000"; conf_hi "0.000000"; cov "0.000000";
Chr3	Cufflinks	exon	1689898	1690083	1	-	.	gene_id "AT3G05720"; transcript_id "AT3G05720.1"; exon_number "6"; FPKM "0.0000000000"; frac "0.000000"; conf_lo "0.000000"; conf_hi "0.000000"; cov "0.000000";
Chr3	Cufflinks	exon	1690361	1690492	1	-	.	gene_id "AT3G05720"; transcript_id "AT3G05720.1"; exon_number "7"; FPKM "0.0000000000"; frac "0.000000"; conf_lo "0.000000"; conf_hi "0.000000"; cov "0.000000";
Chr3	Cufflinks	exon	1690590	1690684	1	-	.	gene_id "AT3G05720"; transcript_id "AT3G05720.1"; exon_number "8"; FPKM "0.0000000000"; frac "0.000000"; conf_lo "0.000000"; conf_hi "0.000000"; cov "0.000000";
Chr3	Cufflinks	exon	1690886	1690964	1	-	.	gene_id "AT3G05720"; transcript_id "AT3G05720.1"; exon_number "9"; FPKM "0.0000000000"; frac "0.000000"; conf_lo "0.000000"; conf_hi "0.000000"; cov "0.000000";
Chr3	Cufflinks	exon	1691548	1691736	1	-	.	gene_id "AT3G05720"; transcript_id "AT3G05720.1"; exon_number "10"; FPKM "0.0000000000"; frac "0.000000"; conf_lo "0.000000"; conf_hi "0.000000"; cov "0.000000";
Chr3	Cufflinks	transcript	1692510	1693330	1	+	.	gene_id "AT3G05725"; transcript_id "AT3G05725.1"; FPKM "0.0000000000"; frac "0.000000"; conf_lo "0.000000"; conf_hi "0.000000"; cov "0.000000"; full_read_support "no";
Chr3	Cufflinks	exon	1692510	1692776	1	+	.	gene_id "AT3G05725"; transcript_id "AT3G05725.1"; exon_number "1"; FPKM "0.0000000000"; frac "0.000000"; conf_lo "0.000000"; conf_hi "0.000000"; cov "0.000000";
Chr3	Cufflinks	exon	1693008	1693330	1	+	.	gene_id "AT3G05725"; transcript_id "AT3G05725.1"; exon_number "2"; FPKM "0.0000000000"; frac "0.000000"; conf_lo "0.000000"; conf_hi "0.000000"; cov "0.000000";
Chr3	Cufflinks	transcript	1693552	1694138	1000	+	.	gene_id "CUFF.3213"; transcript_id "AT3G05727.1"; FPKM "63.0897059169"; frac "1.000000"; conf_lo "56.151385"; conf_hi "70.028027"; cov "372.832337"; full_read_support "yes";
Chr3	Cufflinks	exon	1693552	1693682	1000	+	.	gene_id "CUFF.3213"; transcript_id "AT3G05727.1"; exon_number "1"; FPKM "63.0897059169"; frac "1.000000"; conf_lo "56.151385"; conf_hi "70.028027"; cov "372.832337";
Chr3	Cufflinks	exon	1693759	1694138	1000	+	.	gene_id "CUFF.3213"; transcript_id "AT3G05727.1"; exon_number "2"; FPKM "63.0897059169"; frac "1.000000"; conf_lo "56.151385"; conf_hi "70.028027"; cov "372.832337";
Chr3	Cufflinks	transcript	9071105	9072184	1	+	.	gene_id "AT3G24850"; transcript_id "AT3G24850.1"; FPKM "0.0000000000"; frac "0.000000"; conf_lo "0.000000"; conf_hi "0.000000"; cov "0.000000"; full_read_support "no";
Chr3	Cufflinks	exon	9071105	9072184	1	+	.	gene_id "AT3G24850"; transcript_id "AT3G24850.1"; exon_number "1"; FPKM "0.0000000000"; frac "0.000000"; conf_lo "0.000000"; conf_hi "0.000000"; cov "0.000000";
Chr3	Cufflinks	transcript	9073623	9074682	1000	+	.	gene_id "AT3G24860"; transcript_id "AT3G24860.1"; FPKM "6.3906547539"; frac "0.414343"; conf_lo "5.121972"; conf_hi "7.659337"; cov "37.769270"; full_read_support "yes";
Chr3	Cufflinks	exon	9073623	9074682	1000	+	.	gene_id "AT3G24860"; transcript_id "AT3G24860.1"; exon_number "1"; FPKM "6.3906547539"; frac "0.414343"; conf_lo "5.121972"; conf_hi "7.659337"; cov "37.769270";
Chr3	Cufflinks	transcript	9074056	9085048	607	-	.	gene_id "CUFF.3214"; transcript_id "CUFF.3214.1"; FPKM "0.3146604498"; frac "0.164291"; conf_lo "0.191936"; conf_hi "0.437385"; cov "1.859668"; full_read_support "no";
Chr3	Cufflinks	exon	9074056	9074150	607	-	.	gene_id "CUFF.3214"; transcript_id "CUFF.3214.1"; exon_number "1"; FPKM "0.3146604498"; frac "0.164291"; conf_lo "0.191936"; conf_hi "0.437385"; cov "1.859668";
Chr3	Cufflinks	exon	9074267	9076772	607	-	.	gene_id "CUFF.3214"; transcript_id "CUFF.3214.1"; exon_number "2"; FPKM "0.3146604498"; frac "0.164291"; conf_lo "0.191936"; conf_hi "0.437385"; cov "1.859668";
Chr3	Cufflinks	exon	9077022	9077400	607	-	.	gene_id "CUFF.3214"; transcript_id "CUFF.3214.1"; exon_number "3"; FPKM "0.3146604498"; frac "0.164291"; conf_lo "0.191936"; conf_hi "0.437385"; cov "1.859668";
Chr3	Cufflinks	exon	9077516	9077710	607	-	.	gene_id "CUFF.3214"; transcript_id "CUFF.3214.1"; exon_number "4"; FPKM "0.3146604498"; frac "0.164291"; conf_lo "0.191936"; conf_hi "0.437385"; cov "1.859668";
Chr3	Cufflinks	exon	9077796	9077896	607	-	.	gene_id "CUFF.3214"; transcript_id "CUFF.3214.1"; exon_number "5"; FPKM "0.3146604498"; frac "0.164291"; conf_lo "0.191936"; conf_hi "0.437385"; cov "1.859668";
Chr3	Cufflinks	exon	9078471	9078587	607	-	.	gene_id "CUFF.3214"; transcript_id "CUFF.3214.1"; exon_number "6"; FPKM "0.3146604498"; frac "0.164291"; conf_lo "0.191936"; conf_hi "0.437385"; cov "1.859668";
Chr3	Cufflinks	exon	9078673	9078810	607	-	.	gene_id "CUFF.3214"; transcript_id "CUFF.3214.1"; exon_number "7"; FPKM "0.3146604498"; frac "0.164291"; conf_lo "0.191936"; conf_hi "0.437385"; cov "1.859668";
Chr3	Cufflinks	exon	9079019	9079237	607	-	.	gene_id "CUFF.3214"; transcript_id "CUFF.3214.1"; exon_number "8"; FPKM "0.3146604498"; frac "0.164291"; conf_lo "0.191936"; conf_hi "0.437385"; cov "1.859668";
Chr3	Cufflinks	exon	9079316	9079779	607	-	.	gene_id "CUFF.3214"; transcript_id "CUFF.3214.1"; exon_number "9"; FPKM "0.3146604498"; frac "0.164291"; conf_lo "0.191936"; conf_hi "0.437385"; cov "1.859668";
Chr3	Cufflinks	exon	9080104	9080157	607	-	.	gene_id "CUFF.3214"; transcript_id "CUFF.3214.1"; exon_number "10"; FPKM "0.3146604498"; frac "0.164291"; conf_lo "0.191936"; conf_hi "0.437385"; cov "1.859668";
Chr3	Cufflinks	exon	9080257	9080774	607	-	.	gene_id "CUFF.3214"; transcript_id "CUFF.3214.1"; exon_number "11"; FPKM "0.3146604498"; frac "0.164291"; conf_lo "0.191936"; conf_hi "0.437385"; cov "1.859668";
Chr3	Cufflinks	exon	9080849	9080903	607	-	.	gene_id "CUFF.3214"; transcript_id "CUFF.3214.1"; exon_number "12"; FPKM "0.3146604498"; frac "0.164291"; conf_lo "0.191936"; conf_hi "0.437385"; cov "1.859668";
Chr3	Cufflinks	exon	9081023	9081103	607	-	.	gene_id "CUFF.3214"; transcript_id "CUFF.3214.1"; exon_number "13"; FPKM "0.3146604498"; frac "0.164291"; conf_lo "0.191936"; conf_hi "0.437385"; cov "1.859668";
Chr3	Cufflinks	exon	9081200	9081388	607	-	.	gene_id "CUFF.3214"; transcript_id "CUFF.3214.1"; exon_number "14"; FPKM "0.3146604498"; frac "0.164291"; conf_lo "0.191936"; conf_hi "0.437385"; cov "1.859668";
Chr3	Cufflinks	exon	9081706	9081909	607	-	.	gene_id "CUFF.3214"; transcript_id "CUFF.3214.1"; exon_number "15"; FPKM "0.3146604498"; frac "0.164291"; conf_lo "0.191936"; conf_hi "0.437385"; cov "1.859668";
Chr3	Cufflinks	exon	9082118	9082237	607	-	.	gene_id "CUFF.3214"; transcript_id "CUFF.3214.1"; exon_number "16"; FPKM "0.3146604498"; frac "0.164291"; conf_lo "0.191936"; conf_hi "0.437385"; cov "1.859668";
Chr3	Cufflinks	exon	9082346	9083708	607	-	.	gene_id "CUFF.3214"; transcript_id "CUFF.3214.1"; exon_number "17"; FPKM "0.3146604498"; frac "0.164291"; conf_lo "0.191936"; conf_hi "0.437385"; cov "1.859668";
Chr3	Cufflinks	exon	9083785	9083882	607	-	.	gene_id "CUFF.3214"; transcript_id "CUFF.3214.1"; exon_number "18"; FPKM "0.3146604498"; frac "0.164291"; conf_lo "0.191936"; conf_hi "0.437385"; cov "1.859668";
Chr3	Cufflinks	exon	9083976	9084030	607	-	.	gene_id "CUFF.3214"; transcript_id "CUFF.3214.1"; exon_number "19"; FPKM "0.3146604498"; frac "0.164291"; conf_lo "0.191936"; conf_hi "0.437385"; cov "1.859668";
Chr3	Cufflinks	exon	9084139	9084318	607	-	.	gene_id "CUFF.3214"; transcript_id "CUFF.3214.1"; exon_number "20"; FPKM "0.3146604498"; frac "0.164291"; conf_lo "0.191936"; conf_hi "0.437385"; cov "1.859668";
Chr3	Cufflinks	exon	9085020	9085048	607	-	.	gene_id "CUFF.3214"; transcript_id "CUFF.3214.1"; exon_number "21"; FPKM "0.3146604498"; frac "0.164291"; conf_lo "0.191936"; conf_hi "0.437385"; cov "1.859668";
Chr3	Cufflinks	transcript	9074665	9085048	762	-	.	gene_id "CUFF.3214"; transcript_id "AT3G24870.2"; FPKM "0.3948564439"; frac "0.181920"; conf_lo "0.243580"; conf_hi "0.546133"; cov "2.333633"; full_read_support "no";
Chr3	Cufflinks	exon	9074665	9076766	762	-	.	gene_id "CUFF.3214"; transcript_id "AT3G24870.2"; exon_number "1"; FPKM "0.3948564439"; frac "0.181920"; conf_lo "0.243580"; conf_hi "0.546133"; cov "2.333633";
Chr3	Cufflinks	exon	9077022	9077400	762	-	.	gene_id "CUFF.3214"; transcript_id "AT3G24870.2"; exon_number "2"; FPKM "0.3948564439"; frac "0.181920"; conf_lo "0.243580"; conf_hi "0.546133"; cov "2.333633";
Chr3	Cufflinks	exon	9077516	9077710	762	-	.	gene_id "CUFF.3214"; transcript_id "AT3G24870.2"; exon_number "3"; FPKM "0.3948564439"; frac "0.181920"; conf_lo "0.243580"; conf_hi "0.546133"; cov "2.333633";
Chr3	Cufflinks	exon	9077796	9077896	762	-	.	gene_id "CUFF.3214"; transcript_id "AT3G24870.2"; exon_number "4"; FPKM "0.3948564439"; frac "0.181920"; conf_lo "0.243580"; conf_hi "0.546133"; cov "2.333633";
Chr3	Cufflinks	exon	9078471	9078587	762	-	.	gene_id "CUFF.3214"; transcript_id "AT3G24870.2"; exon_number "5"; FPKM "0.3948564439"; frac "0.181920"; conf_lo "0.243580"; conf_hi "0.546133"; cov "2.333633";
Chr3	Cufflinks	exon	9078673	9078810	762	-	.	gene_id "CUFF.3214"; transcript_id "AT3G24870.2"; exon_number "6"; FPKM "0.3948564439"; frac "0.181920"; conf_lo "0.243580"; conf_hi "0.546133"; cov "2.333633";
Chr3	Cufflinks	exon	9079019	9079099	762	-	.	gene_id "CUFF.3214"; transcript_id "AT3G24870.2"; exon_number "7"; FPKM "0.3948564439"; frac "0.181920"; conf_lo "0.243580"; conf_hi "0.546133"; cov "2.333633";
Chr3	Cufflinks	exon	9079184	9079237	762	-	.	gene_id "CUFF.3214"; transcript_id "AT3G24870.2"; exon_number "8"; FPKM "0.3948564439"; frac "0.181920"; conf_lo "0.243580"; conf_hi "0.546133"; cov "2.333633";
Chr3	Cufflinks	exon	9079316	9079512	762	-	.	gene_id "CUFF.3214"; transcript_id "AT3G24870.2"; exon_number "9"; FPKM "0.3948564439"; frac "0.181920"; conf_lo "0.243580"; conf_hi "0.546133"; cov "2.333633";
Chr3	Cufflinks	exon	9079734	9079779	762	-	.	gene_id "CUFF.3214"; transcript_id "AT3G24870.2"; exon_number "10"; FPKM "0.3948564439"; frac "0.181920"; conf_lo "0.243580"; conf_hi "0.546133"; cov "2.333633";
Chr3	Cufflinks	exon	9080104	9080157	762	-	.	gene_id "CUFF.3214"; transcript_id "AT3G24870.2"; exon_number "11"; FPKM "0.3948564439"; frac "0.181920"; conf_lo "0.243580"; conf_hi "0.546133"; cov "2.333633";
Chr3	Cufflinks	exon	9080257	9080774	762	-	.	gene_id "CUFF.3214"; transcript_id "AT3G24870.2"; exon_number "12"; FPKM "0.3948564439"; frac "0.181920"; conf_lo "0.243580"; conf_hi "0.546133"; cov "2.333633";
Chr3	Cufflinks	exon	9080849	9080903	762	-	.	gene_id "CUFF.3214"; transcript_id "AT3G24870.2"; exon_number "13"; FPKM "0.3948564439"; frac "0.181920"; conf_lo "0.243580"; conf_hi "0.546133"; cov "2.333633";
Chr3	Cufflinks	exon	9081023	9081103	762	-	.	gene_id "CUFF.3214"; transcript_id "AT3G24870.2"; exon_number "14"; FPKM "0.3948564439"; frac "0.181920"; conf_lo "0.243580"; conf_hi "0.546133"; cov "2.333633";
Chr3	Cufflinks	exon	9081200	9081388	762	-	.	gene_id "CUFF.3214"; transcript_id "AT3G24870.2"; exon_number "15"; FPKM "0.3948564439"; frac "0.181920"; conf_lo "0.243580"; conf_hi "0.546133"; cov "2.333633";
Chr3	Cufflinks	exon	9081706	9081909	762	-	.	gene_id "CUFF.3214"; transcript_id "AT3G24870.2"; exon_number "16"; FPKM "0.3948564439"; frac "0.181920"; conf_lo "0.243580"; conf_hi "0.546133"; cov "2.333633";
Chr3	Cufflinks	exon	9082118	9082237	762	-	.	gene_id "CUFF.3214"; transcript_id "AT3G24870.2"; exon_number "17"; FPKM "0.3948564439"; frac "0.181920"; conf_lo "0.243580"; conf_hi "0.546133"; cov "2.333633";
Chr3	Cufflinks	exon	9082346	9083708	762	-	.	gene_id "CUFF.3214"; transcript_id "AT3G24870.2"; exon_number "18"; FPKM "0.3948564439"; frac "0.181920"; conf_lo "0.243580"; conf_hi "0.546133"; cov "2.333633";
Chr3	Cufflinks	exon	9083785	9083922	762	-	.	gene_id "CUFF.3214"; transcript_id "AT3G24870.2"; exon_number "19"; FPKM "0.3948564439"; frac "0.181920"; conf_lo "0.243580"; conf_hi "0.546133"; cov "2.333633";
Chr3	Cufflinks	exon	9084139	9084318	762	-	.	gene_id "CUFF.3214"; transcript_id "AT3G24870.2"; exon_number "20"; FPKM "0.3948564439"; frac "0.181920"; conf_lo "0.243580"; conf_hi "0.546133"; cov "2.333633";
Chr3	Cufflinks	exon	9085020	9085048	762	-	.	gene_id "CUFF.3214"; transcript_id "AT3G24870.2"; exon_number "21"; FPKM "0.3948564439"; frac "0.181920"; conf_lo "0.243580"; conf_hi "0.546133"; cov "2.333633";
Chr3	Cufflinks	transcript	9074665	9085048	1000	-	.	gene_id "CUFF.3214"; transcript_id "AT3G24870.1"; FPKM "0.5176944306"; frac "0.239446"; conf_lo "0.351630"; conf_hi "0.683759"; cov "3.059615"; full_read_support "no";
Chr3	Cufflinks	exon	9074665	9076772	1000	-	.	gene_id "CUFF.3214"; transcript_id "AT3G24870.1"; exon_number "1"; FPKM "0.5176944306"; frac "0.239446"; conf_lo "0.351630"; conf_hi "0.683759"; cov "3.059615";
Chr3	Cufflinks	exon	9077022	9077400	1000	-	.	gene_id "CUFF.3214"; transcript_id "AT3G24870.1"; exon_number "2"; FPKM "0.5176944306"; frac "0.239446"; conf_lo "0.351630"; conf_hi "0.683759"; cov "3.059615";
Chr3	Cufflinks	exon	9077516	9077710	1000	-	.	gene_id "CUFF.3214"; transcript_id "AT3G24870.1"; exon_number "3"; FPKM "0.5176944306"; frac "0.239446"; conf_lo "0.351630"; conf_hi "0.683759"; cov "3.059615";
Chr3	Cufflinks	exon	9077796	9077896	1000	-	.	gene_id "CUFF.3214"; transcript_id "AT3G24870.1"; exon_number "4"; FPKM "0.5176944306"; frac "0.239446"; conf_lo "0.351630"; conf_hi "0.683759"; cov "3.059615";
Chr3	Cufflinks	exon	9078471	9078587	1000	-	.	gene_id "CUFF.3214"; transcript_id "AT3G24870.1"; exon_number "5"; FPKM "0.5176944306"; frac "0.239446"; conf_lo "0.351630"; conf_hi "0.683759"; cov "3.059615";
Chr3	Cufflinks	exon	9078673	9078810	1000	-	.	gene_id "CUFF.3214"; transcript_id "AT3G24870.1"; exon_number "6"; FPKM "0.5176944306"; frac "0.239446"; conf_lo "0.351630"; conf_hi "0.683759"; cov "3.059615";
Chr3	Cufflinks	exon	9079019	9079099	1000	-	.	gene_id "CUFF.3214"; transcript_id "AT3G24870.1"; exon_number "7"; FPKM "0.5176944306"; frac "0.239446"; conf_lo "0.351630"; conf_hi "0.683759"; cov "3.059615";
Chr3	Cufflinks	exon	9079184	9079237	1000	-	.	gene_id "CUFF.3214"; transcript_id "AT3G24870.1"; exon_number "8"; FPKM "0.5176944306"; frac "0.239446"; conf_lo "0.351630"; conf_hi "0.683759"; cov "3.059615";
Chr3	Cufflinks	exon	9079316	9079512	1000	-	.	gene_id "CUFF.3214"; transcript_id "AT3G24870.1"; exon_number "9"; FPKM "0.5176944306"; frac "0.239446"; conf_lo "0.351630"; conf_hi "0.683759"; cov "3.059615";
Chr3	Cufflinks	exon	9079734	9079779	1000	-	.	gene_id "CUFF.3214"; transcript_id "AT3G24870.1"; exon_number "10"; FPKM "0.5176944306"; frac "0.239446"; conf_lo "0.351630"; conf_hi "0.683759"; cov "3.059615";
Chr3	Cufflinks	exon	9080104	9080157	1000	-	.	gene_id "CUFF.3214"; transcript_id "AT3G24870.1"; exon_number "11"; FPKM "0.5176944306"; frac "0.239446"; conf_lo "0.351630"; conf_hi "0.683759"; cov "3.059615";
Chr3	Cufflinks	exon	9080257	9080774	1000	-	.	gene_id "CUFF.3214"; transcript_id "AT3G24870.1"; exon_number "12"; FPKM "0.5176944306"; frac "0.239446"; conf_lo "0.351630"; conf_hi "0.683759"; cov "3.059615";
Chr3	Cufflinks	exon	9080849	9080906	1000	-	.	gene_id "CUFF.3214"; transcript_id "AT3G24870.1"; exon_number "13"; FPKM "0.5176944306"; frac "0.239446"; conf_lo "0.351630"; conf_hi "0.683759"; cov "3.059615";
Chr3	Cufflinks	exon	9081023	9081103	1000	-	.	gene_id "CUFF.3214"; transcript_id "AT3G24870.1"; exon_number "14"; FPKM "0.5176944306"; frac "0.239446"; conf_lo "0.351630"; conf_hi "0.683759"; cov "3.059615";
Chr3	Cufflinks	exon	9081200	9081388	1000	-	.	gene_id "CUFF.3214"; transcript_id "AT3G24870.1"; exon_number "15"; FPKM "0.5176944306"; frac "0.239446"; conf_lo "0.351630"; conf_hi "0.683759"; cov "3.059615";
Chr3	Cufflinks	exon	9081706	9081909	1000	-	.	gene_id "CUFF.3214"; transcript_id "AT3G24870.1"; exon_number "16"; FPKM "0.5176944306"; frac "0.239446"; conf_lo "0.351630"; conf_hi "0.683759"; cov "3.059615";
Chr3	Cufflinks	exon	9082118	9082237	1000	-	.	gene_id "CUFF.3214"; transcript_id "AT3G24870.1"; exon_number "17"; FPKM "0.5176944306"; frac "0.239446"; conf_lo "0.351630"; conf_hi "0.683759"; cov "3.059615";
Chr3	Cufflinks	exon	9082346	9083708	1000	-	.	gene_id "CUFF.3214"; transcript_id "AT3G24870.1"; exon_number "18"; FPKM "0.5176944306"; frac "0.239446"; conf_lo "0.351630"; conf_hi "0.683759"; cov "3.059615";
Chr3	Cufflinks	exon	9083785	9083882	1000	-	.	gene_id "CUFF.3214"; transcript_id "AT3G24870.1"; exon_number "19"; FPKM "0.5176944306"; frac "0.239446"; conf_lo "0.351630"; conf_hi "0.683759"; cov "3.059615";
Chr3	Cufflinks	exon	9083976	9084030	1000	-	.	gene_id "CUFF.3214"; transcript_id "AT3G24870.1"; exon_number "20"; FPKM "0.5176944306"; frac "0.239446"; conf_lo "0.351630"; conf_hi "0.683759"; cov "3.059615";
Chr3	Cufflinks	exon	9084139	9084318	1000	-	.	gene_id "CUFF.3214"; transcript_id "AT3G24870.1"; exon_number "21"; FPKM "0.5176944306"; frac "0.239446"; conf_lo "0.351630"; conf_hi "0.683759"; cov "3.059615";
Chr3	Cufflinks	exon	9085020	9085048	1000	-	.	gene_id "CUFF.3214"; transcript_id "AT3G24870.1"; exon_number "22"; FPKM "0.5176944306"; frac "0.239446"; conf_lo "0.351630"; conf_hi "0.683759"; cov "3.059615";
Chr3	Cufflinks	transcript	9086006	9095567	281	-	.	gene_id "CUFF.3215"; transcript_id "CUFF.3215.1"; FPKM "0.2708630368"; frac "0.249042"; conf_lo "0.146524"; conf_hi "0.395202"; cov "1.600109"; full_read_support "no";
Chr3	Cufflinks	exon	9086006	9087998	281	-	.	gene_id "CUFF.3215"; transcript_id "CUFF.3215.1"; exon_number "1"; FPKM "0.2708630368"; frac "0.249042"; conf_lo "0.146524"; conf_hi "0.395202"; cov "1.600109";
Chr3	Cufflinks	exon	9088250	9088628	281	-	.	gene_id "CUFF.3215"; transcript_id "CUFF.3215.1"; exon_number "2"; FPKM "0.2708630368"; frac "0.249042"; conf_lo "0.146524"; conf_hi "0.395202"; cov "1.600109";
Chr3	Cufflinks	exon	9088744	9088938	281	-	.	gene_id "CUFF.3215"; transcript_id "CUFF.3215.1"; exon_number "3"; FPKM "0.2708630368"; frac "0.249042"; conf_lo "0.146524"; conf_hi "0.395202"; cov "1.600109";
Chr3	Cufflinks	exon	9089024	9089124	281	-	.	gene_id "CUFF.3215"; transcript_id "CUFF.3215.1"; exon_number "4"; FPKM "0.2708630368"; frac "0.249042"; conf_lo "0.146524"; conf_hi "0.395202"; cov "1.600109";
Chr3	Cufflinks	exon	9089696	9089812	281	-	.	gene_id "CUFF.3215"; transcript_id "CUFF.3215.1"; exon_number "5"; FPKM "0.2708630368"; frac "0.249042"; conf_lo "0.146524"; conf_hi "0.395202"; cov "1.600109";
Chr3	Cufflinks	exon	9089899	9090036	281	-	.	gene_id "CUFF.3215"; transcript_id "CUFF.3215.1"; exon_number "6"; FPKM "0.2708630368"; frac "0.249042"; conf_lo "0.146524"; conf_hi "0.395202"; cov "1.600109";
Chr3	Cufflinks	exon	9090242	9090322	281	-	.	gene_id "CUFF.3215"; transcript_id "CUFF.3215.1"; exon_number "7"; FPKM "0.2708630368"; frac "0.249042"; conf_lo "0.146524"; conf_hi "0.395202"; cov "1.600109";
Chr3	Cufflinks	exon	9090407	9090460	281	-	.	gene_id "CUFF.3215"; transcript_id "CUFF.3215.1"; exon_number "8"; FPKM "0.2708630368"; frac "0.249042"; conf_lo "0.146524"; conf_hi "0.395202"; cov "1.600109";
Chr3	Cufflinks	exon	9090539	9090735	281	-	.	gene_id "CUFF.3215"; transcript_id "CUFF.3215.1"; exon_number "9"; FPKM "0.2708630368"; frac "0.249042"; conf_lo "0.146524"; conf_hi "0.395202"; cov "1.600109";
Chr3	Cufflinks	exon	9090957	9091002	281	-	.	gene_id "CUFF.3215"; transcript_id "CUFF.3215.1"; exon_number "10"; FPKM "0.2708630368"; frac "0.249042"; conf_lo "0.146524"; conf_hi "0.395202"; cov "1.600109";
Chr3	Cufflinks	exon	9091331	9091384	281	-	.	gene_id "CUFF.3215"; transcript_id "CUFF.3215.1"; exon_number "11"; FPKM "0.2708630368"; frac "0.249042"; conf_lo "0.146524"; conf_hi "0.395202"; cov "1.600109";
Chr3	Cufflinks	exon	9091485	9092002	281	-	.	gene_id "CUFF.3215"; transcript_id "CUFF.3215.1"; exon_number "12"; FPKM "0.2708630368"; frac "0.249042"; conf_lo "0.146524"; conf_hi "0.395202"; cov "1.600109";
Chr3	Cufflinks	exon	9092077	9092134	281	-	.	gene_id "CUFF.3215"; transcript_id "CUFF.3215.1"; exon_number "13"; FPKM "0.2708630368"; frac "0.249042"; conf_lo "0.146524"; conf_hi "0.395202"; cov "1.600109";
Chr3	Cufflinks	exon	9092251	9092331	281	-	.	gene_id "CUFF.3215"; transcript_id "CUFF.3215.1"; exon_number "14"; FPKM "0.2708630368"; frac "0.249042"; conf_lo "0.146524"; conf_hi "0.395202"; cov "1.600109";
Chr3	Cufflinks	exon	9092428	9092616	281	-	.	gene_id "CUFF.3215"; transcript_id "CUFF.3215.1"; exon_number "15"; FPKM "0.2708630368"; frac "0.249042"; conf_lo "0.146524"; conf_hi "0.395202"; cov "1.600109";
Chr3	Cufflinks	exon	9092965	9093168	281	-	.	gene_id "CUFF.3215"; transcript_id "CUFF.3215.1"; exon_number "16"; FPKM "0.2708630368"; frac "0.249042"; conf_lo "0.146524"; conf_hi "0.395202"; cov "1.600109";
Chr3	Cufflinks	exon	9093377	9093496	281	-	.	gene_id "CUFF.3215"; transcript_id "CUFF.3215.1"; exon_number "17"; FPKM "0.2708630368"; frac "0.249042"; conf_lo "0.146524"; conf_hi "0.395202"; cov "1.600109";
Chr3	Cufflinks	exon	9093605	9094967	281	-	.	gene_id "CUFF.3215"; transcript_id "CUFF.3215.1"; exon_number "18"; FPKM "0.2708630368"; frac "0.249042"; conf_lo "0.146524"; conf_hi "0.395202"; cov "1.600109";
Chr3	Cufflinks	exon	9095044	9095141	281	-	.	gene_id "CUFF.3215"; transcript_id "CUFF.3215.1"; exon_number "19"; FPKM "0.2708630368"; frac "0.249042"; conf_lo "0.146524"; conf_hi "0.395202"; cov "1.600109";
Chr3	Cufflinks	exon	9095235	9095289	281	-	.	gene_id "CUFF.3215"; transcript_id "CUFF.3215.1"; exon_number "20"; FPKM "0.2708630368"; frac "0.249042"; conf_lo "0.146524"; conf_hi "0.395202"; cov "1.600109";
Chr3	Cufflinks	exon	9095398	9095567	281	-	.	gene_id "CUFF.3215"; transcript_id "CUFF.3215.1"; exon_number "21"; FPKM "0.2708630368"; frac "0.249042"; conf_lo "0.146524"; conf_hi "0.395202"; cov "1.600109";
Chr3	Cufflinks	transcript	9086006	9095567	199	-	.	gene_id "CUFF.3215"; transcript_id "CUFF.3215.2"; FPKM "0.1918272101"; frac "0.176373"; conf_lo "0.087881"; conf_hi "0.295774"; cov "1.133209"; full_read_support "no";
Chr3	Cufflinks	exon	9086006	9087998	199	-	.	gene_id "CUFF.3215"; transcript_id "CUFF.3215.2"; exon_number "1"; FPKM "0.1918272101"; frac "0.176373"; conf_lo "0.087881"; conf_hi "0.295774"; cov "1.133209";
Chr3	Cufflinks	exon	9088250	9088628	199	-	.	gene_id "CUFF.3215"; transcript_id "CUFF.3215.2"; exon_number "2"; FPKM "0.1918272101"; frac "0.176373"; conf_lo "0.087881"; conf_hi "0.295774"; cov "1.133209";
Chr3	Cufflinks	exon	9088744	9088938	199	-	.	gene_id "CUFF.3215"; transcript_id "CUFF.3215.2"; exon_number "3"; FPKM "0.1918272101"; frac "0.176373"; conf_lo "0.087881"; conf_hi "0.295774"; cov "1.133209";
Chr3	Cufflinks	exon	9089024	9089124	199	-	.	gene_id "CUFF.3215"; transcript_id "CUFF.3215.2"; exon_number "4"; FPKM "0.1918272101"; frac "0.176373"; conf_lo "0.087881"; conf_hi "0.295774"; cov "1.133209";
Chr3	Cufflinks	exon	9089696	9089813	199	-	.	gene_id "CUFF.3215"; transcript_id "CUFF.3215.2"; exon_number "5"; FPKM "0.1918272101"; frac "0.176373"; conf_lo "0.087881"; conf_hi "0.295774"; cov "1.133209";
Chr3	Cufflinks	exon	9089900	9090036	199	-	.	gene_id "CUFF.3215"; transcript_id "CUFF.3215.2"; exon_number "6"; FPKM "0.1918272101"; frac "0.176373"; conf_lo "0.087881"; conf_hi "0.295774"; cov "1.133209";
Chr3	Cufflinks	exon	9090242	9090323	199	-	.	gene_id "CUFF.3215"; transcript_id "CUFF.3215.2"; exon_number "7"; FPKM "0.1918272101"; frac "0.176373"; conf_lo "0.087881"; conf_hi "0.295774"; cov "1.133209";
Chr3	Cufflinks	exon	9090408	9090461	199	-	.	gene_id "CUFF.3215"; transcript_id "CUFF.3215.2"; exon_number "8"; FPKM "0.1918272101"; frac "0.176373"; conf_lo "0.087881"; conf_hi "0.295774"; cov "1.133209";
Chr3	Cufflinks	exon	9090540	9090735	199	-	.	gene_id "CUFF.3215"; transcript_id "CUFF.3215.2"; exon_number "9"; FPKM "0.1918272101"; frac "0.176373"; conf_lo "0.087881"; conf_hi "0.295774"; cov "1.133209";
Chr3	Cufflinks	exon	9090957	9091002	199	-	.	gene_id "CUFF.3215"; transcript_id "CUFF.3215.2"; exon_number "10"; FPKM "0.1918272101"; frac "0.176373"; conf_lo "0.087881"; conf_hi "0.295774"; cov "1.133209";
Chr3	Cufflinks	exon	9091331	9091384	199	-	.	gene_id "CUFF.3215"; transcript_id "CUFF.3215.2"; exon_number "11"; FPKM "0.1918272101"; frac "0.176373"; conf_lo "0.087881"; conf_hi "0.295774"; cov "1.133209";
Chr3	Cufflinks	exon	9091485	9092002	199	-	.	gene_id "CUFF.3215"; transcript_id "CUFF.3215.2"; exon_number "12"; FPKM "0.1918272101"; frac "0.176373"; conf_lo "0.087881"; conf_hi "0.295774"; cov "1.133209";
Chr3	Cufflinks	exon	9092077	9092134	199	-	.	gene_id "CUFF.3215"; transcript_id "CUFF.3215.2"; exon_number "13"; FPKM "0.1918272101"; frac "0.176373"; conf_lo "0.087881"; conf_hi "0.295774"; cov "1.133209";
Chr3	Cufflinks	exon	9092251	9092331	199	-	.	gene_id "CUFF.3215"; transcript_id "CUFF.3215.2"; exon_number "14"; FPKM "0.1918272101"; frac "0.176373"; conf_lo "0.087881"; conf_hi "0.295774"; cov "1.133209";
Chr3	Cufflinks	exon	9092428	9092616	199	-	.	gene_id "CUFF.3215"; transcript_id "CUFF.3215.2"; exon_number "15"; FPKM "0.1918272101"; frac "0.176373"; conf_lo "0.087881"; conf_hi "0.295774"; cov "1.133209";
Chr3	Cufflinks	exon	9092965	9093168	199	-	.	gene_id "CUFF.3215"; transcript_id "CUFF.3215.2"; exon_number "16"; FPKM "0.1918272101"; frac "0.176373"; conf_lo "0.087881"; conf_hi "0.295774"; cov "1.133209";
Chr3	Cufflinks	exon	9093377	9093496	199	-	.	gene_id "CUFF.3215"; transcript_id "CUFF.3215.2"; exon_number "17"; FPKM "0.1918272101"; frac "0.176373"; conf_lo "0.087881"; conf_hi "0.295774"; cov "1.133209";
Chr3	Cufflinks	exon	9093605	9094968	199	-	.	gene_id "CUFF.3215"; transcript_id "CUFF.3215.2"; exon_number "18"; FPKM "0.1918272101"; frac "0.176373"; conf_lo "0.087881"; conf_hi "0.295774"; cov "1.133209";
Chr3	Cufflinks	exon	9095045	9095142	199	-	.	gene_id "CUFF.3215"; transcript_id "CUFF.3215.2"; exon_number "19"; FPKM "0.1918272101"; frac "0.176373"; conf_lo "0.087881"; conf_hi "0.295774"; cov "1.133209";
Chr3	Cufflinks	exon	9095236	9095289	199	-	.	gene_id "CUFF.3215"; transcript_id "CUFF.3215.2"; exon_number "20"; FPKM "0.1918272101"; frac "0.176373"; conf_lo "0.087881"; conf_hi "0.295774"; cov "1.133209";
Chr3	Cufflinks	exon	9095398	9095567	199	-	.	gene_id "CUFF.3215"; transcript_id "CUFF.3215.2"; exon_number "21"; FPKM "0.1918272101"; frac "0.176373"; conf_lo "0.087881"; conf_hi "0.295774"; cov "1.133209";
Chr3	Cufflinks	transcript	9086006	9093314	588	-	.	gene_id "CUFF.3215"; transcript_id "CUFF.3215.3"; FPKM "0.5664635981"; frac "0.417025"; conf_lo "0.380270"; conf_hi "0.752657"; cov "3.346353"; full_read_support "no";
Chr3	Cufflinks	exon	9086006	9087998	588	-	.	gene_id "CUFF.3215"; transcript_id "CUFF.3215.3"; exon_number "1"; FPKM "0.5664635981"; frac "0.417025"; conf_lo "0.380270"; conf_hi "0.752657"; cov "3.346353";
Chr3	Cufflinks	exon	9088250	9088628	588	-	.	gene_id "CUFF.3215"; transcript_id "CUFF.3215.3"; exon_number "2"; FPKM "0.5664635981"; frac "0.417025"; conf_lo "0.380270"; conf_hi "0.752657"; cov "3.346353";
Chr3	Cufflinks	exon	9088744	9088938	588	-	.	gene_id "CUFF.3215"; transcript_id "CUFF.3215.3"; exon_number "3"; FPKM "0.5664635981"; frac "0.417025"; conf_lo "0.380270"; conf_hi "0.752657"; cov "3.346353";
Chr3	Cufflinks	exon	9089024	9089124	588	-	.	gene_id "CUFF.3215"; transcript_id "CUFF.3215.3"; exon_number "4"; FPKM "0.5664635981"; frac "0.417025"; conf_lo "0.380270"; conf_hi "0.752657"; cov "3.346353";
Chr3	Cufflinks	exon	9089222	9089298	588	-	.	gene_id "CUFF.3215"; transcript_id "CUFF.3215.3"; exon_number "5"; FPKM "0.5664635981"; frac "0.417025"; conf_lo "0.380270"; conf_hi "0.752657"; cov "3.346353";
Chr3	Cufflinks	exon	9089388	9089454	588	-	.	gene_id "CUFF.3215"; transcript_id "CUFF.3215.3"; exon_number "6"; FPKM "0.5664635981"; frac "0.417025"; conf_lo "0.380270"; conf_hi "0.752657"; cov "3.346353";
Chr3	Cufflinks	exon	9089696	9089812	588	-	.	gene_id "CUFF.3215"; transcript_id "CUFF.3215.3"; exon_number "7"; FPKM "0.5664635981"; frac "0.417025"; conf_lo "0.380270"; conf_hi "0.752657"; cov "3.346353";
Chr3	Cufflinks	exon	9089899	9090036	588	-	.	gene_id "CUFF.3215"; transcript_id "CUFF.3215.3"; exon_number "8"; FPKM "0.5664635981"; frac "0.417025"; conf_lo "0.380270"; conf_hi "0.752657"; cov "3.346353";
Chr3	Cufflinks	exon	9090242	9090322	588	-	.	gene_id "CUFF.3215"; transcript_id "CUFF.3215.3"; exon_number "9"; FPKM "0.5664635981"; frac "0.417025"; conf_lo "0.380270"; conf_hi "0.752657"; cov "3.346353";
Chr3	Cufflinks	exon	9090407	9090460	588	-	.	gene_id "CUFF.3215"; transcript_id "CUFF.3215.3"; exon_number "10"; FPKM "0.5664635981"; frac "0.417025"; conf_lo "0.380270"; conf_hi "0.752657"; cov "3.346353";
Chr3	Cufflinks	exon	9090539	9091005	588	-	.	gene_id "CUFF.3215"; transcript_id "CUFF.3215.3"; exon_number "11"; FPKM "0.5664635981"; frac "0.417025"; conf_lo "0.380270"; conf_hi "0.752657"; cov "3.346353";
Chr3	Cufflinks	exon	9091334	9091387	588	-	.	gene_id "CUFF.3215"; transcript_id "CUFF.3215.3"; exon_number "12"; FPKM "0.5664635981"; frac "0.417025"; conf_lo "0.380270"; conf_hi "0.752657"; cov "3.346353";
Chr3	Cufflinks	exon	9091488	9092002	588	-	.	gene_id "CUFF.3215"; transcript_id "CUFF.3215.3"; exon_number "13"; FPKM "0.5664635981"; frac "0.417025"; conf_lo "0.380270"; conf_hi "0.752657"; cov "3.346353";
Chr3	Cufflinks	exon	9092077	9092170	588	-	.	gene_id "CUFF.3215"; transcript_id "CUFF.3215.3"; exon_number "14"; FPKM "0.5664635981"; frac "0.417025"; conf_lo "0.380270"; conf_hi "0.752657"; cov "3.346353";
Chr3	Cufflinks	exon	9092287	9092616	588	-	.	gene_id "CUFF.3215"; transcript_id "CUFF.3215.3"; exon_number "15"; FPKM "0.5664635981"; frac "0.417025"; conf_lo "0.380270"; conf_hi "0.752657"; cov "3.346353";
Chr3	Cufflinks	exon	9092965	9093314	588	-	.	gene_id "CUFF.3215"; transcript_id "CUFF.3215.3"; exon_number "16"; FPKM "0.5664635981"; frac "0.417025"; conf_lo "0.380270"; conf_hi "0.752657"; cov "3.346353";
Chr3	Cufflinks	transcript	9086242	9095537	1	-	.	gene_id "CUFF.3215"; transcript_id "AT3G24880.1"; FPKM "0.0000000000"; frac "0.000000"; conf_lo "0.000000"; conf_hi "0.017211"; cov "0.000000"; full_read_support "no";
Chr3	Cufflinks	exon	9086242	9087998	1	-	.	gene_id "CUFF.3215"; transcript_id "AT3G24880.1"; exon_number "1"; FPKM "0.0000000000"; frac "0.000000"; conf_lo "0.000000"; conf_hi "0.017211"; cov "0.000000";
Chr3	Cufflinks	exon	9088250	9088628	1	-	.	gene_id "CUFF.3215"; transcript_id "AT3G24880.1"; exon_number "2"; FPKM "0.0000000000"; frac "0.000000"; conf_lo "0.000000"; conf_hi "0.017211"; cov "0.000000";
Chr3	Cufflinks	exon	9088744	9088938	1	-	.	gene_id "CUFF.3215"; transcript_id "AT3G24880.1"; exon_number "3"; FPKM "0.0000000000"; frac "0.000000"; conf_lo "0.000000"; conf_hi "0.017211"; cov "0.000000";
Chr3	Cufflinks	exon	9089024	9089124	1	-	.	gene_id "CUFF.3215"; transcript_id "AT3G24880.1"; exon_number "4"; FPKM "0.0000000000"; frac "0.000000"; conf_lo "0.000000"; conf_hi "0.017211"; cov "0.000000";
Chr3	Cufflinks	exon	9089222	9089298	1	-	.	gene_id "CUFF.3215"; transcript_id "AT3G24880.1"; exon_number "5"; FPKM "0.0000000000"; frac "0.000000"; conf_lo "0.000000"; conf_hi "0.017211"; cov "0.000000";
Chr3	Cufflinks	exon	9089388	9089454	1	-	.	gene_id "CUFF.3215"; transcript_id "AT3G24880.1"; exon_number "6"; FPKM "0.0000000000"; frac "0.000000"; conf_lo "0.000000"; conf_hi "0.017211"; cov "0.000000";
Chr3	Cufflinks	exon	9089696	9089812	1	-	.	gene_id "CUFF.3215"; transcript_id "AT3G24880.1"; exon_number "7"; FPKM "0.0000000000"; frac "0.000000"; conf_lo "0.000000"; conf_hi "0.017211"; cov "0.000000";
Chr3	Cufflinks	exon	9089899	9090036	1	-	.	gene_id "CUFF.3215"; transcript_id "AT3G24880.1"; exon_number "8"; FPKM "0.0000000000"; frac "0.000000"; conf_lo "0.000000"; conf_hi "0.017211"; cov "0.000000";
Chr3	Cufflinks	exon	9090242	9090322	1	-	.	gene_id "CUFF.3215"; transcript_id "AT3G24880.1"; exon_number "9"; FPKM "0.0000000000"; frac "0.000000"; conf_lo "0.000000"; conf_hi "0.017211"; cov "0.000000";
Chr3	Cufflinks	exon	9090407	9090460	1	-	.	gene_id "CUFF.3215"; transcript_id "AT3G24880.1"; exon_number "10"; FPKM "0.0000000000"; frac "0.000000"; conf_lo "0.000000"; conf_hi "0.017211"; cov "0.000000";
Chr3	Cufflinks	exon	9090539	9090735	1	-	.	gene_id "CUFF.3215"; transcript_id "AT3G24880.1"; exon_number "11"; FPKM "0.0000000000"; frac "0.000000"; conf_lo "0.000000"; conf_hi "0.017211"; cov "0.000000";
Chr3	Cufflinks	exon	9090957	9091002	1	-	.	gene_id "CUFF.3215"; transcript_id "AT3G24880.1"; exon_number "12"; FPKM "0.0000000000"; frac "0.000000"; conf_lo "0.000000"; conf_hi "0.017211"; cov "0.000000";
Chr3	Cufflinks	exon	9091331	9091384	1	-	.	gene_id "CUFF.3215"; transcript_id "AT3G24880.1"; exon_number "13"; FPKM "0.0000000000"; frac "0.000000"; conf_lo "0.000000"; conf_hi "0.017211"; cov "0.000000";
Chr3	Cufflinks	exon	9091485	9092002	1	-	.	gene_id "CUFF.3215"; transcript_id "AT3G24880.1"; exon_number "14"; FPKM "0.0000000000"; frac "0.000000"; conf_lo "0.000000"; conf_hi "0.017211"; cov "0.000000";
Chr3	Cufflinks	exon	9092077	9092134	1	-	.	gene_id "CUFF.3215"; transcript_id "AT3G24880.1"; exon_number "15"; FPKM "0.0000000000"; frac "0.000000"; conf_lo "0.000000"; conf_hi "0.017211"; cov "0.000000";
Chr3	Cufflinks	exon	9092251	9092331	1	-	.	gene_id "CUFF.3215"; transcript_id "AT3G24880.1"; exon_number "16"; FPKM "0.0000000000"; frac "0.000000"; conf_lo "0.000000"; conf_hi "0.017211"; cov "0.000000";
Chr3	Cufflinks	exon	9092428	9092616	1	-	.	gene_id "CUFF.3215"; transcript_id "AT3G24880.1"; exon_number "17"; FPKM "0.0000000000"; frac "0.000000"; conf_lo "0.000000"; conf_hi "0.017211"; cov "0.000000";
Chr3	Cufflinks	exon	9092965	9093168	1	-	.	gene_id "CUFF.3215"; transcript_id "AT3G24880.1"; exon_number "18"; FPKM "0.0000000000"; frac "0.000000"; conf_lo "0.000000"; conf_hi "0.017211"; cov "0.000000";
Chr3	Cufflinks	exon	9093377	9093496	1	-	.	gene_id "CUFF.3215"; transcript_id "AT3G24880.1"; exon_number "19"; FPKM "0.0000000000"; frac "0.000000"; conf_lo "0.000000"; conf_hi "0.017211"; cov "0.000000";
Chr3	Cufflinks	exon	9093605	9094967	1	-	.	gene_id "CUFF.3215"; transcript_id "AT3G24880.1"; exon_number "20"; FPKM "0.0000000000"; frac "0.000000"; conf_lo "0.000000"; conf_hi "0.017211"; cov "0.000000";
Chr3	Cufflinks	exon	9095044	9095141	1	-	.	gene_id "CUFF.3215"; transcript_id "AT3G24880.1"; exon_number "21"; FPKM "0.0000000000"; frac "0.000000"; conf_lo "0.000000"; conf_hi "0.017211"; cov "0.000000";
Chr3	Cufflinks	exon	9095235	9095289	1	-	.	gene_id "CUFF.3215"; transcript_id "AT3G24880.1"; exon_number "22"; FPKM "0.0000000000"; frac "0.000000"; conf_lo "0.000000"; conf_hi "0.017211"; cov "0.000000";
Chr3	Cufflinks	exon	9095398	9095537	1	-	.	gene_id "CUFF.3215"; transcript_id "AT3G24880.1"; exon_number "23"; FPKM "0.0000000000"; frac "0.000000"; conf_lo "0.000000"; conf_hi "0.017211"; cov "0.000000";
Chr3	Cufflinks	transcript	9091093	9092644	1000	-	.	gene_id "CUFF.3215"; transcript_id "CUFF.3215.5"; FPKM "0.9626771774"; frac "0.157560"; conf_lo "0.461427"; conf_hi "1.463927"; cov "5.686964"; full_read_support "no";
Chr3	Cufflinks	exon	9091093	9092002	1000	-	.	gene_id "CUFF.3215"; transcript_id "CUFF.3215.5"; exon_number "1"; FPKM "0.9626771774"; frac "0.157560"; conf_lo "0.461427"; conf_hi "1.463927"; cov "5.686964";
Chr3	Cufflinks	exon	9092077	9092170	1000	-	.	gene_id "CUFF.3215"; transcript_id "CUFF.3215.5"; exon_number "2"; FPKM "0.9626771774"; frac "0.157560"; conf_lo "0.461427"; conf_hi "1.463927"; cov "5.686964";
Chr3	Cufflinks	exon	9092287	9092334	1000	-	.	gene_id "CUFF.3215"; transcript_id "CUFF.3215.5"; exon_number "3"; FPKM "0.9626771774"; frac "0.157560"; conf_lo "0.461427"; conf_hi "1.463927"; cov "5.686964";
Chr3	Cufflinks	exon	9092431	9092644	1000	-	.	gene_id "CUFF.3215"; transcript_id "CUFF.3215.5"; exon_number "4"; FPKM "0.9626771774"; frac "0.157560"; conf_lo "0.461427"; conf_hi "1.463927"; cov "5.686964";
Chr3	Cufflinks	transcript	9097514	9098945	1000	+	.	gene_id "CUFF.3216"; transcript_id "AT3G24890.1"; FPKM "2.5366794284"; frac "1.000000"; conf_lo "1.417925"; conf_hi "3.655434"; cov "14.971147"; full_read_support "yes";
Chr3	Cufflinks	exon	9097514	9097542	1000	+	.	gene_id "CUFF.3216"; transcript_id "AT3G24890.1"; exon_number "1"; FPKM "2.5366794284"; frac "1.000000"; conf_lo "1.417925"; conf_hi "3.655434"; cov "14.971147";
Chr3	Cufflinks	exon	9098109	9098334	1000	+	.	gene_id "CUFF.3216"; transcript_id "AT3G24890.1"; exon_number "2"; FPKM "2.5366794284"; frac "1.000000"; conf_lo "1.417925"; conf_hi "3.655434"; cov "14.971147";
Chr3	Cufflinks	exon	9098466	9098515	1000	+	.	gene_id "CUFF.3216"; transcript_id "AT3G24890.1"; exon_number "3"; FPKM "2.5366794284"; frac "1.000000"; conf_lo "1.417925"; conf_hi "3.655434"; cov "14.971147";
Chr3	Cufflinks	exon	9098616	9098945	1000	+	.	gene_id "CUFF.3216"; transcript_id "AT3G24890.1"; exon_number "4"; FPKM "2.5366794284"; frac "1.000000"; conf_lo "1.417925"; conf_hi "3.655434"; cov "14.971147";
Chr3	Cufflinks	transcript	9097514	9098945	1	+	.	gene_id "CUFF.3216"; transcript_id "AT3G24890.2"; FPKM "0.0000000000"; frac "0.000000"; conf_lo "0.000000"; conf_hi "0.216809"; cov "0.000000"; full_read_support "no";
Chr3	Cufflinks	exon	9097514	9097542	1	+	.	gene_id "CUFF.3216"; transcript_id "AT3G24890.2"; exon_number "1"; FPKM "0.0000000000"; frac "0.000000"; conf_lo "0.000000"; conf_hi "0.216809"; cov "0.000000";
Chr3	Cufflinks	exon	9098109	9098334	1	+	.	gene_id "CUFF.3216"; transcript_id "AT3G24890.2"; exon_number "2"; FPKM "0.0000000000"; frac "0.000000"; conf_lo "0.000000"; conf_hi "0.216809"; cov "0.000000";
Chr3	Cufflinks	exon	9098466	9098543	1	+	.	gene_id "CUFF.3216"; transcript_id "AT3G24890.2"; exon_number "3"; FPKM "0.0000000000"; frac "0.000000"; conf_lo "0.000000"; conf_hi "0.216809"; cov "0.000000";
Chr3	Cufflinks	exon	9098616	9098945	1	+	.	gene_id "CUFF.3216"; transcript_id "AT3G24890.2"; exon_number "4"; FPKM "0.0000000000"; frac "0.000000"; conf_lo "0.000000"; conf_hi "0.216809"; cov "0.000000";
Chr3	Cufflinks	transcript	9099183	9101837	1000	-	.	gene_id "AT3G24900"; transcript_id "AT3G24900.1"; FPKM "0.1855730596"; frac "1.000000"; conf_lo "0.055166"; conf_hi "0.315981"; cov "1.088264"; full_read_support "yes";
Chr3	Cufflinks	exon	9099183	9101837	1000	-	.	gene_id "AT3G24900"; transcript_id "AT3G24900.1"; exon_number "1"; FPKM "0.1855730596"; frac "1.000000"; conf_lo "0.055166"; conf_hi "0.315981"; cov "1.088264";
Chr3	Cufflinks	transcript	9103031	9112347	1000	+	.	gene_id "CUFF.3217"; transcript_id "CUFF.3217.1"; FPKM "0.9707007844"; frac "0.430362"; conf_lo "0.781601"; conf_hi "1.159801"; cov "5.733106"; full_read_support "no";
Chr3	Cufflinks	exon	9103031	9103989	1000	+	.	gene_id "CUFF.3217"; transcript_id "CUFF.3217.1"; exon_number "1"; FPKM "0.9707007844"; frac "0.430362"; conf_lo "0.781601"; conf_hi "1.159801"; cov "5.733106";
Chr3	Cufflinks	exon	9104531	9105092	1000	+	.	gene_id "CUFF.3217"; transcript_id "CUFF.3217.1"; exon_number "2"; FPKM "0.9707007844"; frac "0.430362"; conf_lo "0.781601"; conf_hi "1.159801"; cov "5.733106";
Chr3	Cufflinks	exon	9105434	9105519	1000	+	.	gene_id "CUFF.3217"; transcript_id "CUFF.3217.1"; exon_number "3"; FPKM "0.9707007844"; frac "0.430362"; conf_lo "0.781601"; conf_hi "1.159801"; cov "5.733106";
Chr3	Cufflinks	exon	9105606	9106874	1000	+	.	gene_id "CUFF.3217"; transcript_id "CUFF.3217.1"; exon_number "4"; FPKM "0.9707007844"; frac "0.430362"; conf_lo "0.781601"; conf_hi "1.159801"; cov "5.733106";
Chr3	Cufflinks	exon	9106911	9112347	1000	+	.	gene_id "CUFF.3217"; transcript_id "CUFF.3217.1"; exon_number "5"; FPKM "0.9707007844"; frac "0.430362"; conf_lo "0.781601"; conf_hi "1.159801"; cov "5.733106";
Chr3	Cufflinks	transcript	9103031	9112347	756	+	.	gene_id "CUFF.3217"; transcript_id "CUFF.3217.2"; FPKM "0.7341925416"; frac "0.320494"; conf_lo "0.561103"; conf_hi "0.907282"; cov "4.336253"; full_read_support "yes";
Chr3	Cufflinks	exon	9103031	9103989	756	+	.	gene_id "CUFF.3217"; transcript_id "CUFF.3217.2"; exon_number "1"; FPKM "0.7341925416"; frac "0.320494"; conf_lo "0.561103"; conf_hi "0.907282"; cov "4.336253";
Chr3	Cufflinks	exon	9104531	9104652	756	+	.	gene_id "CUFF.3217"; transcript_id "CUFF.3217.2"; exon_number "2"; FPKM "0.7341925416"; frac "0.320494"; conf_lo "0.561103"; conf_hi "0.907282"; cov "4.336253";
Chr3	Cufflinks	exon	9104975	9105092	756	+	.	gene_id "CUFF.3217"; transcript_id "CUFF.3217.2"; exon_number "3"; FPKM "0.7341925416"; frac "0.320494"; conf_lo "0.561103"; conf_hi "0.907282"; cov "4.336253";
Chr3	Cufflinks	exon	9105323	9106874	756	+	.	gene_id "CUFF.3217"; transcript_id "CUFF.3217.2"; exon_number "4"; FPKM "0.7341925416"; frac "0.320494"; conf_lo "0.561103"; conf_hi "0.907282"; cov "4.336253";
Chr3	Cufflinks	exon	9106911	9112347	756	+	.	gene_id "CUFF.3217"; transcript_id "CUFF.3217.2"; exon_number "5"; FPKM "0.7341925416"; frac "0.320494"; conf_lo "0.561103"; conf_hi "0.907282"; cov "4.336253";
Chr3	Cufflinks	transcript	9103087	9103989	1	+	.	gene_id "CUFF.3217"; transcript_id "AT3G24927.1"; FPKM "0.0000000000"; frac "0.000000"; conf_lo "0.000000"; conf_hi "0.143303"; cov "0.000000"; full_read_support "yes";
Chr3	Cufflinks	exon	9103087	9103989	1	+	.	gene_id "CUFF.3217"; transcript_id "AT3G24927.1"; exon_number "1"; FPKM "0.0000000000"; frac "0.000000"; conf_lo "0.000000"; conf_hi "0.143303"; cov "0.000000";
Chr3	Cufflinks	transcript	9104495	9105648	1	+	.	gene_id "CUFF.3217"; transcript_id "AT3G24929.2"; FPKM "0.0000000000"; frac "0.000000"; conf_lo "0.000000"; conf_hi "0.330473"; cov "0.000000"; full_read_support "no";
Chr3	Cufflinks	exon	9104495	9104652	1	+	.	gene_id "CUFF.3217"; transcript_id "AT3G24929.2"; exon_number "1"; FPKM "0.0000000000"; frac "0.000000"; conf_lo "0.000000"; conf_hi "0.330473"; cov "0.000000";
Chr3	Cufflinks	exon	9104975	9105092	1	+	.	gene_id "CUFF.3217"; transcript_id "AT3G24929.2"; exon_number "2"; FPKM "0.0000000000"; frac "0.000000"; conf_lo "0.000000"; conf_hi "0.330473"; cov "0.000000";
Chr3	Cufflinks	exon	9105323	9105344	1	+	.	gene_id "CUFF.3217"; transcript_id "AT3G24929.2"; exon_number "3"; FPKM "0.0000000000"; frac "0.000000"; conf_lo "0.000000"; conf_hi "0.330473"; cov "0.000000";
Chr3	Cufflinks	exon	9105445	9105648	1	+	.	gene_id "CUFF.3217"; transcript_id "AT3G24929.2"; exon_number "4"; FPKM "0.0000000000"; frac "0.000000"; conf_lo "0.000000"; conf_hi "0.330473"; cov "0.000000";
Chr3	Cufflinks	transcript	9104495	9105648	1	+	.	gene_id "CUFF.3217"; transcript_id "AT3G24929.1"; FPKM "0.0000000000"; frac "0.000000"; conf_lo "0.000000"; conf_hi "0.299296"; cov "0.000000"; full_read_support "no";
Chr3	Cufflinks	exon	9104495	9104652	1	+	.	gene_id "CUFF.3217"; transcript_id "AT3G24929.1"; exon_number "1"; FPKM "0.0000000000"; frac "0.000000"; conf_lo "0.000000"; conf_hi "0.299296"; cov "0.000000";
Chr3	Cufflinks	exon	9104846	9105092	1	+	.	gene_id "CUFF.3217"; transcript_id "AT3G24929.1"; exon_number "2"; FPKM "0.0000000000"; frac "0.000000"; conf_lo "0.000000"; conf_hi "0.299296"; cov "0.000000";
Chr3	Cufflinks	exon	9105434	9105519	1	+	.	gene_id "CUFF.3217"; transcript_id "AT3G24929.1"; exon_number "3"; FPKM "0.0000000000"; frac "0.000000"; conf_lo "0.000000"; conf_hi "0.299296"; cov "0.000000";
Chr3	Cufflinks	exon	9105606	9105648	1	+	.	gene_id "CUFF.3217"; transcript_id "AT3G24929.1"; exon_number "4"; FPKM "0.0000000000"; frac "0.000000"; conf_lo "0.000000"; conf_hi "0.299296"; cov "0.000000";
Chr3	Cufflinks	transcript	9106000	9108937	1000	-	.	gene_id "CUFF.3218"; transcript_id "AT3G24982.1"; FPKM "1.6834250811"; frac "0.249144"; conf_lo "1.316648"; conf_hi "2.050202"; cov "9.942564"; full_read_support "no";
Chr3	Cufflinks	exon	9106000	9106880	1000	-	.	gene_id "CUFF.3218"; transcript_id "AT3G24982.1"; exon_number "1"; FPKM "1.6834250811"; frac "0.249144"; conf_lo "1.316648"; conf_hi "2.050202"; cov "9.942564";
Chr3	Cufflinks	exon	9106914	9108937	1000	-	.	gene_id "CUFF.3218"; transcript_id "AT3G24982.1"; exon_number "2"; FPKM "1.6834250811"; frac "0.249144"; conf_lo "1.316648"; conf_hi "2.050202"; cov "9.942564";
Chr3	Cufflinks	transcript	9110103	9112748	1	-	.	gene_id "CUFF.3219"; transcript_id "AT3G25010.1"; FPKM "0.0000000000"; frac "0.000000"; conf_lo "0.000000"; conf_hi "0.041390"; cov "0.000000"; full_read_support "yes";
Chr3	Cufflinks	exon	9110103	9112748	1	-	.	gene_id "CUFF.3219"; transcript_id "AT3G25010.1"; exon_number "1"; FPKM "0.0000000000"; frac "0.000000"; conf_lo "0.000000"; conf_hi "0.041390"; cov "0.000000";
Chr3	Cufflinks	transcript	9113168	9113281	1	-	.	gene_id "AT3G25011"; transcript_id "AT3G25011.1"; FPKM "0.0000000000"; frac "0.000000"; conf_lo "0.000000"; conf_hi "0.000000"; cov "0.000000"; full_read_support "no";
Chr3	Cufflinks	exon	9113168	9113281	1	-	.	gene_id "AT3G25011"; transcript_id "AT3G25011.1"; exon_number "1"; FPKM "0.0000000000"; frac "0.000000"; conf_lo "0.000000"; conf_hi "0.000000"; cov "0.000000";
Chr3	Cufflinks	transcript	9113875	9117459	1000	+	.	gene_id "CUFF.3220"; transcript_id "CUFF.3220.1"; FPKM "0.8139125743"; frac "0.265990"; conf_lo "0.534610"; conf_hi "1.093215"; cov "4.811861"; full_read_support "no";
Chr3	Cufflinks	exon	9113875	9113947	1000	+	.	gene_id "CUFF.3220"; transcript_id "CUFF.3220.1"; exon_number "1"; FPKM "0.8139125743"; frac "0.265990"; conf_lo "0.534610"; conf_hi "1.093215"; cov "4.811861";
Chr3	Cufflinks	exon	9114469	9114508	1000	+	.	gene_id "CUFF.3220"; transcript_id "CUFF.3220.1"; exon_number "2"; FPKM "0.8139125743"; frac "0.265990"; conf_lo "0.534610"; conf_hi "1.093215"; cov "4.811861";
Chr3	Cufflinks	exon	9114592	9114620	1000	+	.	gene_id "CUFF.3220"; transcript_id "CUFF.3220.1"; exon_number "3"; FPKM "0.8139125743"; frac "0.265990"; conf_lo "0.534610"; conf_hi "1.093215"; cov "4.811861";
Chr3	Cufflinks	exon	9114840	9114903	1000	+	.	gene_id "CUFF.3220"; transcript_id "CUFF.3220.1"; exon_number "4"; FPKM "0.8139125743"; frac "0.265990"; conf_lo "0.534610"; conf_hi "1.093215"; cov "4.811861";
Chr3	Cufflinks	exon	9115003	9115942	1000	+	.	gene_id "CUFF.3220"; transcript_id "CUFF.3220.1"; exon_number "5"; FPKM "0.8139125743"; frac "0.265990"; conf_lo "0.534610"; conf_hi "1.093215"; cov "4.811861";
Chr3	Cufflinks	exon	9116054	9116259	1000	+	.	gene_id "CUFF.3220"; transcript_id "CUFF.3220.1"; exon_number "6"; FPKM "0.8139125743"; frac "0.265990"; conf_lo "0.534610"; conf_hi "1.093215"; cov "4.811861";
Chr3	Cufflinks	exon	9116346	9117459	1000	+	.	gene_id "CUFF.3220"; transcript_id "CUFF.3220.1"; exon_number "7"; FPKM "0.8139125743"; frac "0.265990"; conf_lo "0.534610"; conf_hi "1.093215"; cov "4.811861";
Chr3	Cufflinks	transcript	9113875	9116188	1	+	.	gene_id "CUFF.3220"; transcript_id "AT3G25013.1"; FPKM "0.0000000000"; frac "0.000000"; conf_lo "0.000000"; conf_hi "0.170238"; cov "0.000000"; full_read_support "no";
Chr3	Cufflinks	exon	9113875	9113947	1	+	.	gene_id "CUFF.3220"; transcript_id "AT3G25013.1"; exon_number "1"; FPKM "0.0000000000"; frac "0.000000"; conf_lo "0.000000"; conf_hi "0.170238"; cov "0.000000";
Chr3	Cufflinks	exon	9114469	9114508	1	+	.	gene_id "CUFF.3220"; transcript_id "AT3G25013.1"; exon_number "2"; FPKM "0.0000000000"; frac "0.000000"; conf_lo "0.000000"; conf_hi "0.170238"; cov "0.000000";
Chr3	Cufflinks	exon	9114592	9114620	1	+	.	gene_id "CUFF.3220"; transcript_id "AT3G25013.1"; exon_number "3"; FPKM "0.0000000000"; frac "0.000000"; conf_lo "0.000000"; conf_hi "0.170238"; cov "0.000000";
Chr3	Cufflinks	exon	9114840	9114903	1	+	.	gene_id "CUFF.3220"; transcript_id "AT3G25013.1"; exon_number "4"; FPKM "0.0000000000"; frac "0.000000"; conf_lo "0.000000"; conf_hi "0.170238"; cov "0.000000";
Chr3	Cufflinks	exon	9115003	9115178	1	+	.	gene_id "CUFF.3220"; transcript_id "AT3G25013.1"; exon_number "5"; FPKM "0.0000000000"; frac "0.000000"; conf_lo "0.000000"; conf_hi "0.170238"; cov "0.000000";
Chr3	Cufflinks	exon	9115527	9115800	1	+	.	gene_id "CUFF.3220"; transcript_id "AT3G25013.1"; exon_number "6"; FPKM "0.0000000000"; frac "0.000000"; conf_lo "0.000000"; conf_hi "0.170238"; cov "0.000000";
Chr3	Cufflinks	exon	9116054	9116188	1	+	.	gene_id "CUFF.3220"; transcript_id "AT3G25013.1"; exon_number "7"; FPKM "0.0000000000"; frac "0.000000"; conf_lo "0.000000"; conf_hi "0.170238"; cov "0.000000";
Chr3	Cufflinks	transcript	9118053	9119120	1000	+	.	gene_id "CUFF.3221"; transcript_id "CUFF.3221.1"; FPKM "0.9030348753"; frac "0.113436"; conf_lo "0.438176"; conf_hi "1.367894"; cov "5.338753"; full_read_support "yes";
Chr3	Cufflinks	exon	9118053	9119120	1000	+	.	gene_id "CUFF.3221"; transcript_id "CUFF.3221.1"; exon_number "1"; FPKM "0.9030348753"; frac "0.113436"; conf_lo "0.438176"; conf_hi "1.367894"; cov "5.338753";
Chr3	Cufflinks	transcript	9119224	9120132	1000	+	.	gene_id "CUFF.3222"; transcript_id "CUFF.3222.1"; FPKM "1.1041642509"; frac "0.113436"; conf_lo "0.535769"; conf_hi "1.672560"; cov "6.527832"; full_read_support "yes";
Chr3	Cufflinks	exon	9119224	9120132	1000	+	.	gene_id "CUFF.3222"; transcript_id "CUFF.3222.1"; exon_number "1"; FPKM "1.1041642509"; frac "0.113436"; conf_lo "0.535769"; conf_hi "1.672560"; cov "6.527832";
Chr3	Cufflinks	transcript	9114546	9114707	1	-	.	gene_id "AT3G25014"; transcript_id "AT3G25014.1"; FPKM "0.0000000000"; frac "0.000000"; conf_lo "0.000000"; conf_hi "0.626183"; cov "0.000000"; full_read_support "no";
Chr3	Cufflinks	exon	9114546	9114707	1	-	.	gene_id "AT3G25014"; transcript_id "AT3G25014.1"; exon_number "1"; FPKM "0.0000000000"; frac "0.000000"; conf_lo "0.000000"; conf_hi "0.626183"; cov "0.000000";
Chr3	Cufflinks	transcript	9116868	9119540	1000	-	.	gene_id "AT3G25020"; transcript_id "AT3G25020.1"; FPKM "1.4221720666"; frac "0.507137"; conf_lo "1.072390"; conf_hi "1.771954"; cov "8.407898"; full_read_support "yes";
Chr3	Cufflinks	exon	9116868	9119540	1000	-	.	gene_id "AT3G25020"; transcript_id "AT3G25020.1"; exon_number "1"; FPKM "1.4221720666"; frac "0.507137"; conf_lo "1.072390"; conf_hi "1.771954"; cov "8.407898";
Chr3	Cufflinks	transcript	9122197	9123502	1000	+	.	gene_id "CUFF.3223"; transcript_id "AT3G25030.1"; FPKM "2.0291036969"; frac "0.721571"; conf_lo "1.273083"; conf_hi "2.785124"; cov "11.959234"; full_read_support "yes";
Chr3	Cufflinks	exon	9122197	9122420	1000	+	.	gene_id "CUFF.3223"; transcript_id "AT3G25030.1"; exon_number "1"; FPKM "2.0291036969"; frac "0.721571"; conf_lo "1.273083"; conf_hi "2.785124"; cov "11.959234";
Chr3	Cufflinks	exon	9122612	9123502	1000	+	.	gene_id "CUFF.3223"; transcript_id "AT3G25030.1"; exon_number "2"; FPKM "2.0291036969"; frac "0.721571"; conf_lo "1.273083"; conf_hi "2.785124"; cov "11.959234";
Chr3	Cufflinks	transcript	9122215	9123499	467	+	.	gene_id "CUFF.3223"; transcript_id "AT3G25030.2"; FPKM "0.9478173114"; frac "0.278429"; conf_lo "0.307589"; conf_hi "1.588045"; cov "5.586294"; full_read_support "yes";
Chr3	Cufflinks	exon	9122215	9122236	467	+	.	gene_id "CUFF.3223"; transcript_id "AT3G25030.2"; exon_number "1"; FPKM "0.9478173114"; frac "0.278429"; conf_lo "0.307589"; conf_hi "1.588045"; cov "5.586294";
Chr3	Cufflinks	exon	9122376	9122420	467	+	.	gene_id "CUFF.3223"; transcript_id "AT3G25030.2"; exon_number "2"; FPKM "0.9478173114"; frac "0.278429"; conf_lo "0.307589"; conf_hi "1.588045"; cov "5.586294";
Chr3	Cufflinks	exon	9122612	9123499	467	+	.	gene_id "CUFF.3223"; transcript_id "AT3G25030.2"; exon_number "3"; FPKM "0.9478173114"; frac "0.278429"; conf_lo "0.307589"; conf_hi "1.588045"; cov "5.586294";
Chr3	Cufflinks	transcript	9124304	9126298	1000	+	.	gene_id "AT3G25040"; transcript_id "AT3G25040.1"; FPKM "29.7989171870"; frac "1.000000"; conf_lo "26.872494"; conf_hi "32.725340"; cov "176.126298"; full_read_support "yes";
Chr3	Cufflinks	exon	9124304	9124569	1000	+	.	gene_id "AT3G25040"; transcript_id "AT3G25040.1"; exon_number "1"; FPKM "29.7989171870"; frac "1.000000"; conf_lo "26.872494"; conf_hi "32.725340"; cov "176.126298";
Chr3	Cufflinks	exon	9124898	9125163	1000	+	.	gene_id "AT3G25040"; transcript_id "AT3G25040.1"; exon_number "2"; FPKM "29.7989171870"; frac "1.000000"; conf_lo "26.872494"; conf_hi "32.725340"; cov "176.126298";
Chr3	Cufflinks	exon	9125271	9125386	1000	+	.	gene_id "AT3G25040"; transcript_id "AT3G25040.1"; exon_number "3"; FPKM "29.7989171870"; frac "1.000000"; conf_lo "26.872494"; conf_hi "32.725340"; cov "176.126298";
Chr3	Cufflinks	exon	9125549	9125622	1000	+	.	gene_id "AT3G25040"; transcript_id "AT3G25040.1"; exon_number "4"; FPKM "29.7989171870"; frac "1.000000"; conf_lo "26.872494"; conf_hi "32.725340"; cov "176.126298";
Chr3	Cufflinks	exon	9125865	9125928	1000	+	.	gene_id "AT3G25040"; transcript_id "AT3G25040.1"; exon_number "5"; FPKM "29.7989171870"; frac "1.000000"; conf_lo "26.872494"; conf_hi "32.725340"; cov "176.126298";
Chr3	Cufflinks	exon	9126015	9126298	1000	+	.	gene_id "AT3G25040"; transcript_id "AT3G25040.1"; exon_number "6"; FPKM "29.7989171870"; frac "1.000000"; conf_lo "26.872494"; conf_hi "32.725340"; cov "176.126298";
Chr3	Cufflinks	transcript	9126851	9128416	1	+	.	gene_id "CUFF.3224"; transcript_id "AT3G25050.1"; FPKM "0.0000000000"; frac "0.000000"; conf_lo "0.000000"; conf_hi "0.092895"; cov "0.000000"; full_read_support "no";
Chr3	Cufflinks	exon	9126851	9127067	1	+	.	gene_id "CUFF.3224"; transcript_id "AT3G25050.1"; exon_number "1"; FPKM "0.0000000000"; frac "0.000000"; conf_lo "0.000000"; conf_hi "0.092895"; cov "0.000000";
Chr3	Cufflinks	exon	9127156	9127256	1	+	.	gene_id "CUFF.3224"; transcript_id "AT3G25050.1"; exon_number "2"; FPKM "0.0000000000"; frac "0.000000"; conf_lo "0.000000"; conf_hi "0.092895"; cov "0.000000";
Chr3	Cufflinks	exon	9127343	9127536	1	+	.	gene_id "CUFF.3224"; transcript_id "AT3G25050.1"; exon_number "3"; FPKM "0.0000000000"; frac "0.000000"; conf_lo "0.000000"; conf_hi "0.092895"; cov "0.000000";
Chr3	Cufflinks	exon	9127837	9128416	1	+	.	gene_id "CUFF.3224"; transcript_id "AT3G25050.1"; exon_number "4"; FPKM "0.0000000000"; frac "0.000000"; conf_lo "0.000000"; conf_hi "0.092895"; cov "0.000000";
Chr3	Cufflinks	transcript	9126851	9130417	585	+	.	gene_id "CUFF.3224"; transcript_id "CUFF.3224.2"; FPKM "0.1974503680"; frac "0.512778"; conf_lo "0.057428"; conf_hi "0.337472"; cov "1.166803"; full_read_support "no";
Chr3	Cufflinks	exon	9126851	9127067	585	+	.	gene_id "CUFF.3224"; transcript_id "CUFF.3224.2"; exon_number "1"; FPKM "0.1974503680"; frac "0.512778"; conf_lo "0.057428"; conf_hi "0.337472"; cov "1.166803";
Chr3	Cufflinks	exon	9127156	9127256	585	+	.	gene_id "CUFF.3224"; transcript_id "CUFF.3224.2"; exon_number "2"; FPKM "0.1974503680"; frac "0.512778"; conf_lo "0.057428"; conf_hi "0.337472"; cov "1.166803";
Chr3	Cufflinks	exon	9127343	9127536	585	+	.	gene_id "CUFF.3224"; transcript_id "CUFF.3224.2"; exon_number "3"; FPKM "0.1974503680"; frac "0.512778"; conf_lo "0.057428"; conf_hi "0.337472"; cov "1.166803";
Chr3	Cufflinks	exon	9127837	9130417	585	+	.	gene_id "CUFF.3224"; transcript_id "CUFF.3224.2"; exon_number "4"; FPKM "0.1974503680"; frac "0.512778"; conf_lo "0.057428"; conf_hi "0.337472"; cov "1.166803";
Chr3	Cufflinks	transcript	9128516	9130321	1000	+	.	gene_id "CUFF.3224"; transcript_id "AT3G25060.1"; FPKM "0.3374991521"; frac "0.487222"; conf_lo "0.093607"; conf_hi "0.581392"; cov "1.994400"; full_read_support "yes";
Chr3	Cufflinks	exon	9128516	9130321	1000	+	.	gene_id "CUFF.3224"; transcript_id "AT3G25060.1"; exon_number "1"; FPKM "0.3374991521"; frac "0.487222"; conf_lo "0.093607"; conf_hi "0.581392"; cov "1.994400";
Chr3	Cufflinks	transcript	9132310	9134030	1000	+	.	gene_id "CUFF.3225"; transcript_id "AT3G25070.1"; FPKM "18.6738629483"; frac "1.000000"; conf_lo "16.429823"; conf_hi "20.917903"; cov "110.333798"; full_read_support "yes";
Chr3	Cufflinks	exon	9132310	9132463	1000	+	.	gene_id "CUFF.3225"; transcript_id "AT3G25070.1"; exon_number "1"; FPKM "18.6738629483"; frac "1.000000"; conf_lo "16.429823"; conf_hi "20.917903"; cov "110.333798";
Chr3	Cufflinks	exon	9132936	9133352	1000	+	.	gene_id "CUFF.3225"; transcript_id "AT3G25070.1"; exon_number "2"; FPKM "18.6738629483"; frac "1.000000"; conf_lo "16.429823"; conf_hi "20.917903"; cov "110.333798";
Chr3	Cufflinks	exon	9133431	9133613	1000	+	.	gene_id "CUFF.3225"; transcript_id "AT3G25070.1"; exon_number "3"; FPKM "18.6738629483"; frac "1.000000"; conf_lo "16.429823"; conf_hi "20.917903"; cov "110.333798";
Chr3	Cufflinks	exon	9133718	9134030	1000	+	.	gene_id "CUFF.3225"; transcript_id "AT3G25070.1"; exon_number "4"; FPKM "18.6738629483"; frac "1.000000"; conf_lo "16.429823"; conf_hi "20.917903"; cov "110.333798";
Chr3	Cufflinks	transcript	9136631	9138052	1	+	.	gene_id "AT3G25080"; transcript_id "AT3G25080.1"; FPKM "0.0000000000"; frac "0.000000"; conf_lo "0.000000"; conf_hi "0.000000"; cov "0.000000"; full_read_support "no";
Chr3	Cufflinks	exon	9136631	9136723	1	+	.	gene_id "AT3G25080"; transcript_id "AT3G25080.1"; exon_number "1"; FPKM "0.0000000000"; frac "0.000000"; conf_lo "0.000000"; conf_hi "0.000000"; cov "0.000000";
Chr3	Cufflinks	exon	9136818	9136940	1	+	.	gene_id "AT3G25080"; transcript_id "AT3G25080.1"; exon_number "2"; FPKM "0.0000000000"; frac "0.000000"; conf_lo "0.000000"; conf_hi "0.000000"; cov "0.000000";
Chr3	Cufflinks	exon	9137021	9137213	1	+	.	gene_id "AT3G25080"; transcript_id "AT3G25080.1"; exon_number "3"; FPKM "0.0000000000"; frac "0.000000"; conf_lo "0.000000"; conf_hi "0.000000"; cov "0.000000";
Chr3	Cufflinks	exon	9137396	9137484	1	+	.	gene_id "AT3G25080"; transcript_id "AT3G25080.1"; exon_number "4"; FPKM "0.0000000000"; frac "0.000000"; conf_lo "0.000000"; conf_hi "0.000000"; cov "0.000000";
Chr3	Cufflinks	exon	9137575	9138052	1	+	.	gene_id "AT3G25080"; transcript_id "AT3G25080.1"; exon_number "5"; FPKM "0.0000000000"; frac "0.000000"; conf_lo "0.000000"; conf_hi "0.000000"; cov "0.000000";
Chr3	Cufflinks	transcript	9140039	9141094	1	-	.	gene_id "AT3G25090"; transcript_id "AT3G25090.2"; FPKM "0.0000000000"; frac "0.000000"; conf_lo "0.000000"; conf_hi "0.000000"; cov "0.000000"; full_read_support "no";
Chr3	Cufflinks	exon	9140039	9141094	1	-	.	gene_id "AT3G25090"; transcript_id "AT3G25090.2"; exon_number "1"; FPKM "0.0000000000"; frac "0.000000"; conf_lo "0.000000"; conf_hi "0.000000"; cov "0.000000";
Chr3	Cufflinks	transcript	9140039	9141094	1	-	.	gene_id "AT3G25090"; transcript_id "AT3G25090.1"; FPKM "0.0000000000"; frac "0.000000"; conf_lo "0.000000"; conf_hi "0.000000"; cov "0.000000"; full_read_support "no";
Chr3	Cufflinks	exon	9140039	9140433	1	-	.	gene_id "AT3G25090"; transcript_id "AT3G25090.1"; exon_number "1"; FPKM "0.0000000000"; frac "0.000000"; conf_lo "0.000000"; conf_hi "0.000000"; cov "0.000000";
Chr3	Cufflinks	exon	9140512	9141094	1	-	.	gene_id "AT3G25090"; transcript_id "AT3G25090.1"; exon_number "2"; FPKM "0.0000000000"; frac "0.000000"; conf_lo "0.000000"; conf_hi "0.000000"; cov "0.000000";
Chr3	Cufflinks	transcript	9143783	9143890	1	-	.	gene_id "AT3G25099"; transcript_id "AT3G25099.1"; FPKM "0.0000000000"; frac "0.000000"; conf_lo "0.000000"; conf_hi "0.000000"; cov "0.000000"; full_read_support "no";
Chr3	Cufflinks	exon	9143783	9143890	1	-	.	gene_id "AT3G25099"; transcript_id "AT3G25099.1"; exon_number "1"; FPKM "0.0000000000"; frac "0.000000"; conf_lo "0.000000"; conf_hi "0.000000"; cov "0.000000";
Chr3	Cufflinks	transcript	9143999	9146209	1000	+	.	gene_id "AT3G25100"; transcript_id "AT3G25100.1"; FPKM "2.8934730736"; frac "1.000000"; conf_lo "2.353838"; conf_hi "3.433109"; cov "17.069456"; full_read_support "yes";
Chr3	Cufflinks	exon	9143999	9146209	1000	+	.	gene_id "AT3G25100"; transcript_id "AT3G25100.1"; exon_number "1"; FPKM "2.8934730736"; frac "1.000000"; conf_lo "2.353838"; conf_hi "3.433109"; cov "17.069456";
Chr3	Cufflinks	transcript	9146271	9148486	1000	-	.	gene_id "CUFF.3226"; transcript_id "AT3G25110.1"; FPKM "5.4106749245"; frac "1.000000"; conf_lo "4.496183"; conf_hi "6.325167"; cov "31.980350"; full_read_support "yes";
Chr3	Cufflinks	exon	9146271	9146843	1000	-	.	gene_id "CUFF.3226"; transcript_id "AT3G25110.1"; exon_number "1"; FPKM "5.4106749245"; frac "1.000000"; conf_lo "4.496183"; conf_hi "6.325167"; cov "31.980350";
Chr3	Cufflinks	exon	9146930	9146998	1000	-	.	gene_id "CUFF.3226"; transcript_id "AT3G25110.1"; exon_number "2"; FPKM "5.4106749245"; frac "1.000000"; conf_lo "4.496183"; conf_hi "6.325167"; cov "31.980350";
Chr3	Cufflinks	exon	9147083	9147170	1000	-	.	gene_id "CUFF.3226"; transcript_id "AT3G25110.1"; exon_number "3"; FPKM "5.4106749245"; frac "1.000000"; conf_lo "4.496183"; conf_hi "6.325167"; cov "31.980350";
Chr3	Cufflinks	exon	9147249	9147344	1000	-	.	gene_id "CUFF.3226"; transcript_id "AT3G25110.1"; exon_number "4"; FPKM "5.4106749245"; frac "1.000000"; conf_lo "4.496183"; conf_hi "6.325167"; cov "31.980350";
Chr3	Cufflinks	exon	9147489	9147602	1000	-	.	gene_id "CUFF.3226"; transcript_id "AT3G25110.1"; exon_number "5"; FPKM "5.4106749245"; frac "1.000000"; conf_lo "4.496183"; conf_hi "6.325167"; cov "31.980350";
Chr3	Cufflinks	exon	9147707	9147840	1000	-	.	gene_id "CUFF.3226"; transcript_id "AT3G25110.1"; exon_number "6"; FPKM "5.4106749245"; frac "1.000000"; conf_lo "4.496183"; conf_hi "6.325167"; cov "31.980350";
Chr3	Cufflinks	exon	9147941	9148486	1000	-	.	gene_id "CUFF.3226"; transcript_id "AT3G25110.1"; exon_number "7"; FPKM "5.4106749245"; frac "1.000000"; conf_lo "4.496183"; conf_hi "6.325167"; cov "31.980350";
Chr3	Cufflinks	transcript	9149544	9151123	1000	-	.	gene_id "CUFF.3227"; transcript_id "AT3G25120.1"; FPKM "13.6085947940"; frac "1.000000"; conf_lo "11.480929"; conf_hi "15.736260"; cov "80.419565"; full_read_support "yes";
Chr3	Cufflinks	exon	9149544	9150020	1000	-	.	gene_id "CUFF.3227"; transcript_id "AT3G25120.1"; exon_number "1"; FPKM "13.6085947940"; frac "1.000000"; conf_lo "11.480929"; conf_hi "15.736260"; cov "80.419565";
Chr3	Cufflinks	exon	9150255	9150359	1000	-	.	gene_id "CUFF.3227"; transcript_id "AT3G25120.1"; exon_number "2"; FPKM "13.6085947940"; frac "1.000000"; conf_lo "11.480929"; conf_hi "15.736260"; cov "80.419565";
Chr3	Cufflinks	exon	9150483	9150590	1000	-	.	gene_id "CUFF.3227"; transcript_id "AT3G25120.1"; exon_number "3"; FPKM "13.6085947940"; frac "1.000000"; conf_lo "11.480929"; conf_hi "15.736260"; cov "80.419565";
Chr3	Cufflinks	exon	9150948	9151123	1000	-	.	gene_id "CUFF.3227"; transcript_id "AT3G25120.1"; exon_number "4"; FPKM "13.6085947940"; frac "1.000000"; conf_lo "11.480929"; conf_hi "15.736260"; cov "80.419565";
Chr3	Cufflinks	transcript	9152404	9153871	1000	+	.	gene_id "AT3G25130"; transcript_id "AT3G25130.1"; FPKM "1.4345018986"; frac "1.000000"; conf_lo "0.947412"; conf_hi "1.921592"; cov "8.480758"; full_read_support "yes";
Chr3	Cufflinks	exon	9152404	9153871	1000	+	.	gene_id "AT3G25130"; transcript_id "AT3G25130.1"; exon_number "1"; FPKM "1.4345018986"; frac "1.000000"; conf_lo "0.947412"; conf_hi "1.921592"; cov "8.480758";
Chr3	Cufflinks	transcript	9154658	9164306	391	+	.	gene_id "CUFF.3228"; transcript_id "CUFF.3228.1"; FPKM "7.4959195286"; frac "0.276672"; conf_lo "6.196228"; conf_hi "8.795611"; cov "44.260940"; full_read_support "yes";
Chr3	Cufflinks	exon	9154658	9154909	391	+	.	gene_id "CUFF.3228"; transcript_id "CUFF.3228.1"; exon_number "1"; FPKM "7.4959195286"; frac "0.276672"; conf_lo "6.196228"; conf_hi "8.795611"; cov "44.260940";
Chr3	Cufflinks	exon	9155034	9156275	391	+	.	gene_id "CUFF.3228"; transcript_id "CUFF.3228.1"; exon_number "2"; FPKM "7.4959195286"; frac "0.276672"; conf_lo "6.196228"; conf_hi "8.795611"; cov "44.260940";
Chr3	Cufflinks	exon	9156367	9156741	391	+	.	gene_id "CUFF.3228"; transcript_id "CUFF.3228.1"; exon_number "3"; FPKM "7.4959195286"; frac "0.276672"; conf_lo "6.196228"; conf_hi "8.795611"; cov "44.260940";
Chr3	Cufflinks	exon	9164296	9164306	391	+	.	gene_id "CUFF.3228"; transcript_id "CUFF.3228.1"; exon_number "4"; FPKM "7.4959195286"; frac "0.276672"; conf_lo "6.196228"; conf_hi "8.795611"; cov "44.260940";
Chr3	Cufflinks	transcript	9154711	9156845	1000	+	.	gene_id "CUFF.3228"; transcript_id "AT3G25140.1"; FPKM "19.1427859214"; frac "0.723328"; conf_lo "17.256250"; conf_hi "21.029322"; cov "113.031856"; full_read_support "yes";
Chr3	Cufflinks	exon	9154711	9154909	1000	+	.	gene_id "CUFF.3228"; transcript_id "AT3G25140.1"; exon_number "1"; FPKM "19.1427859214"; frac "0.723328"; conf_lo "17.256250"; conf_hi "21.029322"; cov "113.031856";
Chr3	Cufflinks	exon	9155034	9156275	1000	+	.	gene_id "CUFF.3228"; transcript_id "AT3G25140.1"; exon_number "2"; FPKM "19.1427859214"; frac "0.723328"; conf_lo "17.256250"; conf_hi "21.029322"; cov "113.031856";
Chr3	Cufflinks	exon	9156367	9156845	1000	+	.	gene_id "CUFF.3228"; transcript_id "AT3G25140.1"; exon_number "3"; FPKM "19.1427859214"; frac "0.723328"; conf_lo "17.256250"; conf_hi "21.029322"; cov "113.031856";
Chr3	Cufflinks	transcript	9156957	9159903	1000	-	.	gene_id "CUFF.3229"; transcript_id "AT3G25150.1"; FPKM "16.1227123451"; frac "1.000000"; conf_lo "14.546622"; conf_hi "17.698802"; cov "95.268438"; full_read_support "yes";
Chr3	Cufflinks	exon	9156957	9157456	1000	-	.	gene_id "CUFF.3229"; transcript_id "AT3G25150.1"; exon_number "1"; FPKM "16.1227123451"; frac "1.000000"; conf_lo "14.546622"; conf_hi "17.698802"; cov "95.268438";
Chr3	Cufflinks	exon	9157541	9157604	1000	-	.	gene_id "CUFF.3229"; transcript_id "AT3G25150.1"; exon_number "2"; FPKM "16.1227123451"; frac "1.000000"; conf_lo "14.546622"; conf_hi "17.698802"; cov "95.268438";
Chr3	Cufflinks	exon	9157688	9157747	1000	-	.	gene_id "CUFF.3229"; transcript_id "AT3G25150.1"; exon_number "3"; FPKM "16.1227123451"; frac "1.000000"; conf_lo "14.546622"; conf_hi "17.698802"; cov "95.268438";
Chr3	Cufflinks	exon	9157837	9157958	1000	-	.	gene_id "CUFF.3229"; transcript_id "AT3G25150.1"; exon_number "4"; FPKM "16.1227123451"; frac "1.000000"; conf_lo "14.546622"; conf_hi "17.698802"; cov "95.268438";
Chr3	Cufflinks	exon	9158042	9158219	1000	-	.	gene_id "CUFF.3229"; transcript_id "AT3G25150.1"; exon_number "5"; FPKM "16.1227123451"; frac "1.000000"; conf_lo "14.546622"; conf_hi "17.698802"; cov "95.268438";
Chr3	Cufflinks	exon	9158329	9158594	1000	-	.	gene_id "CUFF.3229"; transcript_id "AT3G25150.1"; exon_number "6"; FPKM "16.1227123451"; frac "1.000000"; conf_lo "14.546622"; conf_hi "17.698802"; cov "95.268438";
Chr3	Cufflinks	exon	9158712	9159000	1000	-	.	gene_id "CUFF.3229"; transcript_id "AT3G25150.1"; exon_number "7"; FPKM "16.1227123451"; frac "1.000000"; conf_lo "14.546622"; conf_hi "17.698802"; cov "95.268438";
Chr3	Cufflinks	exon	9159085	9159222	1000	-	.	gene_id "CUFF.3229"; transcript_id "AT3G25150.1"; exon_number "8"; FPKM "16.1227123451"; frac "1.000000"; conf_lo "14.546622"; conf_hi "17.698802"; cov "95.268438";
Chr3	Cufflinks	exon	9159309	9159376	1000	-	.	gene_id "CUFF.3229"; transcript_id "AT3G25150.1"; exon_number "9"; FPKM "16.1227123451"; frac "1.000000"; conf_lo "14.546622"; conf_hi "17.698802"; cov "95.268438";
Chr3	Cufflinks	exon	9159758	9159903	1000	-	.	gene_id "CUFF.3229"; transcript_id "AT3G25150.1"; exon_number "10"; FPKM "16.1227123451"; frac "1.000000"; conf_lo "14.546622"; conf_hi "17.698802"; cov "95.268438";
Chr3	Cufflinks	transcript	9157078	9160100	1	-	.	gene_id "CUFF.3229"; transcript_id "AT3G25150.2"; FPKM "0.0000000000"; frac "0.000000"; conf_lo "0.000000"; conf_hi "0.059676"; cov "0.000000"; full_read_support "no";
Chr3	Cufflinks	exon	9157078	9157456	1	-	.	gene_id "CUFF.3229"; transcript_id "AT3G25150.2"; exon_number "1"; FPKM "0.0000000000"; frac "0.000000"; conf_lo "0.000000"; conf_hi "0.059676"; cov "0.000000";
Chr3	Cufflinks	exon	9157541	9157604	1	-	.	gene_id "CUFF.3229"; transcript_id "AT3G25150.2"; exon_number "2"; FPKM "0.0000000000"; frac "0.000000"; conf_lo "0.000000"; conf_hi "0.059676"; cov "0.000000";
Chr3	Cufflinks	exon	9157688	9157747	1	-	.	gene_id "CUFF.3229"; transcript_id "AT3G25150.2"; exon_number "3"; FPKM "0.0000000000"; frac "0.000000"; conf_lo "0.000000"; conf_hi "0.059676"; cov "0.000000";
Chr3	Cufflinks	exon	9157837	9157958	1	-	.	gene_id "CUFF.3229"; transcript_id "AT3G25150.2"; exon_number "4"; FPKM "0.0000000000"; frac "0.000000"; conf_lo "0.000000"; conf_hi "0.059676"; cov "0.000000";
Chr3	Cufflinks	exon	9158042	9158219	1	-	.	gene_id "CUFF.3229"; transcript_id "AT3G25150.2"; exon_number "5"; FPKM "0.0000000000"; frac "0.000000"; conf_lo "0.000000"; conf_hi "0.059676"; cov "0.000000";
Chr3	Cufflinks	exon	9158329	9158594	1	-	.	gene_id "CUFF.3229"; transcript_id "AT3G25150.2"; exon_number "6"; FPKM "0.0000000000"; frac "0.000000"; conf_lo "0.000000"; conf_hi "0.059676"; cov "0.000000";
Chr3	Cufflinks	exon	9158712	9159000	1	-	.	gene_id "CUFF.3229"; transcript_id "AT3G25150.2"; exon_number "7"; FPKM "0.0000000000"; frac "0.000000"; conf_lo "0.000000"; conf_hi "0.059676"; cov "0.000000";
Chr3	Cufflinks	exon	9159085	9159222	1	-	.	gene_id "CUFF.3229"; transcript_id "AT3G25150.2"; exon_number "8"; FPKM "0.0000000000"; frac "0.000000"; conf_lo "0.000000"; conf_hi "0.059676"; cov "0.000000";
Chr3	Cufflinks	exon	9159309	9159365	1	-	.	gene_id "CUFF.3229"; transcript_id "AT3G25150.2"; exon_number "9"; FPKM "0.0000000000"; frac "0.000000"; conf_lo "0.000000"; conf_hi "0.059676"; cov "0.000000";
Chr3	Cufflinks	exon	9159537	9159642	1	-	.	gene_id "CUFF.3229"; transcript_id "AT3G25150.2"; exon_number "10"; FPKM "0.0000000000"; frac "0.000000"; conf_lo "0.000000"; conf_hi "0.059676"; cov "0.000000";
Chr3	Cufflinks	exon	9159758	9159923	1	-	.	gene_id "CUFF.3229"; transcript_id "AT3G25150.2"; exon_number "11"; FPKM "0.0000000000"; frac "0.000000"; conf_lo "0.000000"; conf_hi "0.059676"; cov "0.000000";
Chr3	Cufflinks	exon	9160031	9160100	1	-	.	gene_id "CUFF.3229"; transcript_id "AT3G25150.2"; exon_number "12"; FPKM "0.0000000000"; frac "0.000000"; conf_lo "0.000000"; conf_hi "0.059676"; cov "0.000000";
Chr3	Cufflinks	transcript	9160168	9162067	1	-	.	gene_id "CUFF.3229"; transcript_id "AT3G25160.1"; FPKM "0.0000000000"; frac "0.000000"; conf_lo "0.000000"; conf_hi "0.098296"; cov "0.000000"; full_read_support "no";
Chr3	Cufflinks	exon	9160168	9160376	1	-	.	gene_id "CUFF.3229"; transcript_id "AT3G25160.1"; exon_number "1"; FPKM "0.0000000000"; frac "0.000000"; conf_lo "0.000000"; conf_hi "0.098296"; cov "0.000000";
Chr3	Cufflinks	exon	9160467	9160594	1	-	.	gene_id "CUFF.3229"; transcript_id "AT3G25160.1"; exon_number "2"; FPKM "0.0000000000"; frac "0.000000"; conf_lo "0.000000"; conf_hi "0.098296"; cov "0.000000";
Chr3	Cufflinks	exon	9160670	9160750	1	-	.	gene_id "CUFF.3229"; transcript_id "AT3G25160.1"; exon_number "3"; FPKM "0.0000000000"; frac "0.000000"; conf_lo "0.000000"; conf_hi "0.098296"; cov "0.000000";
Chr3	Cufflinks	exon	9161103	9161243	1	-	.	gene_id "CUFF.3229"; transcript_id "AT3G25160.1"; exon_number "4"; FPKM "0.0000000000"; frac "0.000000"; conf_lo "0.000000"; conf_hi "0.098296"; cov "0.000000";
Chr3	Cufflinks	exon	9161340	9161539	1	-	.	gene_id "CUFF.3229"; transcript_id "AT3G25160.1"; exon_number "5"; FPKM "0.0000000000"; frac "0.000000"; conf_lo "0.000000"; conf_hi "0.098296"; cov "0.000000";
Chr3	Cufflinks	exon	9161795	9162067	1	-	.	gene_id "CUFF.3229"; transcript_id "AT3G25160.1"; exon_number "6"; FPKM "0.0000000000"; frac "0.000000"; conf_lo "0.000000"; conf_hi "0.098296"; cov "0.000000";
Chr3	Cufflinks	transcript	9163340	9163893	1	-	.	gene_id "AT3G25165"; transcript_id "AT3G25165.1"; FPKM "0.0000000000"; frac "0.000000"; conf_lo "0.000000"; conf_hi "0.000000"; cov "0.000000"; full_read_support "no";
Chr3	Cufflinks	exon	9163340	9163893	1	-	.	gene_id "AT3G25165"; transcript_id "AT3G25165.1"; exon_number "1"; FPKM "0.0000000000"; frac "0.000000"; conf_lo "0.000000"; conf_hi "0.000000"; cov "0.000000";
Chr3	Cufflinks	transcript	9165744	9166253	1	-	.	gene_id "AT3G25170"; transcript_id "AT3G25170.1"; FPKM "0.0000000000"; frac "0.000000"; conf_lo "0.000000"; conf_hi "0.000000"; cov "0.000000"; full_read_support "no";
Chr3	Cufflinks	exon	9165744	9166253	1	-	.	gene_id "AT3G25170"; transcript_id "AT3G25170.1"; exon_number "1"; FPKM "0.0000000000"; frac "0.000000"; conf_lo "0.000000"; conf_hi "0.000000"; cov "0.000000";
Chr3	Cufflinks	transcript	9167284	9169279	1	-	.	gene_id "AT3G25180"; transcript_id "AT3G25180.2"; FPKM "0.0000000000"; frac "0.000000"; conf_lo "0.000000"; conf_hi "0.062315"; cov "0.000000"; full_read_support "no";
Chr3	Cufflinks	exon	9167284	9168173	1	-	.	gene_id "AT3G25180"; transcript_id "AT3G25180.2"; exon_number "1"; FPKM "0.0000000000"; frac "0.000000"; conf_lo "0.000000"; conf_hi "0.062315"; cov "0.000000";
Chr3	Cufflinks	exon	9168347	9169279	1	-	.	gene_id "AT3G25180"; transcript_id "AT3G25180.2"; exon_number "2"; FPKM "0.0000000000"; frac "0.000000"; conf_lo "0.000000"; conf_hi "0.062315"; cov "0.000000";
Chr3	Cufflinks	transcript	9167285	9169282	1000	-	.	gene_id "AT3G25180"; transcript_id "AT3G25180.1"; FPKM "0.1665292384"; frac "1.000000"; conf_lo "0.000000"; conf_hi "0.336397"; cov "0.967902"; full_read_support "no";
Chr3	Cufflinks	exon	9167285	9167846	1000	-	.	gene_id "AT3G25180"; transcript_id "AT3G25180.1"; exon_number "1"; FPKM "0.1665292384"; frac "1.000000"; conf_lo "0.000000"; conf_hi "0.336397"; cov "0.967902";
Chr3	Cufflinks	exon	9167954	9168173	1000	-	.	gene_id "AT3G25180"; transcript_id "AT3G25180.1"; exon_number "2"; FPKM "0.1665292384"; frac "1.000000"; conf_lo "0.000000"; conf_hi "0.336397"; cov "0.967902";
Chr3	Cufflinks	exon	9168347	9169282	1000	-	.	gene_id "AT3G25180"; transcript_id "AT3G25180.1"; exon_number "3"; FPKM "0.1665292384"; frac "1.000000"; conf_lo "0.000000"; conf_hi "0.336397"; cov "0.967902";
Chr3	Cufflinks	transcript	9171056	9172204	1	-	.	gene_id "AT3G25182"; transcript_id "AT3G25182.1"; FPKM "0.0000000000"; frac "0.000000"; conf_lo "0.000000"; conf_hi "0.000000"; cov "0.000000"; full_read_support "no";
Chr3	Cufflinks	exon	9171056	9171862	1	-	.	gene_id "AT3G25182"; transcript_id "AT3G25182.1"; exon_number "1"; FPKM "0.0000000000"; frac "0.000000"; conf_lo "0.000000"; conf_hi "0.000000"; cov "0.000000";
Chr3	Cufflinks	exon	9171986	9172204	1	-	.	gene_id "AT3G25182"; transcript_id "AT3G25182.1"; exon_number "2"; FPKM "0.0000000000"; frac "0.000000"; conf_lo "0.000000"; conf_hi "0.000000"; cov "0.000000";
Chr3	Cufflinks	transcript	9174457	9175776	1000	+	.	gene_id "AT3G25190"; transcript_id "AT3G25190.1"; FPKM "5.1857092263"; frac "1.000000"; conf_lo "3.901457"; conf_hi "6.469962"; cov "30.643897"; full_read_support "yes";
Chr3	Cufflinks	exon	9174457	9174861	1000	+	.	gene_id "AT3G25190"; transcript_id "AT3G25190.1"; exon_number "1"; FPKM "5.1857092263"; frac "1.000000"; conf_lo "3.901457"; conf_hi "6.469962"; cov "30.643897";
Chr3	Cufflinks	exon	9175312	9175776	1000	+	.	gene_id "AT3G25190"; transcript_id "AT3G25190.1"; exon_number "2"; FPKM "5.1857092263"; frac "1.000000"; conf_lo "3.901457"; conf_hi "6.469962"; cov "30.643897";
Chr3	Cufflinks	transcript	9176932	9178268	1	+	.	gene_id "AT3G25200"; transcript_id "AT3G25200.1"; FPKM "0.0000000000"; frac "0.000000"; conf_lo "0.000000"; conf_hi "0.000000"; cov "0.000000"; full_read_support "no";
Chr3	Cufflinks	exon	9176932	9176982	1	+	.	gene_id "AT3G25200"; transcript_id "AT3G25200.1"; exon_number "1"; FPKM "0.0000000000"; frac "0.000000"; conf_lo "0.000000"; conf_hi "0.000000"; cov "0.000000";
Chr3	Cufflinks	exon	9177633	9177739	1	+	.	gene_id "AT3G25200"; transcript_id "AT3G25200.1"; exon_number "2"; FPKM "0.0000000000"; frac "0.000000"; conf_lo "0.000000"; conf_hi "0.000000"; cov "0.000000";
Chr3	Cufflinks	exon	9177835	9177924	1	+	.	gene_id "AT3G25200"; transcript_id "AT3G25200.1"; exon_number "3"; FPKM "0.0000000000"; frac "0.000000"; conf_lo "0.000000"; conf_hi "0.000000"; cov "0.000000";
Chr3	Cufflinks	exon	9178010	9178268	1	+	.	gene_id "AT3G25200"; transcript_id "AT3G25200.1"; exon_number "4"; FPKM "0.0000000000"; frac "0.000000"; conf_lo "0.000000"; conf_hi "0.000000"; cov "0.000000";
Chr3	Cufflinks	transcript	9180348	9181839	1000	+	.	gene_id "AT3G25210"; transcript_id "AT3G25210.1"; FPKM "4.4585245007"; frac "1.000000"; conf_lo "3.623366"; conf_hi "5.293683"; cov "26.340880"; full_read_support "yes";
Chr3	Cufflinks	exon	9180348	9181839	1000	+	.	gene_id "AT3G25210"; transcript_id "AT3G25210.1"; exon_number "1"; FPKM "4.4585245007"; frac "1.000000"; conf_lo "3.623366"; conf_hi "5.293683"; cov "26.340880";
Chr3	Cufflinks	transcript	9182616	9184679	1000	+	.	gene_id "CUFF.3230"; transcript_id "AT3G25220.1"; FPKM "58.1481163538"; frac "0.817870"; conf_lo "52.579131"; conf_hi "63.717101"; cov "343.698851"; full_read_support "yes";
Chr3	Cufflinks	exon	9182616	9182757	1000	+	.	gene_id "CUFF.3230"; transcript_id "AT3G25220.1"; exon_number "1"; FPKM "58.1481163538"; frac "0.817870"; conf_lo "52.579131"; conf_hi "63.717101"; cov "343.698851";
Chr3	Cufflinks	exon	9182872	9182921	1000	+	.	gene_id "CUFF.3230"; transcript_id "AT3G25220.1"; exon_number "2"; FPKM "58.1481163538"; frac "0.817870"; conf_lo "52.579131"; conf_hi "63.717101"; cov "343.698851";
Chr3	Cufflinks	exon	9183407	9183469	1000	+	.	gene_id "CUFF.3230"; transcript_id "AT3G25220.1"; exon_number "3"; FPKM "58.1481163538"; frac "0.817870"; conf_lo "52.579131"; conf_hi "63.717101"; cov "343.698851";
Chr3	Cufflinks	exon	9183774	9183864	1000	+	.	gene_id "CUFF.3230"; transcript_id "AT3G25220.1"; exon_number "4"; FPKM "58.1481163538"; frac "0.817870"; conf_lo "52.579131"; conf_hi "63.717101"; cov "343.698851";
Chr3	Cufflinks	exon	9183972	9184076	1000	+	.	gene_id "CUFF.3230"; transcript_id "AT3G25220.1"; exon_number "5"; FPKM "58.1481163538"; frac "0.817870"; conf_lo "52.579131"; conf_hi "63.717101"; cov "343.698851";
Chr3	Cufflinks	exon	9184378	9184679	1000	+	.	gene_id "CUFF.3230"; transcript_id "AT3G25220.1"; exon_number "6"; FPKM "58.1481163538"; frac "0.817870"; conf_lo "52.579131"; conf_hi "63.717101"; cov "343.698851";
Chr3	Cufflinks	transcript	9182616	9184470	356	+	.	gene_id "CUFF.3230"; transcript_id "CUFF.3230.2"; FPKM "20.7033100593"; frac "0.182130"; conf_lo "15.988553"; conf_hi "25.418068"; cov "122.372044"; full_read_support "yes";
Chr3	Cufflinks	exon	9182616	9182757	356	+	.	gene_id "CUFF.3230"; transcript_id "CUFF.3230.2"; exon_number "1"; FPKM "20.7033100593"; frac "0.182130"; conf_lo "15.988553"; conf_hi "25.418068"; cov "122.372044";
Chr3	Cufflinks	exon	9182872	9182921	356	+	.	gene_id "CUFF.3230"; transcript_id "CUFF.3230.2"; exon_number "2"; FPKM "20.7033100593"; frac "0.182130"; conf_lo "15.988553"; conf_hi "25.418068"; cov "122.372044";
Chr3	Cufflinks	exon	9183407	9183469	356	+	.	gene_id "CUFF.3230"; transcript_id "CUFF.3230.2"; exon_number "3"; FPKM "20.7033100593"; frac "0.182130"; conf_lo "15.988553"; conf_hi "25.418068"; cov "122.372044";
Chr3	Cufflinks	exon	9183774	9183864	356	+	.	gene_id "CUFF.3230"; transcript_id "CUFF.3230.2"; exon_number "4"; FPKM "20.7033100593"; frac "0.182130"; conf_lo "15.988553"; conf_hi "25.418068"; cov "122.372044";
Chr3	Cufflinks	exon	9183972	9184076	356	+	.	gene_id "CUFF.3230"; transcript_id "CUFF.3230.2"; exon_number "5"; FPKM "20.7033100593"; frac "0.182130"; conf_lo "15.988553"; conf_hi "25.418068"; cov "122.372044";
Chr3	Cufflinks	exon	9184378	9184470	356	+	.	gene_id "CUFF.3230"; transcript_id "CUFF.3230.2"; exon_number "6"; FPKM "20.7033100593"; frac "0.182130"; conf_lo "15.988553"; conf_hi "25.418068"; cov "122.372044";
Chr3	Cufflinks	transcript	9184688	9184792	1	+	.	gene_id "AT3G25221"; transcript_id "AT3G25221.1"; FPKM "0.0000000000"; frac "0.000000"; conf_lo "0.000000"; conf_hi "0.000000"; cov "0.000000"; full_read_support "no";
Chr3	Cufflinks	exon	9184688	9184792	1	+	.	gene_id "AT3G25221"; transcript_id "AT3G25221.1"; exon_number "1"; FPKM "0.0000000000"; frac "0.000000"; conf_lo "0.000000"; conf_hi "0.000000"; cov "0.000000";
Chr3	Cufflinks	transcript	9184970	9186171	1000	+	.	gene_id "AT3G25225"; transcript_id "AT3G25225.1"; FPKM "0.1511226263"; frac "1.000000"; conf_lo "0.000000"; conf_hi "0.325624"; cov "0.893849"; full_read_support "yes";
Chr3	Cufflinks	exon	9184970	9186171	1000	+	.	gene_id "AT3G25225"; transcript_id "AT3G25225.1"; exon_number "1"; FPKM "0.1511226263"; frac "1.000000"; conf_lo "0.000000"; conf_hi "0.325624"; cov "0.893849";
Chr3	Cufflinks	transcript	9188181	9191419	1	+	.	gene_id "CUFF.3231"; transcript_id "AT3G25230.2"; FPKM "0.0000000000"; frac "0.000000"; conf_lo "0.000000"; conf_hi "0.055925"; cov "0.000000"; full_read_support "no";
Chr3	Cufflinks	exon	9188181	9188440	1	+	.	gene_id "CUFF.3231"; transcript_id "AT3G25230.2"; exon_number "1"; FPKM "0.0000000000"; frac "0.000000"; conf_lo "0.000000"; conf_hi "0.055925"; cov "0.000000";
Chr3	Cufflinks	exon	9188525	9188611	1	+	.	gene_id "CUFF.3231"; transcript_id "AT3G25230.2"; exon_number "2"; FPKM "0.0000000000"; frac "0.000000"; conf_lo "0.000000"; conf_hi "0.055925"; cov "0.000000";
Chr3	Cufflinks	exon	9188794	9189054	1	+	.	gene_id "CUFF.3231"; transcript_id "AT3G25230.2"; exon_number "3"; FPKM "0.0000000000"; frac "0.000000"; conf_lo "0.000000"; conf_hi "0.055925"; cov "0.000000";
Chr3	Cufflinks	exon	9189143	9189217	1	+	.	gene_id "CUFF.3231"; transcript_id "AT3G25230.2"; exon_number "4"; FPKM "0.0000000000"; frac "0.000000"; conf_lo "0.000000"; conf_hi "0.055925"; cov "0.000000";
Chr3	Cufflinks	exon	9189310	9189390	1	+	.	gene_id "CUFF.3231"; transcript_id "AT3G25230.2"; exon_number "5"; FPKM "0.0000000000"; frac "0.000000"; conf_lo "0.000000"; conf_hi "0.055925"; cov "0.000000";
Chr3	Cufflinks	exon	9189480	9189674	1	+	.	gene_id "CUFF.3231"; transcript_id "AT3G25230.2"; exon_number "6"; FPKM "0.0000000000"; frac "0.000000"; conf_lo "0.000000"; conf_hi "0.055925"; cov "0.000000";
Chr3	Cufflinks	exon	9189759	9189851	1	+	.	gene_id "CUFF.3231"; transcript_id "AT3G25230.2"; exon_number "7"; FPKM "0.0000000000"; frac "0.000000"; conf_lo "0.000000"; conf_hi "0.055925"; cov "0.000000";
Chr3	Cufflinks	exon	9189966	9190141	1	+	.	gene_id "CUFF.3231"; transcript_id "AT3G25230.2"; exon_number "8"; FPKM "0.0000000000"; frac "0.000000"; conf_lo "0.000000"; conf_hi "0.055925"; cov "0.000000";
Chr3	Cufflinks	exon	9190234	9190356	1	+	.	gene_id "CUFF.3231"; transcript_id "AT3G25230.2"; exon_number "9"; FPKM "0.0000000000"; frac "0.000000"; conf_lo "0.000000"; conf_hi "0.055925"; cov "0.000000";
Chr3	Cufflinks	exon	9190433	9190579	1	+	.	gene_id "CUFF.3231"; transcript_id "AT3G25230.2"; exon_number "10"; FPKM "0.0000000000"; frac "0.000000"; conf_lo "0.000000"; conf_hi "0.055925"; cov "0.000000";
Chr3	Cufflinks	exon	9190675	9190802	1	+	.	gene_id "CUFF.3231"; transcript_id "AT3G25230.2"; exon_number "11"; FPKM "0.0000000000"; frac "0.000000"; conf_lo "0.000000"; conf_hi "0.055925"; cov "0.000000";
Chr3	Cufflinks	exon	9190934	9191028	1	+	.	gene_id "CUFF.3231"; transcript_id "AT3G25230.2"; exon_number "12"; FPKM "0.0000000000"; frac "0.000000"; conf_lo "0.000000"; conf_hi "0.055925"; cov "0.000000";
Chr3	Cufflinks	exon	9191132	9191419	1	+	.	gene_id "CUFF.3231"; transcript_id "AT3G25230.2"; exon_number "13"; FPKM "0.0000000000"; frac "0.000000"; conf_lo "0.000000"; conf_hi "0.055925"; cov "0.000000";
Chr3	Cufflinks	transcript	9188181	9191419	1000	+	.	gene_id "CUFF.3231"; transcript_id "AT3G25230.1"; FPKM "21.2489350579"; frac "1.000000"; conf_lo "19.463376"; conf_hi "23.034494"; cov "125.584575"; full_read_support "yes";
Chr3	Cufflinks	exon	9188181	9188440	1000	+	.	gene_id "CUFF.3231"; transcript_id "AT3G25230.1"; exon_number "1"; FPKM "21.2489350579"; frac "1.000000"; conf_lo "19.463376"; conf_hi "23.034494"; cov "125.584575";
Chr3	Cufflinks	exon	9188525	9188611	1000	+	.	gene_id "CUFF.3231"; transcript_id "AT3G25230.1"; exon_number "2"; FPKM "21.2489350579"; frac "1.000000"; conf_lo "19.463376"; conf_hi "23.034494"; cov "125.584575";
Chr3	Cufflinks	exon	9188794	9189054	1000	+	.	gene_id "CUFF.3231"; transcript_id "AT3G25230.1"; exon_number "3"; FPKM "21.2489350579"; frac "1.000000"; conf_lo "19.463376"; conf_hi "23.034494"; cov "125.584575";
Chr3	Cufflinks	exon	9189143	9189217	1000	+	.	gene_id "CUFF.3231"; transcript_id "AT3G25230.1"; exon_number "4"; FPKM "21.2489350579"; frac "1.000000"; conf_lo "19.463376"; conf_hi "23.034494"; cov "125.584575";
Chr3	Cufflinks	exon	9189310	9189390	1000	+	.	gene_id "CUFF.3231"; transcript_id "AT3G25230.1"; exon_number "5"; FPKM "21.2489350579"; frac "1.000000"; conf_lo "19.463376"; conf_hi "23.034494"; cov "125.584575";
Chr3	Cufflinks	exon	9189480	9189674	1000	+	.	gene_id "CUFF.3231"; transcript_id "AT3G25230.1"; exon_number "6"; FPKM "21.2489350579"; frac "1.000000"; conf_lo "19.463376"; conf_hi "23.034494"; cov "125.584575";
Chr3	Cufflinks	exon	9189759	9189851	1000	+	.	gene_id "CUFF.3231"; transcript_id "AT3G25230.1"; exon_number "7"; FPKM "21.2489350579"; frac "1.000000"; conf_lo "19.463376"; conf_hi "23.034494"; cov "125.584575";
Chr3	Cufflinks	exon	9189966	9190141	1000	+	.	gene_id "CUFF.3231"; transcript_id "AT3G25230.1"; exon_number "8"; FPKM "21.2489350579"; frac "1.000000"; conf_lo "19.463376"; conf_hi "23.034494"; cov "125.584575";
Chr3	Cufflinks	exon	9190234	9190356	1000	+	.	gene_id "CUFF.3231"; transcript_id "AT3G25230.1"; exon_number "9"; FPKM "21.2489350579"; frac "1.000000"; conf_lo "19.463376"; conf_hi "23.034494"; cov "125.584575";
Chr3	Cufflinks	exon	9190433	9190579	1000	+	.	gene_id "CUFF.3231"; transcript_id "AT3G25230.1"; exon_number "10"; FPKM "21.2489350579"; frac "1.000000"; conf_lo "19.463376"; conf_hi "23.034494"; cov "125.584575";
Chr3	Cufflinks	exon	9190675	9190802	1000	+	.	gene_id "CUFF.3231"; transcript_id "AT3G25230.1"; exon_number "11"; FPKM "21.2489350579"; frac "1.000000"; conf_lo "19.463376"; conf_hi "23.034494"; cov "125.584575";
Chr3	Cufflinks	exon	9190934	9191030	1000	+	.	gene_id "CUFF.3231"; transcript_id "AT3G25230.1"; exon_number "12"; FPKM "21.2489350579"; frac "1.000000"; conf_lo "19.463376"; conf_hi "23.034494"; cov "125.584575";
Chr3	Cufflinks	exon	9191129	9191419	1000	+	.	gene_id "CUFF.3231"; transcript_id "AT3G25230.1"; exon_number "13"; FPKM "21.2489350579"; frac "1.000000"; conf_lo "19.463376"; conf_hi "23.034494"; cov "125.584575";
Chr3	Cufflinks	transcript	9191832	9191924	1	-	.	gene_id "AT3G25233"; transcript_id "AT3G25233.1"; FPKM "0.0000000000"; frac "0.000000"; conf_lo "0.000000"; conf_hi "0.000000"; cov "0.000000"; full_read_support "no";
Chr3	Cufflinks	exon	9191832	9191924	1	-	.	gene_id "AT3G25233"; transcript_id "AT3G25233.1"; exon_number "1"; FPKM "0.0000000000"; frac "0.000000"; conf_lo "0.000000"; conf_hi "0.000000"; cov "0.000000";
Chr3	Cufflinks	transcript	9192540	9193385	1	+	.	gene_id "AT3G25240"; transcript_id "AT3G25240.1"; FPKM "0.0000000000"; frac "0.000000"; conf_lo "0.000000"; conf_hi "0.000000"; cov "0.000000"; full_read_support "no";
Chr3	Cufflinks	exon	9192540	9193385	1	+	.	gene_id "AT3G25240"; transcript_id "AT3G25240.1"; exon_number "1"; FPKM "0.0000000000"; frac "0.000000"; conf_lo "0.000000"; conf_hi "0.000000"; cov "0.000000";
Chr3	Cufflinks	transcript	9195503	9197124	1000	+	.	gene_id "CUFF.3232"; transcript_id "AT3G25250.1"; FPKM "0.9687824901"; frac "1.000000"; conf_lo "0.570658"; conf_hi "1.366907"; cov "5.723207"; full_read_support "yes";
Chr3	Cufflinks	exon	9195503	9195945	1000	+	.	gene_id "CUFF.3232"; transcript_id "AT3G25250.1"; exon_number "1"; FPKM "0.9687824901"; frac "1.000000"; conf_lo "0.570658"; conf_hi "1.366907"; cov "5.723207";
Chr3	Cufflinks	exon	9196064	9197124	1000	+	.	gene_id "CUFF.3232"; transcript_id "AT3G25250.1"; exon_number "2"; FPKM "0.9687824901"; frac "1.000000"; conf_lo "0.570658"; conf_hi "1.366907"; cov "5.723207";
Chr3	Cufflinks	transcript	9199438	9202000	1	+	.	gene_id "AT3G25260"; transcript_id "AT3G25260.1"; FPKM "0.0000000000"; frac "0.000000"; conf_lo "0.000000"; conf_hi "0.000000"; cov "0.000000"; full_read_support "no";
Chr3	Cufflinks	exon	9199438	9199690	1	+	.	gene_id "AT3G25260"; transcript_id "AT3G25260.1"; exon_number "1"; FPKM "0.0000000000"; frac "0.000000"; conf_lo "0.000000"; conf_hi "0.000000"; cov "0.000000";
Chr3	Cufflinks	exon	9199784	9200001	1	+	.	gene_id "AT3G25260"; transcript_id "AT3G25260.1"; exon_number "2"; FPKM "0.0000000000"; frac "0.000000"; conf_lo "0.000000"; conf_hi "0.000000"; cov "0.000000";
Chr3	Cufflinks	exon	9200083	9200594	1	+	.	gene_id "AT3G25260"; transcript_id "AT3G25260.1"; exon_number "3"; FPKM "0.0000000000"; frac "0.000000"; conf_lo "0.000000"; conf_hi "0.000000"; cov "0.000000";
Chr3	Cufflinks	exon	9201044	9202000	1	+	.	gene_id "AT3G25260"; transcript_id "AT3G25260.1"; exon_number "4"; FPKM "0.0000000000"; frac "0.000000"; conf_lo "0.000000"; conf_hi "0.000000"; cov "0.000000";
Chr3	Cufflinks	transcript	9202880	9203623	1	-	.	gene_id "AT3G25265"; transcript_id "AT3G25265.1"; FPKM "0.0000000000"; frac "0.000000"; conf_lo "0.000000"; conf_hi "0.000000"; cov "0.000000"; full_read_support "no";
Chr3	Cufflinks	exon	9202880	9203064	1	-	.	gene_id "AT3G25265"; transcript_id "AT3G25265.1"; exon_number "1"; FPKM "0.0000000000"; frac "0.000000"; conf_lo "0.000000"; conf_hi "0.000000"; cov "0.000000";
Chr3	Cufflinks	exon	9203563	9203623	1	-	.	gene_id "AT3G25265"; transcript_id "AT3G25265.1"; exon_number "2"; FPKM "0.0000000000"; frac "0.000000"; conf_lo "0.000000"; conf_hi "0.000000"; cov "0.000000";
Chr3	Cufflinks	transcript	9203934	9204965	1	-	.	gene_id "AT3G25270"; transcript_id "AT3G25270.1"; FPKM "0.0000000000"; frac "0.000000"; conf_lo "0.000000"; conf_hi "0.000000"; cov "0.000000"; full_read_support "no";
Chr3	Cufflinks	exon	9203934	9204965	1	-	.	gene_id "AT3G25270"; transcript_id "AT3G25270.1"; exon_number "1"; FPKM "0.0000000000"; frac "0.000000"; conf_lo "0.000000"; conf_hi "0.000000"; cov "0.000000";
Chr3	Cufflinks	transcript	9206183	9208036	1	+	.	gene_id "AT3G25280"; transcript_id "AT3G25280.1"; FPKM "0.0000000000"; frac "0.000000"; conf_lo "0.000000"; conf_hi "0.000000"; cov "0.000000"; full_read_support "no";
Chr3	Cufflinks	exon	9206183	9206279	1	+	.	gene_id "AT3G25280"; transcript_id "AT3G25280.1"; exon_number "1"; FPKM "0.0000000000"; frac "0.000000"; conf_lo "0.000000"; conf_hi "0.000000"; cov "0.000000";
Chr3	Cufflinks	exon	9206360	9206577	1	+	.	gene_id "AT3G25280"; transcript_id "AT3G25280.1"; exon_number "2"; FPKM "0.0000000000"; frac "0.000000"; conf_lo "0.000000"; conf_hi "0.000000"; cov "0.000000";
Chr3	Cufflinks	exon	9206679	9207187	1	+	.	gene_id "AT3G25280"; transcript_id "AT3G25280.1"; exon_number "3"; FPKM "0.0000000000"; frac "0.000000"; conf_lo "0.000000"; conf_hi "0.000000"; cov "0.000000";
Chr3	Cufflinks	exon	9207295	9208036	1	+	.	gene_id "AT3G25280"; transcript_id "AT3G25280.1"; exon_number "4"; FPKM "0.0000000000"; frac "0.000000"; conf_lo "0.000000"; conf_hi "0.000000"; cov "0.000000";
Chr3	Cufflinks	transcript	9208937	9210599	1000	+	.	gene_id "AT3G25290"; transcript_id "AT3G25290.1"; FPKM "6.9337238639"; frac "1.000000"; conf_lo "5.824750"; conf_hi "8.042698"; cov "40.946324"; full_read_support "yes";
Chr3	Cufflinks	exon	9208937	9209608	1000	+	.	gene_id "AT3G25290"; transcript_id "AT3G25290.1"; exon_number "1"; FPKM "6.9337238639"; frac "1.000000"; conf_lo "5.824750"; conf_hi "8.042698"; cov "40.946324";
Chr3	Cufflinks	exon	9209695	9209949	1000	+	.	gene_id "AT3G25290"; transcript_id "AT3G25290.1"; exon_number "2"; FPKM "6.9337238639"; frac "1.000000"; conf_lo "5.824750"; conf_hi "8.042698"; cov "40.946324";
Chr3	Cufflinks	exon	9210081	9210599	1000	+	.	gene_id "AT3G25290"; transcript_id "AT3G25290.1"; exon_number "3"; FPKM "6.9337238639"; frac "1.000000"; conf_lo "5.824750"; conf_hi "8.042698"; cov "40.946324";
Chr3	Cufflinks	transcript	9208941	9210587	1	+	.	gene_id "AT3G25290"; transcript_id "AT3G25290.2"; FPKM "0.0000000000"; frac "0.000000"; conf_lo "0.000000"; conf_hi "0.084826"; cov "0.000000"; full_read_support "no";
Chr3	Cufflinks	exon	9208941	9209608	1	+	.	gene_id "AT3G25290"; transcript_id "AT3G25290.2"; exon_number "1"; FPKM "0.0000000000"; frac "0.000000"; conf_lo "0.000000"; conf_hi "0.084826"; cov "0.000000";
Chr3	Cufflinks	exon	9209695	9209949	1	+	.	gene_id "AT3G25290"; transcript_id "AT3G25290.2"; exon_number "2"; FPKM "0.0000000000"; frac "0.000000"; conf_lo "0.000000"; conf_hi "0.084826"; cov "0.000000";
Chr3	Cufflinks	exon	9210081	9210542	1	+	.	gene_id "AT3G25290"; transcript_id "AT3G25290.2"; exon_number "3"; FPKM "0.0000000000"; frac "0.000000"; conf_lo "0.000000"; conf_hi "0.084826"; cov "0.000000";
Chr3	Cufflinks	exon	9210582	9210587	1	+	.	gene_id "AT3G25290"; transcript_id "AT3G25290.2"; exon_number "4"; FPKM "0.0000000000"; frac "0.000000"; conf_lo "0.000000"; conf_hi "0.084826"; cov "0.000000";
Chr3	Cufflinks	transcript	9213156	9214281	1000	+	.	gene_id "CUFF.3233"; transcript_id "AT3G25400.1"; FPKM "4.6430260838"; frac "1.000000"; conf_lo "3.157838"; conf_hi "6.128214"; cov "27.321568"; full_read_support "yes";
Chr3	Cufflinks	exon	9213156	9213370	1000	+	.	gene_id "CUFF.3233"; transcript_id "AT3G25400.1"; exon_number "1"; FPKM "4.6430260838"; frac "1.000000"; conf_lo "3.157838"; conf_hi "6.128214"; cov "27.321568";
Chr3	Cufflinks	exon	9213854	9214281	1000	+	.	gene_id "CUFF.3233"; transcript_id "AT3G25400.1"; exon_number "2"; FPKM "4.6430260838"; frac "1.000000"; conf_lo "3.157838"; conf_hi "6.128214"; cov "27.321568";
Chr3	Cufflinks	transcript	9214339	9216490	1000	-	.	gene_id "CUFF.3234"; transcript_id "AT3G25410.1"; FPKM "6.4132562800"; frac "0.865798"; conf_lo "5.386927"; conf_hi "7.439585"; cov "37.905852"; full_read_support "yes";
Chr3	Cufflinks	exon	9214339	9214805	1000	-	.	gene_id "CUFF.3234"; transcript_id "AT3G25410.1"; exon_number "1"; FPKM "6.4132562800"; frac "0.865798"; conf_lo "5.386927"; conf_hi "7.439585"; cov "37.905852";
Chr3	Cufflinks	exon	9214908	9215155	1000	-	.	gene_id "CUFF.3234"; transcript_id "AT3G25410.1"; exon_number "2"; FPKM "6.4132562800"; frac "0.865798"; conf_lo "5.386927"; conf_hi "7.439585"; cov "37.905852";
Chr3	Cufflinks	exon	9215232	9215538	1000	-	.	gene_id "CUFF.3234"; transcript_id "AT3G25410.1"; exon_number "3"; FPKM "6.4132562800"; frac "0.865798"; conf_lo "5.386927"; conf_hi "7.439585"; cov "37.905852";
Chr3	Cufflinks	exon	9215625	9215720	1000	-	.	gene_id "CUFF.3234"; transcript_id "AT3G25410.1"; exon_number "4"; FPKM "6.4132562800"; frac "0.865798"; conf_lo "5.386927"; conf_hi "7.439585"; cov "37.905852";
Chr3	Cufflinks	exon	9215928	9216490	1000	-	.	gene_id "CUFF.3234"; transcript_id "AT3G25410.1"; exon_number "5"; FPKM "6.4132562800"; frac "0.865798"; conf_lo "5.386927"; conf_hi "7.439585"; cov "37.905852";
Chr3	Cufflinks	transcript	9215891	9216494	563	-	.	gene_id "CUFF.3234"; transcript_id "CUFF.3234.2"; FPKM "3.6123591804"; frac "0.134202"; conf_lo "1.846334"; conf_hi "5.378385"; cov "21.351018"; full_read_support "yes";
Chr3	Cufflinks	exon	9215891	9216494	563	-	.	gene_id "CUFF.3234"; transcript_id "CUFF.3234.2"; exon_number "1"; FPKM "3.6123591804"; frac "0.134202"; conf_lo "1.846334"; conf_hi "5.378385"; cov "21.351018";
Chr3	Cufflinks	transcript	9217832	9220925	1	+	.	gene_id "AT3G25420"; transcript_id "AT3G25420.1"; FPKM "0.0000000000"; frac "0.000000"; conf_lo "0.000000"; conf_hi "0.000000"; cov "0.000000"; full_read_support "no";
Chr3	Cufflinks	exon	9217832	9217971	1	+	.	gene_id "AT3G25420"; transcript_id "AT3G25420.1"; exon_number "1"; FPKM "0.0000000000"; frac "0.000000"; conf_lo "0.000000"; conf_hi "0.000000"; cov "0.000000";
Chr3	Cufflinks	exon	9218098	9218243	1	+	.	gene_id "AT3G25420"; transcript_id "AT3G25420.1"; exon_number "2"; FPKM "0.0000000000"; frac "0.000000"; conf_lo "0.000000"; conf_hi "0.000000"; cov "0.000000";
Chr3	Cufflinks	exon	9218388	9218458	1	+	.	gene_id "AT3G25420"; transcript_id "AT3G25420.1"; exon_number "3"; FPKM "0.0000000000"; frac "0.000000"; conf_lo "0.000000"; conf_hi "0.000000"; cov "0.000000";
Chr3	Cufflinks	exon	9218549	9218671	1	+	.	gene_id "AT3G25420"; transcript_id "AT3G25420.1"; exon_number "4"; FPKM "0.0000000000"; frac "0.000000"; conf_lo "0.000000"; conf_hi "0.000000"; cov "0.000000";
Chr3	Cufflinks	exon	9218756	9218862	1	+	.	gene_id "AT3G25420"; transcript_id "AT3G25420.1"; exon_number "5"; FPKM "0.0000000000"; frac "0.000000"; conf_lo "0.000000"; conf_hi "0.000000"; cov "0.000000";
Chr3	Cufflinks	exon	9219002	9219035	1	+	.	gene_id "AT3G25420"; transcript_id "AT3G25420.1"; exon_number "6"; FPKM "0.0000000000"; frac "0.000000"; conf_lo "0.000000"; conf_hi "0.000000"; cov "0.000000";
Chr3	Cufflinks	exon	9219216	9219317	1	+	.	gene_id "AT3G25420"; transcript_id "AT3G25420.1"; exon_number "7"; FPKM "0.0000000000"; frac "0.000000"; conf_lo "0.000000"; conf_hi "0.000000"; cov "0.000000";
Chr3	Cufflinks	exon	9219402	9219731	1	+	.	gene_id "AT3G25420"; transcript_id "AT3G25420.1"; exon_number "8"; FPKM "0.0000000000"; frac "0.000000"; conf_lo "0.000000"; conf_hi "0.000000"; cov "0.000000";
Chr3	Cufflinks	exon	9220041	9220146	1	+	.	gene_id "AT3G25420"; transcript_id "AT3G25420.1"; exon_number "9"; FPKM "0.0000000000"; frac "0.000000"; conf_lo "0.000000"; conf_hi "0.000000"; cov "0.000000";
Chr3	Cufflinks	exon	9220224	9220338	1	+	.	gene_id "AT3G25420"; transcript_id "AT3G25420.1"; exon_number "10"; FPKM "0.0000000000"; frac "0.000000"; conf_lo "0.000000"; conf_hi "0.000000"; cov "0.000000";
Chr3	Cufflinks	exon	9220425	9220538	1	+	.	gene_id "AT3G25420"; transcript_id "AT3G25420.1"; exon_number "11"; FPKM "0.0000000000"; frac "0.000000"; conf_lo "0.000000"; conf_hi "0.000000"; cov "0.000000";
Chr3	Cufflinks	exon	9220613	9220658	1	+	.	gene_id "AT3G25420"; transcript_id "AT3G25420.1"; exon_number "12"; FPKM "0.0000000000"; frac "0.000000"; conf_lo "0.000000"; conf_hi "0.000000"; cov "0.000000";
Chr3	Cufflinks	exon	9220753	9220925	1	+	.	gene_id "AT3G25420"; transcript_id "AT3G25420.1"; exon_number "13"; FPKM "0.0000000000"; frac "0.000000"; conf_lo "0.000000"; conf_hi "0.000000"; cov "0.000000";
Chr3	Cufflinks	transcript	9221186	9223770	1000	+	.	gene_id "CUFF.3235"; transcript_id "AT3G25430.1"; FPKM "2.5705410250"; frac "0.771168"; conf_lo "1.947622"; conf_hi "3.193460"; cov "15.196619"; full_read_support "no";
Chr3	Cufflinks	exon	9221186	9221529	1000	+	.	gene_id "CUFF.3235"; transcript_id "AT3G25430.1"; exon_number "1"; FPKM "2.5705410250"; frac "0.771168"; conf_lo "1.947622"; conf_hi "3.193460"; cov "15.196619";
Chr3	Cufflinks	exon	9221621	9221751	1000	+	.	gene_id "CUFF.3235"; transcript_id "AT3G25430.1"; exon_number "2"; FPKM "2.5705410250"; frac "0.771168"; conf_lo "1.947622"; conf_hi "3.193460"; cov "15.196619";
Chr3	Cufflinks	exon	9221826	9222017	1000	+	.	gene_id "CUFF.3235"; transcript_id "AT3G25430.1"; exon_number "3"; FPKM "2.5705410250"; frac "0.771168"; conf_lo "1.947622"; conf_hi "3.193460"; cov "15.196619";
Chr3	Cufflinks	exon	9222114	9222226	1000	+	.	gene_id "CUFF.3235"; transcript_id "AT3G25430.1"; exon_number "4"; FPKM "2.5705410250"; frac "0.771168"; conf_lo "1.947622"; conf_hi "3.193460"; cov "15.196619";
Chr3	Cufflinks	exon	9222328	9222444	1000	+	.	gene_id "CUFF.3235"; transcript_id "AT3G25430.1"; exon_number "5"; FPKM "2.5705410250"; frac "0.771168"; conf_lo "1.947622"; conf_hi "3.193460"; cov "15.196619";
Chr3	Cufflinks	exon	9222544	9222658	1000	+	.	gene_id "CUFF.3235"; transcript_id "AT3G25430.1"; exon_number "6"; FPKM "2.5705410250"; frac "0.771168"; conf_lo "1.947622"; conf_hi "3.193460"; cov "15.196619";
Chr3	Cufflinks	exon	9222751	9222963	1000	+	.	gene_id "CUFF.3235"; transcript_id "AT3G25430.1"; exon_number "7"; FPKM "2.5705410250"; frac "0.771168"; conf_lo "1.947622"; conf_hi "3.193460"; cov "15.196619";
Chr3	Cufflinks	exon	9223051	9223770	1000	+	.	gene_id "CUFF.3235"; transcript_id "AT3G25430.1"; exon_number "8"; FPKM "2.5705410250"; frac "0.771168"; conf_lo "1.947622"; conf_hi "3.193460"; cov "15.196619";
Chr3	Cufflinks	transcript	9221186	9223804	276	+	.	gene_id "CUFF.3235"; transcript_id "CUFF.3235.2"; FPKM "0.7100216933"; frac "0.228832"; conf_lo "0.335333"; conf_hi "1.084710"; cov "4.197532"; full_read_support "no";
Chr3	Cufflinks	exon	9221186	9221529	276	+	.	gene_id "CUFF.3235"; transcript_id "CUFF.3235.2"; exon_number "1"; FPKM "0.7100216933"; frac "0.228832"; conf_lo "0.335333"; conf_hi "1.084710"; cov "4.197532";
Chr3	Cufflinks	exon	9221621	9221751	276	+	.	gene_id "CUFF.3235"; transcript_id "CUFF.3235.2"; exon_number "2"; FPKM "0.7100216933"; frac "0.228832"; conf_lo "0.335333"; conf_hi "1.084710"; cov "4.197532";
Chr3	Cufflinks	exon	9221826	9222226	276	+	.	gene_id "CUFF.3235"; transcript_id "CUFF.3235.2"; exon_number "3"; FPKM "0.7100216933"; frac "0.228832"; conf_lo "0.335333"; conf_hi "1.084710"; cov "4.197532";
Chr3	Cufflinks	exon	9222328	9222444	276	+	.	gene_id "CUFF.3235"; transcript_id "CUFF.3235.2"; exon_number "4"; FPKM "0.7100216933"; frac "0.228832"; conf_lo "0.335333"; conf_hi "1.084710"; cov "4.197532";
Chr3	Cufflinks	exon	9222544	9222658	276	+	.	gene_id "CUFF.3235"; transcript_id "CUFF.3235.2"; exon_number "5"; FPKM "0.7100216933"; frac "0.228832"; conf_lo "0.335333"; conf_hi "1.084710"; cov "4.197532";
Chr3	Cufflinks	exon	9222751	9222963	276	+	.	gene_id "CUFF.3235"; transcript_id "CUFF.3235.2"; exon_number "6"; FPKM "0.7100216933"; frac "0.228832"; conf_lo "0.335333"; conf_hi "1.084710"; cov "4.197532";
Chr3	Cufflinks	exon	9223051	9223804	276	+	.	gene_id "CUFF.3235"; transcript_id "CUFF.3235.2"; exon_number "7"; FPKM "0.7100216933"; frac "0.228832"; conf_lo "0.335333"; conf_hi "1.084710"; cov "4.197532";
Chr3	Cufflinks	transcript	9223967	9225710	1	+	.	gene_id "CUFF.3236"; transcript_id "AT3G25440.2"; FPKM "0.0000000000"; frac "0.000000"; conf_lo "0.000000"; conf_hi "0.074927"; cov "0.000000"; full_read_support "yes";
Chr3	Cufflinks	exon	9223967	9224137	1	+	.	gene_id "CUFF.3236"; transcript_id "AT3G25440.2"; exon_number "1"; FPKM "0.0000000000"; frac "0.000000"; conf_lo "0.000000"; conf_hi "0.074927"; cov "0.000000";
Chr3	Cufflinks	exon	9224264	9224542	1	+	.	gene_id "CUFF.3236"; transcript_id "AT3G25440.2"; exon_number "2"; FPKM "0.0000000000"; frac "0.000000"; conf_lo "0.000000"; conf_hi "0.074927"; cov "0.000000";
Chr3	Cufflinks	exon	9224612	9225710	1	+	.	gene_id "CUFF.3236"; transcript_id "AT3G25440.2"; exon_number "3"; FPKM "0.0000000000"; frac "0.000000"; conf_lo "0.000000"; conf_hi "0.074927"; cov "0.000000";
Chr3	Cufflinks	transcript	9223967	9225710	657	+	.	gene_id "CUFF.3236"; transcript_id "CUFF.3236.2"; FPKM "0.9834676693"; frac "0.405726"; conf_lo "0.536976"; conf_hi "1.429960"; cov "5.811809"; full_read_support "yes";
Chr3	Cufflinks	exon	9223967	9224137	657	+	.	gene_id "CUFF.3236"; transcript_id "CUFF.3236.2"; exon_number "1"; FPKM "0.9834676693"; frac "0.405726"; conf_lo "0.536976"; conf_hi "1.429960"; cov "5.811809";
Chr3	Cufflinks	exon	9224264	9225710	657	+	.	gene_id "CUFF.3236"; transcript_id "CUFF.3236.2"; exon_number "2"; FPKM "0.9834676693"; frac "0.405726"; conf_lo "0.536976"; conf_hi "1.429960"; cov "5.811809";
Chr3	Cufflinks	transcript	9223973	9225710	1000	+	.	gene_id "CUFF.3236"; transcript_id "AT3G25440.1"; FPKM "1.4962319540"; frac "0.594274"; conf_lo "0.963715"; conf_hi "2.028749"; cov "8.841994"; full_read_support "yes";
Chr3	Cufflinks	exon	9223973	9224137	1000	+	.	gene_id "CUFF.3236"; transcript_id "AT3G25440.1"; exon_number "1"; FPKM "1.4962319540"; frac "0.594274"; conf_lo "0.963715"; conf_hi "2.028749"; cov "8.841994";
Chr3	Cufflinks	exon	9224242	9224542	1000	+	.	gene_id "CUFF.3236"; transcript_id "AT3G25440.1"; exon_number "2"; FPKM "1.4962319540"; frac "0.594274"; conf_lo "0.963715"; conf_hi "2.028749"; cov "8.841994";
Chr3	Cufflinks	exon	9224612	9225710	1000	+	.	gene_id "CUFF.3236"; transcript_id "AT3G25440.1"; exon_number "3"; FPKM "1.4962319540"; frac "0.594274"; conf_lo "0.963715"; conf_hi "2.028749"; cov "8.841994";
Chr3	Cufflinks	transcript	9226964	9231109	1	+	.	gene_id "AT3G25450"; transcript_id "AT3G25450.1"; FPKM "0.0000000000"; frac "0.000000"; conf_lo "0.000000"; conf_hi "0.000000"; cov "0.000000"; full_read_support "no";
Chr3	Cufflinks	exon	9226964	9231109	1	+	.	gene_id "AT3G25450"; transcript_id "AT3G25450.1"; exon_number "1"; FPKM "0.0000000000"; frac "0.000000"; conf_lo "0.000000"; conf_hi "0.000000"; cov "0.000000";
Chr3	Cufflinks	transcript	9231581	9232666	1	-	.	gene_id "AT3G25460"; transcript_id "AT3G25460.1"; FPKM "0.0000000000"; frac "0.000000"; conf_lo "0.000000"; conf_hi "0.000000"; cov "0.000000"; full_read_support "no";
Chr3	Cufflinks	exon	9231581	9232666	1	-	.	gene_id "AT3G25460"; transcript_id "AT3G25460.1"; exon_number "1"; FPKM "0.0000000000"; frac "0.000000"; conf_lo "0.000000"; conf_hi "0.000000"; cov "0.000000";
Chr3	Cufflinks	transcript	8843713	8848114	1	+	.	gene_id "CUFF.3237"; transcript_id "AT3G24365.1"; FPKM "0.0000000000"; frac "0.000000"; conf_lo "0.000000"; conf_hi "0.023044"; cov "0.000000"; full_read_support "no";
Chr3	Cufflinks	exon	8843713	8848114	1	+	.	gene_id "CUFF.3237"; transcript_id "AT3G24365.1"; exon_number "1"; FPKM "0.0000000000"; frac "0.000000"; conf_lo "0.000000"; conf_hi "0.023044"; cov "0.000000";
Chr3	Cufflinks	transcript	9064532	9066089	1000	+	.	gene_id "CUFF.3237"; transcript_id "AT3G24830.1"; FPKM "467.5478348520"; frac "1.000000"; conf_lo "445.072358"; conf_hi "490.023312"; cov "2761.788956"; full_read_support "yes";
Chr3	Cufflinks	exon	9064532	9064884	1000	+	.	gene_id "CUFF.3237"; transcript_id "AT3G24830.1"; exon_number "1"; FPKM "467.5478348520"; frac "1.000000"; conf_lo "445.072358"; conf_hi "490.023312"; cov "2761.788956";
Chr3	Cufflinks	exon	9065165	9065281	1000	+	.	gene_id "CUFF.3237"; transcript_id "AT3G24830.1"; exon_number "2"; FPKM "467.5478348520"; frac "1.000000"; conf_lo "445.072358"; conf_hi "490.023312"; cov "2761.788956";
Chr3	Cufflinks	exon	9065377	9065464	1000	+	.	gene_id "CUFF.3237"; transcript_id "AT3G24830.1"; exon_number "3"; FPKM "467.5478348520"; frac "1.000000"; conf_lo "445.072358"; conf_hi "490.023312"; cov "2761.788956";
Chr3	Cufflinks	exon	9065728	9066089	1000	+	.	gene_id "CUFF.3237"; transcript_id "AT3G24830.1"; exon_number "4"; FPKM "467.5478348520"; frac "1.000000"; conf_lo "445.072358"; conf_hi "490.023312"; cov "2761.788956";
Chr3	Cufflinks	transcript	8848781	8849344	1	-	.	gene_id "AT3G24370"; transcript_id "AT3G24370.1"; FPKM "0.0000000000"; frac "0.000000"; conf_lo "0.000000"; conf_hi "0.000000"; cov "0.000000"; full_read_support "no";
Chr3	Cufflinks	exon	8848781	8849344	1	-	.	gene_id "AT3G24370"; transcript_id "AT3G24370.1"; exon_number "1"; FPKM "0.0000000000"; frac "0.000000"; conf_lo "0.000000"; conf_hi "0.000000"; cov "0.000000";
Chr3	Cufflinks	transcript	8850138	8850830	1	-	.	gene_id "AT3G24380"; transcript_id "AT3G24380.1"; FPKM "0.0000000000"; frac "0.000000"; conf_lo "0.000000"; conf_hi "0.000000"; cov "0.000000"; full_read_support "no";
Chr3	Cufflinks	exon	8850138	8850830	1	-	.	gene_id "AT3G24380"; transcript_id "AT3G24380.1"; exon_number "1"; FPKM "0.0000000000"; frac "0.000000"; conf_lo "0.000000"; conf_hi "0.000000"; cov "0.000000";
Chr3	Cufflinks	transcript	8851746	8852437	1	-	.	gene_id "AT3G24385"; transcript_id "AT3G24385.1"; FPKM "0.0000000000"; frac "0.000000"; conf_lo "0.000000"; conf_hi "0.000000"; cov "0.000000"; full_read_support "no";
Chr3	Cufflinks	exon	8851746	8852437	1	-	.	gene_id "AT3G24385"; transcript_id "AT3G24385.1"; exon_number "1"; FPKM "0.0000000000"; frac "0.000000"; conf_lo "0.000000"; conf_hi "0.000000"; cov "0.000000";
Chr3	Cufflinks	transcript	8852803	8857631	1	-	.	gene_id "AT3G24390"; transcript_id "AT3G24390.1"; FPKM "0.0000000000"; frac "0.000000"; conf_lo "0.000000"; conf_hi "0.000000"; cov "0.000000"; full_read_support "no";
Chr3	Cufflinks	exon	8852803	8853462	1	-	.	gene_id "AT3G24390"; transcript_id "AT3G24390.1"; exon_number "1"; FPKM "0.0000000000"; frac "0.000000"; conf_lo "0.000000"; conf_hi "0.000000"; cov "0.000000";
Chr3	Cufflinks	exon	8853568	8853652	1	-	.	gene_id "AT3G24390"; transcript_id "AT3G24390.1"; exon_number "2"; FPKM "0.0000000000"; frac "0.000000"; conf_lo "0.000000"; conf_hi "0.000000"; cov "0.000000";
Chr3	Cufflinks	exon	8853739	8853998	1	-	.	gene_id "AT3G24390"; transcript_id "AT3G24390.1"; exon_number "3"; FPKM "0.0000000000"; frac "0.000000"; conf_lo "0.000000"; conf_hi "0.000000"; cov "0.000000";
Chr3	Cufflinks	exon	8854065	8854166	1	-	.	gene_id "AT3G24390"; transcript_id "AT3G24390.1"; exon_number "4"; FPKM "0.0000000000"; frac "0.000000"; conf_lo "0.000000"; conf_hi "0.000000"; cov "0.000000";
Chr3	Cufflinks	exon	8854262	8854321	1	-	.	gene_id "AT3G24390"; transcript_id "AT3G24390.1"; exon_number "5"; FPKM "0.0000000000"; frac "0.000000"; conf_lo "0.000000"; conf_hi "0.000000"; cov "0.000000";
Chr3	Cufflinks	exon	8854583	8854687	1	-	.	gene_id "AT3G24390"; transcript_id "AT3G24390.1"; exon_number "6"; FPKM "0.0000000000"; frac "0.000000"; conf_lo "0.000000"; conf_hi "0.000000"; cov "0.000000";
Chr3	Cufflinks	exon	8854753	8854839	1	-	.	gene_id "AT3G24390"; transcript_id "AT3G24390.1"; exon_number "7"; FPKM "0.0000000000"; frac "0.000000"; conf_lo "0.000000"; conf_hi "0.000000"; cov "0.000000";
Chr3	Cufflinks	exon	8854938	8855102	1	-	.	gene_id "AT3G24390"; transcript_id "AT3G24390.1"; exon_number "8"; FPKM "0.0000000000"; frac "0.000000"; conf_lo "0.000000"; conf_hi "0.000000"; cov "0.000000";
Chr3	Cufflinks	exon	8855189	8855314	1	-	.	gene_id "AT3G24390"; transcript_id "AT3G24390.1"; exon_number "9"; FPKM "0.0000000000"; frac "0.000000"; conf_lo "0.000000"; conf_hi "0.000000"; cov "0.000000";
Chr3	Cufflinks	exon	8855387	8855434	1	-	.	gene_id "AT3G24390"; transcript_id "AT3G24390.1"; exon_number "10"; FPKM "0.0000000000"; frac "0.000000"; conf_lo "0.000000"; conf_hi "0.000000"; cov "0.000000";
Chr3	Cufflinks	exon	8855509	8855978	1	-	.	gene_id "AT3G24390"; transcript_id "AT3G24390.1"; exon_number "11"; FPKM "0.0000000000"; frac "0.000000"; conf_lo "0.000000"; conf_hi "0.000000"; cov "0.000000";
Chr3	Cufflinks	exon	8856070	8856268	1	-	.	gene_id "AT3G24390"; transcript_id "AT3G24390.1"; exon_number "12"; FPKM "0.0000000000"; frac "0.000000"; conf_lo "0.000000"; conf_hi "0.000000"; cov "0.000000";
Chr3	Cufflinks	exon	8856344	8857272	1	-	.	gene_id "AT3G24390"; transcript_id "AT3G24390.1"; exon_number "13"; FPKM "0.0000000000"; frac "0.000000"; conf_lo "0.000000"; conf_hi "0.000000"; cov "0.000000";
Chr3	Cufflinks	exon	8857508	8857631	1	-	.	gene_id "AT3G24390"; transcript_id "AT3G24390.1"; exon_number "14"; FPKM "0.0000000000"; frac "0.000000"; conf_lo "0.000000"; conf_hi "0.000000"; cov "0.000000";
Chr3	Cufflinks	transcript	8858484	8861822	1	-	.	gene_id "AT3G24400"; transcript_id "AT3G24400.1"; FPKM "0.0000000000"; frac "0.000000"; conf_lo "0.000000"; conf_hi "0.000000"; cov "0.000000"; full_read_support "no";
Chr3	Cufflinks	exon	8858484	8861822	1	-	.	gene_id "AT3G24400"; transcript_id "AT3G24400.1"; exon_number "1"; FPKM "0.0000000000"; frac "0.000000"; conf_lo "0.000000"; conf_hi "0.000000"; cov "0.000000";
Chr3	Cufflinks	transcript	8862840	8864914	867	-	.	gene_id "CUFF.3238"; transcript_id "AT3G24420.1"; FPKM "2.9531911041"; frac "0.772622"; conf_lo "2.066420"; conf_hi "3.839962"; cov "17.446291"; full_read_support "yes";
Chr3	Cufflinks	exon	8862840	8863543	867	-	.	gene_id "CUFF.3238"; transcript_id "AT3G24420.1"; exon_number "1"; FPKM "2.9531911041"; frac "0.772622"; conf_lo "2.066420"; conf_hi "3.839962"; cov "17.446291";
Chr3	Cufflinks	exon	8864495	8864914	867	-	.	gene_id "CUFF.3238"; transcript_id "AT3G24420.1"; exon_number "2"; FPKM "2.9531911041"; frac "0.772622"; conf_lo "2.066420"; conf_hi "3.839962"; cov "17.446291";
Chr3	Cufflinks	transcript	8864504	8864935	1000	-	.	gene_id "CUFF.3238"; transcript_id "CUFF.3238.2"; FPKM "3.4057348510"; frac "0.227378"; conf_lo "1.309208"; conf_hi "5.502262"; cov "20.119742"; full_read_support "yes";
Chr3	Cufflinks	exon	8864504	8864935	1000	-	.	gene_id "CUFF.3238"; transcript_id "CUFF.3238.2"; exon_number "1"; FPKM "3.4057348510"; frac "0.227378"; conf_lo "1.309208"; conf_hi "5.502262"; cov "20.119742";
Chr3	Cufflinks	transcript	8868583	8872201	1000	-	.	gene_id "CUFF.3239"; transcript_id "AT3G24430.1"; FPKM "25.6002295798"; frac "1.000000"; conf_lo "23.495027"; conf_hi "27.705433"; cov "151.348925"; full_read_support "yes";
Chr3	Cufflinks	exon	8868583	8868805	1000	-	.	gene_id "CUFF.3239"; transcript_id "AT3G24430.1"; exon_number "1"; FPKM "25.6002295798"; frac "1.000000"; conf_lo "23.495027"; conf_hi "27.705433"; cov "151.348925";
Chr3	Cufflinks	exon	8868909	8869031	1000	-	.	gene_id "CUFF.3239"; transcript_id "AT3G24430.1"; exon_number "2"; FPKM "25.6002295798"; frac "1.000000"; conf_lo "23.495027"; conf_hi "27.705433"; cov "151.348925";
Chr3	Cufflinks	exon	8869134	8869258	1000	-	.	gene_id "CUFF.3239"; transcript_id "AT3G24430.1"; exon_number "3"; FPKM "25.6002295798"; frac "1.000000"; conf_lo "23.495027"; conf_hi "27.705433"; cov "151.348925";
Chr3	Cufflinks	exon	8869364	8869487	1000	-	.	gene_id "CUFF.3239"; transcript_id "AT3G24430.1"; exon_number "4"; FPKM "25.6002295798"; frac "1.000000"; conf_lo "23.495027"; conf_hi "27.705433"; cov "151.348925";
Chr3	Cufflinks	exon	8869691	8869744	1000	-	.	gene_id "CUFF.3239"; transcript_id "AT3G24430.1"; exon_number "5"; FPKM "25.6002295798"; frac "1.000000"; conf_lo "23.495027"; conf_hi "27.705433"; cov "151.348925";
Chr3	Cufflinks	exon	8869863	8869952	1000	-	.	gene_id "CUFF.3239"; transcript_id "AT3G24430.1"; exon_number "6"; FPKM "25.6002295798"; frac "1.000000"; conf_lo "23.495027"; conf_hi "27.705433"; cov "151.348925";
Chr3	Cufflinks	exon	8870094	8870189	1000	-	.	gene_id "CUFF.3239"; transcript_id "AT3G24430.1"; exon_number "7"; FPKM "25.6002295798"; frac "1.000000"; conf_lo "23.495027"; conf_hi "27.705433"; cov "151.348925";
Chr3	Cufflinks	exon	8870395	8870464	1000	-	.	gene_id "CUFF.3239"; transcript_id "AT3G24430.1"; exon_number "8"; FPKM "25.6002295798"; frac "1.000000"; conf_lo "23.495027"; conf_hi "27.705433"; cov "151.348925";
Chr3	Cufflinks	exon	8870545	8870687	1000	-	.	gene_id "CUFF.3239"; transcript_id "AT3G24430.1"; exon_number "9"; FPKM "25.6002295798"; frac "1.000000"; conf_lo "23.495027"; conf_hi "27.705433"; cov "151.348925";
Chr3	Cufflinks	exon	8870768	8870911	1000	-	.	gene_id "CUFF.3239"; transcript_id "AT3G24430.1"; exon_number "10"; FPKM "25.6002295798"; frac "1.000000"; conf_lo "23.495027"; conf_hi "27.705433"; cov "151.348925";
Chr3	Cufflinks	exon	8871249	8871404	1000	-	.	gene_id "CUFF.3239"; transcript_id "AT3G24430.1"; exon_number "11"; FPKM "25.6002295798"; frac "1.000000"; conf_lo "23.495027"; conf_hi "27.705433"; cov "151.348925";
Chr3	Cufflinks	exon	8871560	8871610	1000	-	.	gene_id "CUFF.3239"; transcript_id "AT3G24430.1"; exon_number "12"; FPKM "25.6002295798"; frac "1.000000"; conf_lo "23.495027"; conf_hi "27.705433"; cov "151.348925";
Chr3	Cufflinks	exon	8871700	8871848	1000	-	.	gene_id "CUFF.3239"; transcript_id "AT3G24430.1"; exon_number "13"; FPKM "25.6002295798"; frac "1.000000"; conf_lo "23.495027"; conf_hi "27.705433"; cov "151.348925";
Chr3	Cufflinks	exon	8871956	8872201	1000	-	.	gene_id "CUFF.3239"; transcript_id "AT3G24430.1"; exon_number "14"; FPKM "25.6002295798"; frac "1.000000"; conf_lo "23.495027"; conf_hi "27.705433"; cov "151.348925";
Chr3	Cufflinks	transcript	8876027	8878171	1000	-	.	gene_id "CUFF.3240"; transcript_id "AT3G24440.1"; FPKM "5.5440901622"; frac "0.690429"; conf_lo "4.673534"; conf_hi "6.414647"; cov "32.744218"; full_read_support "yes";
Chr3	Cufflinks	exon	8876027	8877297	1000	-	.	gene_id "CUFF.3240"; transcript_id "AT3G24440.1"; exon_number "1"; FPKM "5.5440901622"; frac "0.690429"; conf_lo "4.673534"; conf_hi "6.414647"; cov "32.744218";
Chr3	Cufflinks	exon	8877375	8877667	1000	-	.	gene_id "CUFF.3240"; transcript_id "AT3G24440.1"; exon_number "2"; FPKM "5.5440901622"; frac "0.690429"; conf_lo "4.673534"; conf_hi "6.414647"; cov "32.744218";
Chr3	Cufflinks	exon	8877747	8878171	1000	-	.	gene_id "CUFF.3240"; transcript_id "AT3G24440.1"; exon_number "3"; FPKM "5.5440901622"; frac "0.690429"; conf_lo "4.673534"; conf_hi "6.414647"; cov "32.744218";
Chr3	Cufflinks	transcript	8877026	8878409	724	-	.	gene_id "CUFF.3240"; transcript_id "CUFF.3240.2"; FPKM "4.0178012312"; frac "0.309571"; conf_lo "3.041930"; conf_hi "4.993672"; cov "23.729729"; full_read_support "yes";
Chr3	Cufflinks	exon	8877026	8877667	724	-	.	gene_id "CUFF.3240"; transcript_id "CUFF.3240.2"; exon_number "1"; FPKM "4.0178012312"; frac "0.309571"; conf_lo "3.041930"; conf_hi "4.993672"; cov "23.729729";
Chr3	Cufflinks	exon	8877747	8878409	724	-	.	gene_id "CUFF.3240"; transcript_id "CUFF.3240.2"; exon_number "2"; FPKM "4.0178012312"; frac "0.309571"; conf_lo "3.041930"; conf_hi "4.993672"; cov "23.729729";
Chr3	Cufflinks	transcript	8880065	8881722	1000	-	.	gene_id "AT3G24450"; transcript_id "AT3G24450.1"; FPKM "1.8118426099"; frac "1.000000"; conf_lo "0.978813"; conf_hi "2.644872"; cov "10.716553"; full_read_support "yes";
Chr3	Cufflinks	exon	8880065	8880410	1000	-	.	gene_id "AT3G24450"; transcript_id "AT3G24450.1"; exon_number "1"; FPKM "1.8118426099"; frac "1.000000"; conf_lo "0.978813"; conf_hi "2.644872"; cov "10.716553";
Chr3	Cufflinks	exon	8880970	8881045	1000	-	.	gene_id "AT3G24450"; transcript_id "AT3G24450.1"; exon_number "2"; FPKM "1.8118426099"; frac "1.000000"; conf_lo "0.978813"; conf_hi "2.644872"; cov "10.716553";
Chr3	Cufflinks	exon	8881390	8881722	1000	-	.	gene_id "AT3G24450"; transcript_id "AT3G24450.1"; exon_number "3"; FPKM "1.8118426099"; frac "1.000000"; conf_lo "0.978813"; conf_hi "2.644872"; cov "10.716553";
Chr3	Cufflinks	transcript	8885783	8893050	652	-	.	gene_id "CUFF.3241"; transcript_id "CUFF.3241.1"; FPKM "0.3288598636"; frac "0.410178"; conf_lo "0.095877"; conf_hi "0.561843"; cov "1.945116"; full_read_support "no";
Chr3	Cufflinks	exon	8885783	8886221	652	-	.	gene_id "CUFF.3241"; transcript_id "CUFF.3241.1"; exon_number "1"; FPKM "0.3288598636"; frac "0.410178"; conf_lo "0.095877"; conf_hi "0.561843"; cov "1.945116";
Chr3	Cufflinks	exon	8886316	8886389	652	-	.	gene_id "CUFF.3241"; transcript_id "CUFF.3241.1"; exon_number "2"; FPKM "0.3288598636"; frac "0.410178"; conf_lo "0.095877"; conf_hi "0.561843"; cov "1.945116";
Chr3	Cufflinks	exon	8886505	8886874	652	-	.	gene_id "CUFF.3241"; transcript_id "CUFF.3241.1"; exon_number "3"; FPKM "0.3288598636"; frac "0.410178"; conf_lo "0.095877"; conf_hi "0.561843"; cov "1.945116";
Chr3	Cufflinks	exon	8888371	8888444	652	-	.	gene_id "CUFF.3241"; transcript_id "CUFF.3241.1"; exon_number "4"; FPKM "0.3288598636"; frac "0.410178"; conf_lo "0.095877"; conf_hi "0.561843"; cov "1.945116";
Chr3	Cufflinks	exon	8888554	8888725	652	-	.	gene_id "CUFF.3241"; transcript_id "CUFF.3241.1"; exon_number "5"; FPKM "0.3288598636"; frac "0.410178"; conf_lo "0.095877"; conf_hi "0.561843"; cov "1.945116";
Chr3	Cufflinks	exon	8888815	8888904	652	-	.	gene_id "CUFF.3241"; transcript_id "CUFF.3241.1"; exon_number "6"; FPKM "0.3288598636"; frac "0.410178"; conf_lo "0.095877"; conf_hi "0.561843"; cov "1.945116";
Chr3	Cufflinks	exon	8888993	8889017	652	-	.	gene_id "CUFF.3241"; transcript_id "CUFF.3241.1"; exon_number "7"; FPKM "0.3288598636"; frac "0.410178"; conf_lo "0.095877"; conf_hi "0.561843"; cov "1.945116";
Chr3	Cufflinks	exon	8889105	8889264	652	-	.	gene_id "CUFF.3241"; transcript_id "CUFF.3241.1"; exon_number "8"; FPKM "0.3288598636"; frac "0.410178"; conf_lo "0.095877"; conf_hi "0.561843"; cov "1.945116";
Chr3	Cufflinks	exon	8889360	8889433	652	-	.	gene_id "CUFF.3241"; transcript_id "CUFF.3241.1"; exon_number "9"; FPKM "0.3288598636"; frac "0.410178"; conf_lo "0.095877"; conf_hi "0.561843"; cov "1.945116";
Chr3	Cufflinks	exon	8889507	8889926	652	-	.	gene_id "CUFF.3241"; transcript_id "CUFF.3241.1"; exon_number "10"; FPKM "0.3288598636"; frac "0.410178"; conf_lo "0.095877"; conf_hi "0.561843"; cov "1.945116";
Chr3	Cufflinks	exon	8892856	8893050	652	-	.	gene_id "CUFF.3241"; transcript_id "CUFF.3241.1"; exon_number "11"; FPKM "0.3288598636"; frac "0.410178"; conf_lo "0.095877"; conf_hi "0.561843"; cov "1.945116";
Chr3	Cufflinks	transcript	8885818	8893050	1000	-	.	gene_id "CUFF.3241"; transcript_id "AT3G24460.1"; FPKM "0.5039575802"; frac "0.589822"; conf_lo "0.224904"; conf_hi "0.783011"; cov "2.980771"; full_read_support "no";
Chr3	Cufflinks	exon	8885818	8886221	1000	-	.	gene_id "CUFF.3241"; transcript_id "AT3G24460.1"; exon_number "1"; FPKM "0.5039575802"; frac "0.589822"; conf_lo "0.224904"; conf_hi "0.783011"; cov "2.980771";
Chr3	Cufflinks	exon	8886316	8886389	1000	-	.	gene_id "CUFF.3241"; transcript_id "AT3G24460.1"; exon_number "2"; FPKM "0.5039575802"; frac "0.589822"; conf_lo "0.224904"; conf_hi "0.783011"; cov "2.980771";
Chr3	Cufflinks	exon	8886505	8886722	1000	-	.	gene_id "CUFF.3241"; transcript_id "AT3G24460.1"; exon_number "3"; FPKM "0.5039575802"; frac "0.589822"; conf_lo "0.224904"; conf_hi "0.783011"; cov "2.980771";
Chr3	Cufflinks	exon	8886805	8886874	1000	-	.	gene_id "CUFF.3241"; transcript_id "AT3G24460.1"; exon_number "4"; FPKM "0.5039575802"; frac "0.589822"; conf_lo "0.224904"; conf_hi "0.783011"; cov "2.980771";
Chr3	Cufflinks	exon	8888371	8888444	1000	-	.	gene_id "CUFF.3241"; transcript_id "AT3G24460.1"; exon_number "5"; FPKM "0.5039575802"; frac "0.589822"; conf_lo "0.224904"; conf_hi "0.783011"; cov "2.980771";
Chr3	Cufflinks	exon	8888554	8888725	1000	-	.	gene_id "CUFF.3241"; transcript_id "AT3G24460.1"; exon_number "6"; FPKM "0.5039575802"; frac "0.589822"; conf_lo "0.224904"; conf_hi "0.783011"; cov "2.980771";
Chr3	Cufflinks	exon	8888815	8888904	1000	-	.	gene_id "CUFF.3241"; transcript_id "AT3G24460.1"; exon_number "7"; FPKM "0.5039575802"; frac "0.589822"; conf_lo "0.224904"; conf_hi "0.783011"; cov "2.980771";
Chr3	Cufflinks	exon	8888993	8889017	1000	-	.	gene_id "CUFF.3241"; transcript_id "AT3G24460.1"; exon_number "8"; FPKM "0.5039575802"; frac "0.589822"; conf_lo "0.224904"; conf_hi "0.783011"; cov "2.980771";
Chr3	Cufflinks	exon	8889105	8889264	1000	-	.	gene_id "CUFF.3241"; transcript_id "AT3G24460.1"; exon_number "9"; FPKM "0.5039575802"; frac "0.589822"; conf_lo "0.224904"; conf_hi "0.783011"; cov "2.980771";
Chr3	Cufflinks	exon	8889360	8889433	1000	-	.	gene_id "CUFF.3241"; transcript_id "AT3G24460.1"; exon_number "10"; FPKM "0.5039575802"; frac "0.589822"; conf_lo "0.224904"; conf_hi "0.783011"; cov "2.980771";
Chr3	Cufflinks	exon	8889507	8889926	1000	-	.	gene_id "CUFF.3241"; transcript_id "AT3G24460.1"; exon_number "11"; FPKM "0.5039575802"; frac "0.589822"; conf_lo "0.224904"; conf_hi "0.783011"; cov "2.980771";
Chr3	Cufflinks	exon	8892856	8893050	1000	-	.	gene_id "CUFF.3241"; transcript_id "AT3G24460.1"; exon_number "12"; FPKM "0.5039575802"; frac "0.589822"; conf_lo "0.224904"; conf_hi "0.783011"; cov "2.980771";
Chr3	Cufflinks	transcript	8887094	8887903	1000	-	.	gene_id "CUFF.3242"; transcript_id "CUFF.3242.1"; FPKM "1.1548436787"; frac "1.000000"; conf_lo "0.537554"; conf_hi "1.772134"; cov "6.830584"; full_read_support "yes";
Chr3	Cufflinks	exon	8887094	8887903	1000	-	.	gene_id "CUFF.3242"; transcript_id "CUFF.3242.1"; exon_number "1"; FPKM "1.1548436787"; frac "1.000000"; conf_lo "0.537554"; conf_hi "1.772134"; cov "6.830584";
Chr3	Cufflinks	transcript	8894877	8895140	1	-	.	gene_id "AT3G24465"; transcript_id "AT3G24465.1"; FPKM "0.0000000000"; frac "0.000000"; conf_lo "0.000000"; conf_hi "0.000000"; cov "0.000000"; full_read_support "no";
Chr3	Cufflinks	exon	8894877	8895140	1	-	.	gene_id "AT3G24465"; transcript_id "AT3G24465.1"; exon_number "1"; FPKM "0.0000000000"; frac "0.000000"; conf_lo "0.000000"; conf_hi "0.000000"; cov "0.000000";
Chr3	Cufflinks	transcript	8900808	8902792	1000	-	.	gene_id "CUFF.3243"; transcript_id "CUFF.3243.1"; FPKM "7.8495017989"; frac "1.000000"; conf_lo "6.842023"; conf_hi "8.856980"; cov "46.325224"; full_read_support "yes";
Chr3	Cufflinks	exon	8900808	8902792	1000	-	.	gene_id "CUFF.3243"; transcript_id "CUFF.3243.1"; exon_number "1"; FPKM "7.8495017989"; frac "1.000000"; conf_lo "6.842023"; conf_hi "8.856980"; cov "46.325224";
Chr3	Cufflinks	transcript	8901154	8902638	1	-	.	gene_id "CUFF.3243"; transcript_id "AT3G24480.1"; FPKM "0.0000000000"; frac "0.000000"; conf_lo "0.000000"; conf_hi "0.078644"; cov "0.000000"; full_read_support "yes";
Chr3	Cufflinks	exon	8901154	8902638	1	-	.	gene_id "CUFF.3243"; transcript_id "AT3G24480.1"; exon_number "1"; FPKM "0.0000000000"; frac "0.000000"; conf_lo "0.000000"; conf_hi "0.078644"; cov "0.000000";
Chr3	Cufflinks	transcript	8910770	8912196	1000	+	.	gene_id "AT3G24490"; transcript_id "AT3G24490.1"; FPKM "2.3880623480"; frac "1.000000"; conf_lo "1.750065"; conf_hi "3.026060"; cov "14.098758"; full_read_support "yes";
Chr3	Cufflinks	exon	8910770	8912196	1000	+	.	gene_id "AT3G24490"; transcript_id "AT3G24490.1"; exon_number "1"; FPKM "2.3880623480"; frac "1.000000"; conf_lo "1.750065"; conf_hi "3.026060"; cov "14.098758";
Chr3	Cufflinks	transcript	8912317	8918146	942	-	.	gene_id "CUFF.3244"; transcript_id "CUFF.3244.1"; FPKM "0.9147925390"; frac "0.499503"; conf_lo "0.623863"; conf_hi "1.205722"; cov "5.406275"; full_read_support "no";
Chr3	Cufflinks	exon	8912317	8912900	942	-	.	gene_id "CUFF.3244"; transcript_id "CUFF.3244.1"; exon_number "1"; FPKM "0.9147925390"; frac "0.499503"; conf_lo "0.623863"; conf_hi "1.205722"; cov "5.406275";
Chr3	Cufflinks	exon	8912987	8913114	942	-	.	gene_id "CUFF.3244"; transcript_id "CUFF.3244.1"; exon_number "2"; FPKM "0.9147925390"; frac "0.499503"; conf_lo "0.623863"; conf_hi "1.205722"; cov "5.406275";
Chr3	Cufflinks	exon	8913201	8913297	942	-	.	gene_id "CUFF.3244"; transcript_id "CUFF.3244.1"; exon_number "3"; FPKM "0.9147925390"; frac "0.499503"; conf_lo "0.623863"; conf_hi "1.205722"; cov "5.406275";
Chr3	Cufflinks	exon	8913381	8913803	942	-	.	gene_id "CUFF.3244"; transcript_id "CUFF.3244.1"; exon_number "4"; FPKM "0.9147925390"; frac "0.499503"; conf_lo "0.623863"; conf_hi "1.205722"; cov "5.406275";
Chr3	Cufflinks	exon	8913978	8914172	942	-	.	gene_id "CUFF.3244"; transcript_id "CUFF.3244.1"; exon_number "5"; FPKM "0.9147925390"; frac "0.499503"; conf_lo "0.623863"; conf_hi "1.205722"; cov "5.406275";
Chr3	Cufflinks	exon	8914317	8914594	942	-	.	gene_id "CUFF.3244"; transcript_id "CUFF.3244.1"; exon_number "6"; FPKM "0.9147925390"; frac "0.499503"; conf_lo "0.623863"; conf_hi "1.205722"; cov "5.406275";
Chr3	Cufflinks	exon	8914712	8915120	942	-	.	gene_id "CUFF.3244"; transcript_id "CUFF.3244.1"; exon_number "7"; FPKM "0.9147925390"; frac "0.499503"; conf_lo "0.623863"; conf_hi "1.205722"; cov "5.406275";
Chr3	Cufflinks	exon	8915225	8915272	942	-	.	gene_id "CUFF.3244"; transcript_id "CUFF.3244.1"; exon_number "8"; FPKM "0.9147925390"; frac "0.499503"; conf_lo "0.623863"; conf_hi "1.205722"; cov "5.406275";
Chr3	Cufflinks	exon	8915367	8915400	942	-	.	gene_id "CUFF.3244"; transcript_id "CUFF.3244.1"; exon_number "9"; FPKM "0.9147925390"; frac "0.499503"; conf_lo "0.623863"; conf_hi "1.205722"; cov "5.406275";
Chr3	Cufflinks	exon	8915506	8915637	942	-	.	gene_id "CUFF.3244"; transcript_id "CUFF.3244.1"; exon_number "10"; FPKM "0.9147925390"; frac "0.499503"; conf_lo "0.623863"; conf_hi "1.205722"; cov "5.406275";
Chr3	Cufflinks	exon	8916088	8916183	942	-	.	gene_id "CUFF.3244"; transcript_id "CUFF.3244.1"; exon_number "11"; FPKM "0.9147925390"; frac "0.499503"; conf_lo "0.623863"; conf_hi "1.205722"; cov "5.406275";
Chr3	Cufflinks	exon	8916301	8916367	942	-	.	gene_id "CUFF.3244"; transcript_id "CUFF.3244.1"; exon_number "12"; FPKM "0.9147925390"; frac "0.499503"; conf_lo "0.623863"; conf_hi "1.205722"; cov "5.406275";
Chr3	Cufflinks	exon	8916786	8916841	942	-	.	gene_id "CUFF.3244"; transcript_id "CUFF.3244.1"; exon_number "13"; FPKM "0.9147925390"; frac "0.499503"; conf_lo "0.623863"; conf_hi "1.205722"; cov "5.406275";
Chr3	Cufflinks	exon	8916914	8917622	942	-	.	gene_id "CUFF.3244"; transcript_id "CUFF.3244.1"; exon_number "14"; FPKM "0.9147925390"; frac "0.499503"; conf_lo "0.623863"; conf_hi "1.205722"; cov "5.406275";
Chr3	Cufflinks	exon	8917746	8918146	942	-	.	gene_id "CUFF.3244"; transcript_id "CUFF.3244.1"; exon_number "15"; FPKM "0.9147925390"; frac "0.499503"; conf_lo "0.623863"; conf_hi "1.205722"; cov "5.406275";
Chr3	Cufflinks	transcript	8912343	8918146	1000	-	.	gene_id "CUFF.3244"; transcript_id "AT3G24495.1"; FPKM "0.9704339738"; frac "0.500497"; conf_lo "0.666471"; conf_hi "1.274397"; cov "5.735106"; full_read_support "yes";
Chr3	Cufflinks	exon	8912343	8912900	1000	-	.	gene_id "CUFF.3244"; transcript_id "AT3G24495.1"; exon_number "1"; FPKM "0.9704339738"; frac "0.500497"; conf_lo "0.666471"; conf_hi "1.274397"; cov "5.735106";
Chr3	Cufflinks	exon	8912987	8913114	1000	-	.	gene_id "CUFF.3244"; transcript_id "AT3G24495.1"; exon_number "2"; FPKM "0.9704339738"; frac "0.500497"; conf_lo "0.666471"; conf_hi "1.274397"; cov "5.735106";
Chr3	Cufflinks	exon	8913201	8913297	1000	-	.	gene_id "CUFF.3244"; transcript_id "AT3G24495.1"; exon_number "3"; FPKM "0.9704339738"; frac "0.500497"; conf_lo "0.666471"; conf_hi "1.274397"; cov "5.735106";
Chr3	Cufflinks	exon	8913381	8913803	1000	-	.	gene_id "CUFF.3244"; transcript_id "AT3G24495.1"; exon_number "4"; FPKM "0.9704339738"; frac "0.500497"; conf_lo "0.666471"; conf_hi "1.274397"; cov "5.735106";
Chr3	Cufflinks	exon	8913978	8914172	1000	-	.	gene_id "CUFF.3244"; transcript_id "AT3G24495.1"; exon_number "5"; FPKM "0.9704339738"; frac "0.500497"; conf_lo "0.666471"; conf_hi "1.274397"; cov "5.735106";
Chr3	Cufflinks	exon	8914317	8914594	1000	-	.	gene_id "CUFF.3244"; transcript_id "AT3G24495.1"; exon_number "6"; FPKM "0.9704339738"; frac "0.500497"; conf_lo "0.666471"; conf_hi "1.274397"; cov "5.735106";
Chr3	Cufflinks	exon	8914712	8914838	1000	-	.	gene_id "CUFF.3244"; transcript_id "AT3G24495.1"; exon_number "7"; FPKM "0.9704339738"; frac "0.500497"; conf_lo "0.666471"; conf_hi "1.274397"; cov "5.735106";
Chr3	Cufflinks	exon	8914921	8915120	1000	-	.	gene_id "CUFF.3244"; transcript_id "AT3G24495.1"; exon_number "8"; FPKM "0.9704339738"; frac "0.500497"; conf_lo "0.666471"; conf_hi "1.274397"; cov "5.735106";
Chr3	Cufflinks	exon	8915225	8915272	1000	-	.	gene_id "CUFF.3244"; transcript_id "AT3G24495.1"; exon_number "9"; FPKM "0.9704339738"; frac "0.500497"; conf_lo "0.666471"; conf_hi "1.274397"; cov "5.735106";
Chr3	Cufflinks	exon	8915367	8915400	1000	-	.	gene_id "CUFF.3244"; transcript_id "AT3G24495.1"; exon_number "10"; FPKM "0.9704339738"; frac "0.500497"; conf_lo "0.666471"; conf_hi "1.274397"; cov "5.735106";
Chr3	Cufflinks	exon	8915506	8915637	1000	-	.	gene_id "CUFF.3244"; transcript_id "AT3G24495.1"; exon_number "11"; FPKM "0.9704339738"; frac "0.500497"; conf_lo "0.666471"; conf_hi "1.274397"; cov "5.735106";
Chr3	Cufflinks	exon	8916088	8916183	1000	-	.	gene_id "CUFF.3244"; transcript_id "AT3G24495.1"; exon_number "12"; FPKM "0.9704339738"; frac "0.500497"; conf_lo "0.666471"; conf_hi "1.274397"; cov "5.735106";
Chr3	Cufflinks	exon	8916301	8916367	1000	-	.	gene_id "CUFF.3244"; transcript_id "AT3G24495.1"; exon_number "13"; FPKM "0.9704339738"; frac "0.500497"; conf_lo "0.666471"; conf_hi "1.274397"; cov "5.735106";
Chr3	Cufflinks	exon	8916786	8916841	1000	-	.	gene_id "CUFF.3244"; transcript_id "AT3G24495.1"; exon_number "14"; FPKM "0.9704339738"; frac "0.500497"; conf_lo "0.666471"; conf_hi "1.274397"; cov "5.735106";
Chr3	Cufflinks	exon	8916914	8917009	1000	-	.	gene_id "CUFF.3244"; transcript_id "AT3G24495.1"; exon_number "15"; FPKM "0.9704339738"; frac "0.500497"; conf_lo "0.666471"; conf_hi "1.274397"; cov "5.735106";
Chr3	Cufflinks	exon	8917094	8917622	1000	-	.	gene_id "CUFF.3244"; transcript_id "AT3G24495.1"; exon_number "16"; FPKM "0.9704339738"; frac "0.500497"; conf_lo "0.666471"; conf_hi "1.274397"; cov "5.735106";
Chr3	Cufflinks	exon	8917746	8918146	1000	-	.	gene_id "CUFF.3244"; transcript_id "AT3G24495.1"; exon_number "17"; FPKM "0.9704339738"; frac "0.500497"; conf_lo "0.666471"; conf_hi "1.274397"; cov "5.735106";
Chr3	Cufflinks	transcript	8919560	8923073	1000	-	.	gene_id "CUFF.3245"; transcript_id "AT3G24503.1"; FPKM "55.4086176860"; frac "1.000000"; conf_lo "51.840130"; conf_hi "58.977105"; cov "327.315345"; full_read_support "yes";
Chr3	Cufflinks	exon	8919560	8920005	1000	-	.	gene_id "CUFF.3245"; transcript_id "AT3G24503.1"; exon_number "1"; FPKM "55.4086176860"; frac "1.000000"; conf_lo "51.840130"; conf_hi "58.977105"; cov "327.315345";
Chr3	Cufflinks	exon	8920091	8920152	1000	-	.	gene_id "CUFF.3245"; transcript_id "AT3G24503.1"; exon_number "2"; FPKM "55.4086176860"; frac "1.000000"; conf_lo "51.840130"; conf_hi "58.977105"; cov "327.315345";
Chr3	Cufflinks	exon	8920323	8920460	1000	-	.	gene_id "CUFF.3245"; transcript_id "AT3G24503.1"; exon_number "3"; FPKM "55.4086176860"; frac "1.000000"; conf_lo "51.840130"; conf_hi "58.977105"; cov "327.315345";
Chr3	Cufflinks	exon	8920558	8920695	1000	-	.	gene_id "CUFF.3245"; transcript_id "AT3G24503.1"; exon_number "4"; FPKM "55.4086176860"; frac "1.000000"; conf_lo "51.840130"; conf_hi "58.977105"; cov "327.315345";
Chr3	Cufflinks	exon	8920785	8920958	1000	-	.	gene_id "CUFF.3245"; transcript_id "AT3G24503.1"; exon_number "5"; FPKM "55.4086176860"; frac "1.000000"; conf_lo "51.840130"; conf_hi "58.977105"; cov "327.315345";
Chr3	Cufflinks	exon	8921045	8921134	1000	-	.	gene_id "CUFF.3245"; transcript_id "AT3G24503.1"; exon_number "6"; FPKM "55.4086176860"; frac "1.000000"; conf_lo "51.840130"; conf_hi "58.977105"; cov "327.315345";
Chr3	Cufflinks	exon	8921342	8921728	1000	-	.	gene_id "CUFF.3245"; transcript_id "AT3G24503.1"; exon_number "7"; FPKM "55.4086176860"; frac "1.000000"; conf_lo "51.840130"; conf_hi "58.977105"; cov "327.315345";
Chr3	Cufflinks	exon	8922247	8922389	1000	-	.	gene_id "CUFF.3245"; transcript_id "AT3G24503.1"; exon_number "8"; FPKM "55.4086176860"; frac "1.000000"; conf_lo "51.840130"; conf_hi "58.977105"; cov "327.315345";
Chr3	Cufflinks	exon	8922930	8923073	1000	-	.	gene_id "CUFF.3245"; transcript_id "AT3G24503.1"; exon_number "9"; FPKM "55.4086176860"; frac "1.000000"; conf_lo "51.840130"; conf_hi "58.977105"; cov "327.315345";
Chr3	Cufflinks	transcript	8918679	8919308	1	+	.	gene_id "CUFF.3246"; transcript_id "AT3G24500.1"; FPKM "0.0000000000"; frac "0.000000"; conf_lo "0.000000"; conf_hi "0.233258"; cov "0.000000"; full_read_support "yes";
Chr3	Cufflinks	exon	8918679	8919308	1	+	.	gene_id "CUFF.3246"; transcript_id "AT3G24500.1"; exon_number "1"; FPKM "0.0000000000"; frac "0.000000"; conf_lo "0.000000"; conf_hi "0.233258"; cov "0.000000";
Chr3	Cufflinks	transcript	8918679	8919683	1	+	.	gene_id "CUFF.3246"; transcript_id "AT3G24500.2"; FPKM "0.0000000000"; frac "0.000000"; conf_lo "0.000000"; conf_hi "0.260170"; cov "0.000000"; full_read_support "no";
Chr3	Cufflinks	exon	8918679	8919017	1	+	.	gene_id "CUFF.3246"; transcript_id "AT3G24500.2"; exon_number "1"; FPKM "0.0000000000"; frac "0.000000"; conf_lo "0.000000"; conf_hi "0.260170"; cov "0.000000";
Chr3	Cufflinks	exon	8919139	8919270	1	+	.	gene_id "CUFF.3246"; transcript_id "AT3G24500.2"; exon_number "2"; FPKM "0.0000000000"; frac "0.000000"; conf_lo "0.000000"; conf_hi "0.260170"; cov "0.000000";
Chr3	Cufflinks	exon	8919570	8919683	1	+	.	gene_id "CUFF.3246"; transcript_id "AT3G24500.2"; exon_number "3"; FPKM "0.0000000000"; frac "0.000000"; conf_lo "0.000000"; conf_hi "0.260170"; cov "0.000000";
Chr3	Cufflinks	transcript	8928169	8929329	1000	-	.	gene_id "AT3G24506"; transcript_id "AT3G24506.1"; FPKM "28.7147956478"; frac "1.000000"; conf_lo "25.067671"; conf_hi "32.361920"; cov "169.684117"; full_read_support "yes";
Chr3	Cufflinks	exon	8928169	8928557	1000	-	.	gene_id "AT3G24506"; transcript_id "AT3G24506.1"; exon_number "1"; FPKM "28.7147956478"; frac "1.000000"; conf_lo "25.067671"; conf_hi "32.361920"; cov "169.684117";
Chr3	Cufflinks	exon	8929024	8929329	1000	-	.	gene_id "AT3G24506"; transcript_id "AT3G24506.1"; exon_number "2"; FPKM "28.7147956478"; frac "1.000000"; conf_lo "25.067671"; conf_hi "32.361920"; cov "169.684117";
Chr3	Cufflinks	transcript	8930156	8930544	1	+	.	gene_id "AT3G24508"; transcript_id "AT3G24508.1"; FPKM "0.0000000000"; frac "0.000000"; conf_lo "0.000000"; conf_hi "0.000000"; cov "0.000000"; full_read_support "no";
Chr3	Cufflinks	exon	8930156	8930213	1	+	.	gene_id "AT3G24508"; transcript_id "AT3G24508.1"; exon_number "1"; FPKM "0.0000000000"; frac "0.000000"; conf_lo "0.000000"; conf_hi "0.000000"; cov "0.000000";
Chr3	Cufflinks	exon	8930351	8930544	1	+	.	gene_id "AT3G24508"; transcript_id "AT3G24508.1"; exon_number "2"; FPKM "0.0000000000"; frac "0.000000"; conf_lo "0.000000"; conf_hi "0.000000"; cov "0.000000";
Chr3	Cufflinks	transcript	8931977	8932708	1	+	.	gene_id "AT3G24510"; transcript_id "AT3G24510.1"; FPKM "0.0000000000"; frac "0.000000"; conf_lo "0.000000"; conf_hi "0.000000"; cov "0.000000"; full_read_support "no";
Chr3	Cufflinks	exon	8931977	8932083	1	+	.	gene_id "AT3G24510"; transcript_id "AT3G24510.1"; exon_number "1"; FPKM "0.0000000000"; frac "0.000000"; conf_lo "0.000000"; conf_hi "0.000000"; cov "0.000000";
Chr3	Cufflinks	exon	8932443	8932708	1	+	.	gene_id "AT3G24510"; transcript_id "AT3G24510.1"; exon_number "2"; FPKM "0.0000000000"; frac "0.000000"; conf_lo "0.000000"; conf_hi "0.000000"; cov "0.000000";
Chr3	Cufflinks	transcript	8933920	8934390	1	+	.	gene_id "AT3G24513"; transcript_id "AT3G24513.1"; FPKM "0.0000000000"; frac "0.000000"; conf_lo "0.000000"; conf_hi "0.000000"; cov "0.000000"; full_read_support "no";
Chr3	Cufflinks	exon	8933920	8933977	1	+	.	gene_id "AT3G24513"; transcript_id "AT3G24513.1"; exon_number "1"; FPKM "0.0000000000"; frac "0.000000"; conf_lo "0.000000"; conf_hi "0.000000"; cov "0.000000";
Chr3	Cufflinks	exon	8934191	8934390	1	+	.	gene_id "AT3G24513"; transcript_id "AT3G24513.1"; exon_number "2"; FPKM "0.0000000000"; frac "0.000000"; conf_lo "0.000000"; conf_hi "0.000000"; cov "0.000000";
Chr3	Cufflinks	transcript	8934472	8936279	371	-	.	gene_id "CUFF.3247"; transcript_id "CUFF.3247.1"; FPKM "0.6037433384"; frac "0.284991"; conf_lo "0.204345"; conf_hi "1.003142"; cov "3.562821"; full_read_support "no";
Chr3	Cufflinks	exon	8934472	8935264	371	-	.	gene_id "CUFF.3247"; transcript_id "CUFF.3247.1"; exon_number "1"; FPKM "0.6037433384"; frac "0.284991"; conf_lo "0.204345"; conf_hi "1.003142"; cov "3.562821";
Chr3	Cufflinks	exon	8935338	8935636	371	-	.	gene_id "CUFF.3247"; transcript_id "CUFF.3247.1"; exon_number "2"; FPKM "0.6037433384"; frac "0.284991"; conf_lo "0.204345"; conf_hi "1.003142"; cov "3.562821";
Chr3	Cufflinks	exon	8935743	8935848	371	-	.	gene_id "CUFF.3247"; transcript_id "CUFF.3247.1"; exon_number "3"; FPKM "0.6037433384"; frac "0.284991"; conf_lo "0.204345"; conf_hi "1.003142"; cov "3.562821";
Chr3	Cufflinks	exon	8935915	8935984	371	-	.	gene_id "CUFF.3247"; transcript_id "CUFF.3247.1"; exon_number "4"; FPKM "0.6037433384"; frac "0.284991"; conf_lo "0.204345"; conf_hi "1.003142"; cov "3.562821";
Chr3	Cufflinks	exon	8936060	8936279	371	-	.	gene_id "CUFF.3247"; transcript_id "CUFF.3247.1"; exon_number "5"; FPKM "0.6037433384"; frac "0.284991"; conf_lo "0.204345"; conf_hi "1.003142"; cov "3.562821";
Chr3	Cufflinks	transcript	8934472	8936279	1000	-	.	gene_id "CUFF.3247"; transcript_id "AT3G24515.1"; FPKM "1.6267031248"; frac "0.715009"; conf_lo "1.030879"; conf_hi "2.222527"; cov "9.599529"; full_read_support "yes";
Chr3	Cufflinks	exon	8934472	8935264	1000	-	.	gene_id "CUFF.3247"; transcript_id "AT3G24515.1"; exon_number "1"; FPKM "1.6267031248"; frac "0.715009"; conf_lo "1.030879"; conf_hi "2.222527"; cov "9.599529";
Chr3	Cufflinks	exon	8935338	8935448	1000	-	.	gene_id "CUFF.3247"; transcript_id "AT3G24515.1"; exon_number "2"; FPKM "1.6267031248"; frac "0.715009"; conf_lo "1.030879"; conf_hi "2.222527"; cov "9.599529";
Chr3	Cufflinks	exon	8935538	8935636	1000	-	.	gene_id "CUFF.3247"; transcript_id "AT3G24515.1"; exon_number "3"; FPKM "1.6267031248"; frac "0.715009"; conf_lo "1.030879"; conf_hi "2.222527"; cov "9.599529";
Chr3	Cufflinks	exon	8935743	8935848	1000	-	.	gene_id "CUFF.3247"; transcript_id "AT3G24515.1"; exon_number "4"; FPKM "1.6267031248"; frac "0.715009"; conf_lo "1.030879"; conf_hi "2.222527"; cov "9.599529";
Chr3	Cufflinks	exon	8935915	8935984	1000	-	.	gene_id "CUFF.3247"; transcript_id "AT3G24515.1"; exon_number "5"; FPKM "1.6267031248"; frac "0.715009"; conf_lo "1.030879"; conf_hi "2.222527"; cov "9.599529";
Chr3	Cufflinks	exon	8936060	8936279	1000	-	.	gene_id "CUFF.3247"; transcript_id "AT3G24515.1"; exon_number "6"; FPKM "1.6267031248"; frac "0.715009"; conf_lo "1.030879"; conf_hi "2.222527"; cov "9.599529";
Chr3	Cufflinks	transcript	8937588	8937776	1	-	.	gene_id "AT3G24516"; transcript_id "AT3G24516.1"; FPKM "0.0000000000"; frac "0.000000"; conf_lo "0.000000"; conf_hi "0.000000"; cov "0.000000"; full_read_support "no";
Chr3	Cufflinks	exon	8937588	8937776	1	-	.	gene_id "AT3G24516"; transcript_id "AT3G24516.1"; exon_number "1"; FPKM "0.0000000000"; frac "0.000000"; conf_lo "0.000000"; conf_hi "0.000000"; cov "0.000000";
Chr3	Cufflinks	transcript	8938106	8938641	1	-	.	gene_id "CUFF.3248"; transcript_id "AT3G24517.1"; FPKM "0.0000000000"; frac "0.000000"; conf_lo "0.000000"; conf_hi "0.206182"; cov "0.000000"; full_read_support "no";
Chr3	Cufflinks	exon	8938106	8938507	1	-	.	gene_id "CUFF.3248"; transcript_id "AT3G24517.1"; exon_number "1"; FPKM "0.0000000000"; frac "0.000000"; conf_lo "0.000000"; conf_hi "0.206182"; cov "0.000000";
Chr3	Cufflinks	exon	8938552	8938641	1	-	.	gene_id "CUFF.3248"; transcript_id "AT3G24517.1"; exon_number "2"; FPKM "0.0000000000"; frac "0.000000"; conf_lo "0.000000"; conf_hi "0.206182"; cov "0.000000";
Chr3	Cufflinks	transcript	8938260	8942488	1	-	.	gene_id "CUFF.3248"; transcript_id "AT3G24518.2"; FPKM "0.0000000000"; frac "0.000000"; conf_lo "0.000000"; conf_hi "0.059606"; cov "0.000000"; full_read_support "no";
Chr3	Cufflinks	exon	8938260	8938808	1	-	.	gene_id "CUFF.3248"; transcript_id "AT3G24518.2"; exon_number "1"; FPKM "0.0000000000"; frac "0.000000"; conf_lo "0.000000"; conf_hi "0.059606"; cov "0.000000";
Chr3	Cufflinks	exon	8939327	8939598	1	-	.	gene_id "CUFF.3248"; transcript_id "AT3G24518.2"; exon_number "2"; FPKM "0.0000000000"; frac "0.000000"; conf_lo "0.000000"; conf_hi "0.059606"; cov "0.000000";
Chr3	Cufflinks	exon	8941222	8941397	1	-	.	gene_id "CUFF.3248"; transcript_id "AT3G24518.2"; exon_number "3"; FPKM "0.0000000000"; frac "0.000000"; conf_lo "0.000000"; conf_hi "0.059606"; cov "0.000000";
Chr3	Cufflinks	exon	8941504	8941626	1	-	.	gene_id "CUFF.3248"; transcript_id "AT3G24518.2"; exon_number "4"; FPKM "0.0000000000"; frac "0.000000"; conf_lo "0.000000"; conf_hi "0.059606"; cov "0.000000";
Chr3	Cufflinks	exon	8941712	8942488	1	-	.	gene_id "CUFF.3248"; transcript_id "AT3G24518.2"; exon_number "5"; FPKM "0.0000000000"; frac "0.000000"; conf_lo "0.000000"; conf_hi "0.059606"; cov "0.000000";
Chr3	Cufflinks	transcript	8941129	8942488	1	-	.	gene_id "CUFF.3248"; transcript_id "AT3G24518.1"; FPKM "0.0000000000"; frac "0.000000"; conf_lo "0.000000"; conf_hi "0.104162"; cov "0.000000"; full_read_support "no";
Chr3	Cufflinks	exon	8941129	8941397	1	-	.	gene_id "CUFF.3248"; transcript_id "AT3G24518.1"; exon_number "1"; FPKM "0.0000000000"; frac "0.000000"; conf_lo "0.000000"; conf_hi "0.104162"; cov "0.000000";
Chr3	Cufflinks	exon	8941504	8941626	1	-	.	gene_id "CUFF.3248"; transcript_id "AT3G24518.1"; exon_number "2"; FPKM "0.0000000000"; frac "0.000000"; conf_lo "0.000000"; conf_hi "0.104162"; cov "0.000000";
Chr3	Cufflinks	exon	8941712	8942488	1	-	.	gene_id "CUFF.3248"; transcript_id "AT3G24518.1"; exon_number "3"; FPKM "0.0000000000"; frac "0.000000"; conf_lo "0.000000"; conf_hi "0.104162"; cov "0.000000";
Chr3	Cufflinks	transcript	8941066	8942874	1000	+	.	gene_id "CUFF.3249"; transcript_id "AT3G24520.1"; FPKM "2.6893493121"; frac "0.827737"; conf_lo "2.023602"; conf_hi "3.355097"; cov "15.887287"; full_read_support "yes";
Chr3	Cufflinks	exon	8941066	8941682	1000	+	.	gene_id "CUFF.3249"; transcript_id "AT3G24520.1"; exon_number "1"; FPKM "2.6893493121"; frac "0.827737"; conf_lo "2.023602"; conf_hi "3.355097"; cov "15.887287";
Chr3	Cufflinks	exon	8941767	8942874	1000	+	.	gene_id "CUFF.3249"; transcript_id "AT3G24520.1"; exon_number "2"; FPKM "2.6893493121"; frac "0.827737"; conf_lo "2.023602"; conf_hi "3.355097"; cov "15.887287";
Chr3	Cufflinks	transcript	8941066	8942874	197	+	.	gene_id "CUFF.3249"; transcript_id "CUFF.3249.2"; FPKM "0.5305584400"; frac "0.172263"; conf_lo "0.178367"; conf_hi "0.882750"; cov "3.134265"; full_read_support "yes";
Chr3	Cufflinks	exon	8941066	8942874	197	+	.	gene_id "CUFF.3249"; transcript_id "CUFF.3249.2"; exon_number "1"; FPKM "0.5305584400"; frac "0.172263"; conf_lo "0.178367"; conf_hi "0.882750"; cov "3.134265";
Chr3	Cufflinks	transcript	8945425	8947938	1000	-	.	gene_id "CUFF.3250"; transcript_id "AT3G24530.1"; FPKM "5.3008110890"; frac "0.684013"; conf_lo "4.345839"; conf_hi "6.255783"; cov "31.297711"; full_read_support "yes";
Chr3	Cufflinks	exon	8945425	8946214	1000	-	.	gene_id "CUFF.3250"; transcript_id "AT3G24530.1"; exon_number "1"; FPKM "5.3008110890"; frac "0.684013"; conf_lo "4.345839"; conf_hi "6.255783"; cov "31.297711";
Chr3	Cufflinks	exon	8946294	8946433	1000	-	.	gene_id "CUFF.3250"; transcript_id "AT3G24530.1"; exon_number "2"; FPKM "5.3008110890"; frac "0.684013"; conf_lo "4.345839"; conf_hi "6.255783"; cov "31.297711";
Chr3	Cufflinks	exon	8946518	8946821	1000	-	.	gene_id "CUFF.3250"; transcript_id "AT3G24530.1"; exon_number "3"; FPKM "5.3008110890"; frac "0.684013"; conf_lo "4.345839"; conf_hi "6.255783"; cov "31.297711";
Chr3	Cufflinks	exon	8946912	8947022	1000	-	.	gene_id "CUFF.3250"; transcript_id "AT3G24530.1"; exon_number "4"; FPKM "5.3008110890"; frac "0.684013"; conf_lo "4.345839"; conf_hi "6.255783"; cov "31.297711";
Chr3	Cufflinks	exon	8947110	8947208	1000	-	.	gene_id "CUFF.3250"; transcript_id "AT3G24530.1"; exon_number "5"; FPKM "5.3008110890"; frac "0.684013"; conf_lo "4.345839"; conf_hi "6.255783"; cov "31.297711";
Chr3	Cufflinks	exon	8947286	8947396	1000	-	.	gene_id "CUFF.3250"; transcript_id "AT3G24530.1"; exon_number "6"; FPKM "5.3008110890"; frac "0.684013"; conf_lo "4.345839"; conf_hi "6.255783"; cov "31.297711";
Chr3	Cufflinks	exon	8947643	8947938	1000	-	.	gene_id "CUFF.3250"; transcript_id "AT3G24530.1"; exon_number "7"; FPKM "5.3008110890"; frac "0.684013"; conf_lo "4.345839"; conf_hi "6.255783"; cov "31.297711";
Chr3	Cufflinks	transcript	8945585	8947957	455	-	.	gene_id "CUFF.3250"; transcript_id "CUFF.3250.2"; FPKM "2.4152165582"; frac "0.315987"; conf_lo "1.707993"; conf_hi "3.122440"; cov "14.260223"; full_read_support "yes";
Chr3	Cufflinks	exon	8945585	8946214	455	-	.	gene_id "CUFF.3250"; transcript_id "CUFF.3250.2"; exon_number "1"; FPKM "2.4152165582"; frac "0.315987"; conf_lo "1.707993"; conf_hi "3.122440"; cov "14.260223";
Chr3	Cufflinks	exon	8946294	8946433	455	-	.	gene_id "CUFF.3250"; transcript_id "CUFF.3250.2"; exon_number "2"; FPKM "2.4152165582"; frac "0.315987"; conf_lo "1.707993"; conf_hi "3.122440"; cov "14.260223";
Chr3	Cufflinks	exon	8946518	8946821	455	-	.	gene_id "CUFF.3250"; transcript_id "CUFF.3250.2"; exon_number "3"; FPKM "2.4152165582"; frac "0.315987"; conf_lo "1.707993"; conf_hi "3.122440"; cov "14.260223";
Chr3	Cufflinks	exon	8946912	8947396	455	-	.	gene_id "CUFF.3250"; transcript_id "CUFF.3250.2"; exon_number "4"; FPKM "2.4152165582"; frac "0.315987"; conf_lo "1.707993"; conf_hi "3.122440"; cov "14.260223";
Chr3	Cufflinks	exon	8947643	8947957	455	-	.	gene_id "CUFF.3250"; transcript_id "CUFF.3250.2"; exon_number "5"; FPKM "2.4152165582"; frac "0.315987"; conf_lo "1.707993"; conf_hi "3.122440"; cov "14.260223";
Chr3	Cufflinks	transcript	8952006	8952572	1000	+	.	gene_id "AT3G24535"; transcript_id "AT3G24535.1"; FPKM "1.0910231845"; frac "1.000000"; conf_lo "0.319553"; conf_hi "1.862493"; cov "6.439659"; full_read_support "yes";
Chr3	Cufflinks	exon	8952006	8952572	1000	+	.	gene_id "AT3G24535"; transcript_id "AT3G24535.1"; exon_number "1"; FPKM "1.0910231845"; frac "1.000000"; conf_lo "0.319553"; conf_hi "1.862493"; cov "6.439659";
Chr3	Cufflinks	transcript	8952903	8955621	1000	+	.	gene_id "AT3G24540"; transcript_id "AT3G24540.1"; FPKM "0.0379965257"; frac "1.000000"; conf_lo "0.000000"; conf_hi "0.113990"; cov "0.224739"; full_read_support "no";
Chr3	Cufflinks	exon	8952903	8953383	1000	+	.	gene_id "AT3G24540"; transcript_id "AT3G24540.1"; exon_number "1"; FPKM "0.0379965257"; frac "1.000000"; conf_lo "0.000000"; conf_hi "0.113990"; cov "0.224739";
Chr3	Cufflinks	exon	8953482	8953796	1000	+	.	gene_id "AT3G24540"; transcript_id "AT3G24540.1"; exon_number "2"; FPKM "0.0379965257"; frac "1.000000"; conf_lo "0.000000"; conf_hi "0.113990"; cov "0.224739";
Chr3	Cufflinks	exon	8953897	8953983	1000	+	.	gene_id "AT3G24540"; transcript_id "AT3G24540.1"; exon_number "3"; FPKM "0.0379965257"; frac "1.000000"; conf_lo "0.000000"; conf_hi "0.113990"; cov "0.224739";
Chr3	Cufflinks	exon	8954057	8954127	1000	+	.	gene_id "AT3G24540"; transcript_id "AT3G24540.1"; exon_number "4"; FPKM "0.0379965257"; frac "1.000000"; conf_lo "0.000000"; conf_hi "0.113990"; cov "0.224739";
Chr3	Cufflinks	exon	8954248	8954324	1000	+	.	gene_id "AT3G24540"; transcript_id "AT3G24540.1"; exon_number "5"; FPKM "0.0379965257"; frac "1.000000"; conf_lo "0.000000"; conf_hi "0.113990"; cov "0.224739";
Chr3	Cufflinks	exon	8954439	8954586	1000	+	.	gene_id "AT3G24540"; transcript_id "AT3G24540.1"; exon_number "6"; FPKM "0.0379965257"; frac "1.000000"; conf_lo "0.000000"; conf_hi "0.113990"; cov "0.224739";
Chr3	Cufflinks	exon	8954680	8954841	1000	+	.	gene_id "AT3G24540"; transcript_id "AT3G24540.1"; exon_number "7"; FPKM "0.0379965257"; frac "1.000000"; conf_lo "0.000000"; conf_hi "0.113990"; cov "0.224739";
Chr3	Cufflinks	exon	8955312	8955383	1000	+	.	gene_id "AT3G24540"; transcript_id "AT3G24540.1"; exon_number "8"; FPKM "0.0379965257"; frac "1.000000"; conf_lo "0.000000"; conf_hi "0.113990"; cov "0.224739";
Chr3	Cufflinks	exon	8955505	8955621	1000	+	.	gene_id "AT3G24540"; transcript_id "AT3G24540.1"; exon_number "9"; FPKM "0.0379965257"; frac "1.000000"; conf_lo "0.000000"; conf_hi "0.113990"; cov "0.224739";
Chr3	Cufflinks	transcript	8956257	8957667	1	+	.	gene_id "AT3G24542"; transcript_id "AT3G24542.1"; FPKM "0.0000000000"; frac "0.000000"; conf_lo "0.000000"; conf_hi "0.000000"; cov "0.000000"; full_read_support "no";
Chr3	Cufflinks	exon	8956257	8956825	1	+	.	gene_id "AT3G24542"; transcript_id "AT3G24542.1"; exon_number "1"; FPKM "0.0000000000"; frac "0.000000"; conf_lo "0.000000"; conf_hi "0.000000"; cov "0.000000";
Chr3	Cufflinks	exon	8957127	8957278	1	+	.	gene_id "AT3G24542"; transcript_id "AT3G24542.1"; exon_number "2"; FPKM "0.0000000000"; frac "0.000000"; conf_lo "0.000000"; conf_hi "0.000000"; cov "0.000000";
Chr3	Cufflinks	exon	8957428	8957667	1	+	.	gene_id "AT3G24542"; transcript_id "AT3G24542.1"; exon_number "3"; FPKM "0.0000000000"; frac "0.000000"; conf_lo "0.000000"; conf_hi "0.000000"; cov "0.000000";
Chr3	Cufflinks	transcript	8960258	8963568	1000	+	.	gene_id "CUFF.3251"; transcript_id "AT3G24550.1"; FPKM "18.3601693502"; frac "0.708983"; conf_lo "16.837930"; conf_hi "19.882408"; cov "108.485643"; full_read_support "yes";
Chr3	Cufflinks	exon	8960258	8960972	1000	+	.	gene_id "CUFF.3251"; transcript_id "AT3G24550.1"; exon_number "1"; FPKM "18.3601693502"; frac "0.708983"; conf_lo "16.837930"; conf_hi "19.882408"; cov "108.485643";
Chr3	Cufflinks	exon	8961146	8961682	1000	+	.	gene_id "CUFF.3251"; transcript_id "AT3G24550.1"; exon_number "2"; FPKM "18.3601693502"; frac "0.708983"; conf_lo "16.837930"; conf_hi "19.882408"; cov "108.485643";
Chr3	Cufflinks	exon	8961778	8961864	1000	+	.	gene_id "CUFF.3251"; transcript_id "AT3G24550.1"; exon_number "3"; FPKM "18.3601693502"; frac "0.708983"; conf_lo "16.837930"; conf_hi "19.882408"; cov "108.485643";
Chr3	Cufflinks	exon	8961953	8962023	1000	+	.	gene_id "CUFF.3251"; transcript_id "AT3G24550.1"; exon_number "4"; FPKM "18.3601693502"; frac "0.708983"; conf_lo "16.837930"; conf_hi "19.882408"; cov "108.485643";
Chr3	Cufflinks	exon	8962094	8962170	1000	+	.	gene_id "CUFF.3251"; transcript_id "AT3G24550.1"; exon_number "5"; FPKM "18.3601693502"; frac "0.708983"; conf_lo "16.837930"; conf_hi "19.882408"; cov "108.485643";
Chr3	Cufflinks	exon	8962276	8962423	1000	+	.	gene_id "CUFF.3251"; transcript_id "AT3G24550.1"; exon_number "6"; FPKM "18.3601693502"; frac "0.708983"; conf_lo "16.837930"; conf_hi "19.882408"; cov "108.485643";
Chr3	Cufflinks	exon	8962521	8962682	1000	+	.	gene_id "CUFF.3251"; transcript_id "AT3G24550.1"; exon_number "7"; FPKM "18.3601693502"; frac "0.708983"; conf_lo "16.837930"; conf_hi "19.882408"; cov "108.485643";
Chr3	Cufflinks	exon	8962989	8963568	1000	+	.	gene_id "CUFF.3251"; transcript_id "AT3G24550.1"; exon_number "8"; FPKM "18.3601693502"; frac "0.708983"; conf_lo "16.837930"; conf_hi "19.882408"; cov "108.485643";
Chr3	Cufflinks	transcript	8963770	8966616	1	+	.	gene_id "CUFF.3251"; transcript_id "AT3G24560.2"; FPKM "0.0000000000"; frac "0.000000"; conf_lo "0.000000"; conf_hi "0.052618"; cov "0.000000"; full_read_support "no";
Chr3	Cufflinks	exon	8963770	8964049	1	+	.	gene_id "CUFF.3251"; transcript_id "AT3G24560.2"; exon_number "1"; FPKM "0.0000000000"; frac "0.000000"; conf_lo "0.000000"; conf_hi "0.052618"; cov "0.000000";
Chr3	Cufflinks	exon	8964127	8964321	1	+	.	gene_id "CUFF.3251"; transcript_id "AT3G24560.2"; exon_number "2"; FPKM "0.0000000000"; frac "0.000000"; conf_lo "0.000000"; conf_hi "0.052618"; cov "0.000000";
Chr3	Cufflinks	exon	8964395	8964555	1	+	.	gene_id "CUFF.3251"; transcript_id "AT3G24560.2"; exon_number "3"; FPKM "0.0000000000"; frac "0.000000"; conf_lo "0.000000"; conf_hi "0.052618"; cov "0.000000";
Chr3	Cufflinks	exon	8964636	8964812	1	+	.	gene_id "CUFF.3251"; transcript_id "AT3G24560.2"; exon_number "4"; FPKM "0.0000000000"; frac "0.000000"; conf_lo "0.000000"; conf_hi "0.052618"; cov "0.000000";
Chr3	Cufflinks	exon	8964891	8964993	1	+	.	gene_id "CUFF.3251"; transcript_id "AT3G24560.2"; exon_number "5"; FPKM "0.0000000000"; frac "0.000000"; conf_lo "0.000000"; conf_hi "0.052618"; cov "0.000000";
Chr3	Cufflinks	exon	8965071	8965180	1	+	.	gene_id "CUFF.3251"; transcript_id "AT3G24560.2"; exon_number "6"; FPKM "0.0000000000"; frac "0.000000"; conf_lo "0.000000"; conf_hi "0.052618"; cov "0.000000";
Chr3	Cufflinks	exon	8965277	8965366	1	+	.	gene_id "CUFF.3251"; transcript_id "AT3G24560.2"; exon_number "7"; FPKM "0.0000000000"; frac "0.000000"; conf_lo "0.000000"; conf_hi "0.052618"; cov "0.000000";
Chr3	Cufflinks	exon	8965451	8965531	1	+	.	gene_id "CUFF.3251"; transcript_id "AT3G24560.2"; exon_number "8"; FPKM "0.0000000000"; frac "0.000000"; conf_lo "0.000000"; conf_hi "0.052618"; cov "0.000000";
Chr3	Cufflinks	exon	8965606	8966316	1	+	.	gene_id "CUFF.3251"; transcript_id "AT3G24560.2"; exon_number "9"; FPKM "0.0000000000"; frac "0.000000"; conf_lo "0.000000"; conf_hi "0.052618"; cov "0.000000";
Chr3	Cufflinks	exon	8966402	8966616	1	+	.	gene_id "CUFF.3251"; transcript_id "AT3G24560.2"; exon_number "10"; FPKM "0.0000000000"; frac "0.000000"; conf_lo "0.000000"; conf_hi "0.052618"; cov "0.000000";
Chr3	Cufflinks	transcript	8963770	8966616	1	+	.	gene_id "CUFF.3251"; transcript_id "AT3G24560.1"; FPKM "0.0000000000"; frac "0.000000"; conf_lo "0.000000"; conf_hi "0.052347"; cov "0.000000"; full_read_support "no";
Chr3	Cufflinks	exon	8963770	8964049	1	+	.	gene_id "CUFF.3251"; transcript_id "AT3G24560.1"; exon_number "1"; FPKM "0.0000000000"; frac "0.000000"; conf_lo "0.000000"; conf_hi "0.052347"; cov "0.000000";
Chr3	Cufflinks	exon	8964127	8964321	1	+	.	gene_id "CUFF.3251"; transcript_id "AT3G24560.1"; exon_number "2"; FPKM "0.0000000000"; frac "0.000000"; conf_lo "0.000000"; conf_hi "0.052347"; cov "0.000000";
Chr3	Cufflinks	exon	8964395	8964555	1	+	.	gene_id "CUFF.3251"; transcript_id "AT3G24560.1"; exon_number "3"; FPKM "0.0000000000"; frac "0.000000"; conf_lo "0.000000"; conf_hi "0.052347"; cov "0.000000";
Chr3	Cufflinks	exon	8964626	8964812	1	+	.	gene_id "CUFF.3251"; transcript_id "AT3G24560.1"; exon_number "4"; FPKM "0.0000000000"; frac "0.000000"; conf_lo "0.000000"; conf_hi "0.052347"; cov "0.000000";
Chr3	Cufflinks	exon	8964891	8964993	1	+	.	gene_id "CUFF.3251"; transcript_id "AT3G24560.1"; exon_number "5"; FPKM "0.0000000000"; frac "0.000000"; conf_lo "0.000000"; conf_hi "0.052347"; cov "0.000000";
Chr3	Cufflinks	exon	8965071	8965180	1	+	.	gene_id "CUFF.3251"; transcript_id "AT3G24560.1"; exon_number "6"; FPKM "0.0000000000"; frac "0.000000"; conf_lo "0.000000"; conf_hi "0.052347"; cov "0.000000";
Chr3	Cufflinks	exon	8965277	8965366	1	+	.	gene_id "CUFF.3251"; transcript_id "AT3G24560.1"; exon_number "7"; FPKM "0.0000000000"; frac "0.000000"; conf_lo "0.000000"; conf_hi "0.052347"; cov "0.000000";
Chr3	Cufflinks	exon	8965451	8965531	1	+	.	gene_id "CUFF.3251"; transcript_id "AT3G24560.1"; exon_number "8"; FPKM "0.0000000000"; frac "0.000000"; conf_lo "0.000000"; conf_hi "0.052347"; cov "0.000000";
Chr3	Cufflinks	exon	8965606	8966316	1	+	.	gene_id "CUFF.3251"; transcript_id "AT3G24560.1"; exon_number "9"; FPKM "0.0000000000"; frac "0.000000"; conf_lo "0.000000"; conf_hi "0.052347"; cov "0.000000";
Chr3	Cufflinks	exon	8966402	8966616	1	+	.	gene_id "CUFF.3251"; transcript_id "AT3G24560.1"; exon_number "10"; FPKM "0.0000000000"; frac "0.000000"; conf_lo "0.000000"; conf_hi "0.052347"; cov "0.000000";
Chr3	Cufflinks	transcript	8964694	8966616	1	+	.	gene_id "CUFF.3251"; transcript_id "AT3G24560.3"; FPKM "0.0000000000"; frac "0.000000"; conf_lo "0.000000"; conf_hi "0.076799"; cov "0.000000"; full_read_support "no";
Chr3	Cufflinks	exon	8964694	8964812	1	+	.	gene_id "CUFF.3251"; transcript_id "AT3G24560.3"; exon_number "1"; FPKM "0.0000000000"; frac "0.000000"; conf_lo "0.000000"; conf_hi "0.076799"; cov "0.000000";
Chr3	Cufflinks	exon	8964891	8964993	1	+	.	gene_id "CUFF.3251"; transcript_id "AT3G24560.3"; exon_number "2"; FPKM "0.0000000000"; frac "0.000000"; conf_lo "0.000000"; conf_hi "0.076799"; cov "0.000000";
Chr3	Cufflinks	exon	8965071	8965180	1	+	.	gene_id "CUFF.3251"; transcript_id "AT3G24560.3"; exon_number "3"; FPKM "0.0000000000"; frac "0.000000"; conf_lo "0.000000"; conf_hi "0.076799"; cov "0.000000";
Chr3	Cufflinks	exon	8965274	8965531	1	+	.	gene_id "CUFF.3251"; transcript_id "AT3G24560.3"; exon_number "4"; FPKM "0.0000000000"; frac "0.000000"; conf_lo "0.000000"; conf_hi "0.076799"; cov "0.000000";
Chr3	Cufflinks	exon	8965606	8966316	1	+	.	gene_id "CUFF.3251"; transcript_id "AT3G24560.3"; exon_number "5"; FPKM "0.0000000000"; frac "0.000000"; conf_lo "0.000000"; conf_hi "0.076799"; cov "0.000000";
Chr3	Cufflinks	exon	8966402	8966616	1	+	.	gene_id "CUFF.3251"; transcript_id "AT3G24560.3"; exon_number "6"; FPKM "0.0000000000"; frac "0.000000"; conf_lo "0.000000"; conf_hi "0.076799"; cov "0.000000";
Chr3	Cufflinks	transcript	8966521	8968657	1000	-	.	gene_id "AT3G24570"; transcript_id "AT3G24570.1"; FPKM "20.7125664857"; frac "0.291017"; conf_lo "18.234832"; conf_hi "23.190301"; cov "122.385369"; full_read_support "yes";
Chr3	Cufflinks	exon	8966521	8967089	1000	-	.	gene_id "AT3G24570"; transcript_id "AT3G24570.1"; exon_number "1"; FPKM "20.7125664857"; frac "0.291017"; conf_lo "18.234832"; conf_hi "23.190301"; cov "122.385369";
Chr3	Cufflinks	exon	8967239	8967378	1000	-	.	gene_id "AT3G24570"; transcript_id "AT3G24570.1"; exon_number "2"; FPKM "20.7125664857"; frac "0.291017"; conf_lo "18.234832"; conf_hi "23.190301"; cov "122.385369";
Chr3	Cufflinks	exon	8968378	8968657	1000	-	.	gene_id "AT3G24570"; transcript_id "AT3G24570.1"; exon_number "3"; FPKM "20.7125664857"; frac "0.291017"; conf_lo "18.234832"; conf_hi "23.190301"; cov "122.385369";
Chr3	Cufflinks	transcript	8966642	8968640	1	-	.	gene_id "AT3G24570"; transcript_id "AT3G24570.2"; FPKM "0.0000000000"; frac "0.000000"; conf_lo "0.000000"; conf_hi "0.164443"; cov "0.000000"; full_read_support "no";
Chr3	Cufflinks	exon	8966642	8967089	1	-	.	gene_id "AT3G24570"; transcript_id "AT3G24570.2"; exon_number "1"; FPKM "0.0000000000"; frac "0.000000"; conf_lo "0.000000"; conf_hi "0.164443"; cov "0.000000";
Chr3	Cufflinks	exon	8967278	8967378	1	-	.	gene_id "AT3G24570"; transcript_id "AT3G24570.2"; exon_number "2"; FPKM "0.0000000000"; frac "0.000000"; conf_lo "0.000000"; conf_hi "0.164443"; cov "0.000000";
Chr3	Cufflinks	exon	8968378	8968640	1	-	.	gene_id "AT3G24570"; transcript_id "AT3G24570.2"; exon_number "3"; FPKM "0.0000000000"; frac "0.000000"; conf_lo "0.000000"; conf_hi "0.164443"; cov "0.000000";
Chr3	Cufflinks	transcript	8969162	8970298	1	+	.	gene_id "AT3G24580"; transcript_id "AT3G24580.1"; FPKM "0.0000000000"; frac "0.000000"; conf_lo "0.000000"; conf_hi "0.000000"; cov "0.000000"; full_read_support "no";
Chr3	Cufflinks	exon	8969162	8970298	1	+	.	gene_id "AT3G24580"; transcript_id "AT3G24580.1"; exon_number "1"; FPKM "0.0000000000"; frac "0.000000"; conf_lo "0.000000"; conf_hi "0.000000"; cov "0.000000";
Chr3	Cufflinks	transcript	8970672	8972168	1000	+	.	gene_id "CUFF.3252"; transcript_id "AT3G24590.1"; FPKM "22.5324966758"; frac "1.000000"; conf_lo "20.011912"; conf_hi "25.053081"; cov "133.158374"; full_read_support "yes";
Chr3	Cufflinks	exon	8970672	8971164	1000	+	.	gene_id "CUFF.3252"; transcript_id "AT3G24590.1"; exon_number "1"; FPKM "22.5324966758"; frac "1.000000"; conf_lo "20.011912"; conf_hi "25.053081"; cov "133.158374";
Chr3	Cufflinks	exon	8971366	8971503	1000	+	.	gene_id "CUFF.3252"; transcript_id "AT3G24590.1"; exon_number "2"; FPKM "22.5324966758"; frac "1.000000"; conf_lo "20.011912"; conf_hi "25.053081"; cov "133.158374";
Chr3	Cufflinks	exon	8971581	8971667	1000	+	.	gene_id "CUFF.3252"; transcript_id "AT3G24590.1"; exon_number "3"; FPKM "22.5324966758"; frac "1.000000"; conf_lo "20.011912"; conf_hi "25.053081"; cov "133.158374";
Chr3	Cufflinks	exon	8971742	8971809	1000	+	.	gene_id "CUFF.3252"; transcript_id "AT3G24590.1"; exon_number "4"; FPKM "22.5324966758"; frac "1.000000"; conf_lo "20.011912"; conf_hi "25.053081"; cov "133.158374";
Chr3	Cufflinks	exon	8971909	8972168	1000	+	.	gene_id "CUFF.3252"; transcript_id "AT3G24590.1"; exon_number "5"; FPKM "22.5324966758"; frac "1.000000"; conf_lo "20.011912"; conf_hi "25.053081"; cov "133.158374";
Chr3	Cufflinks	transcript	8972195	8974867	1	-	.	gene_id "AT3G24600"; transcript_id "AT3G24600.1"; FPKM "0.0000000000"; frac "0.000000"; conf_lo "0.000000"; conf_hi "0.000000"; cov "0.000000"; full_read_support "no";
Chr3	Cufflinks	exon	8972195	8972482	1	-	.	gene_id "AT3G24600"; transcript_id "AT3G24600.1"; exon_number "1"; FPKM "0.0000000000"; frac "0.000000"; conf_lo "0.000000"; conf_hi "0.000000"; cov "0.000000";
Chr3	Cufflinks	exon	8972563	8973048	1	-	.	gene_id "AT3G24600"; transcript_id "AT3G24600.1"; exon_number "2"; FPKM "0.0000000000"; frac "0.000000"; conf_lo "0.000000"; conf_hi "0.000000"; cov "0.000000";
Chr3	Cufflinks	exon	8973712	8974026	1	-	.	gene_id "AT3G24600"; transcript_id "AT3G24600.1"; exon_number "3"; FPKM "0.0000000000"; frac "0.000000"; conf_lo "0.000000"; conf_hi "0.000000"; cov "0.000000";
Chr3	Cufflinks	exon	8974436	8974867	1	-	.	gene_id "AT3G24600"; transcript_id "AT3G24600.1"; exon_number "4"; FPKM "0.0000000000"; frac "0.000000"; conf_lo "0.000000"; conf_hi "0.000000"; cov "0.000000";
Chr3	Cufflinks	transcript	8975366	8978102	1	-	.	gene_id "AT3G24610"; transcript_id "AT3G24610.1"; FPKM "0.0000000000"; frac "0.000000"; conf_lo "0.000000"; conf_hi "0.000000"; cov "0.000000"; full_read_support "no";
Chr3	Cufflinks	exon	8975366	8976145	1	-	.	gene_id "AT3G24610"; transcript_id "AT3G24610.1"; exon_number "1"; FPKM "0.0000000000"; frac "0.000000"; conf_lo "0.000000"; conf_hi "0.000000"; cov "0.000000";
Chr3	Cufflinks	exon	8976330	8976605	1	-	.	gene_id "AT3G24610"; transcript_id "AT3G24610.1"; exon_number "2"; FPKM "0.0000000000"; frac "0.000000"; conf_lo "0.000000"; conf_hi "0.000000"; cov "0.000000";
Chr3	Cufflinks	exon	8976878	8976930	1	-	.	gene_id "AT3G24610"; transcript_id "AT3G24610.1"; exon_number "3"; FPKM "0.0000000000"; frac "0.000000"; conf_lo "0.000000"; conf_hi "0.000000"; cov "0.000000";
Chr3	Cufflinks	exon	8977511	8977601	1	-	.	gene_id "AT3G24610"; transcript_id "AT3G24610.1"; exon_number "4"; FPKM "0.0000000000"; frac "0.000000"; conf_lo "0.000000"; conf_hi "0.000000"; cov "0.000000";
Chr3	Cufflinks	exon	8977757	8977843	1	-	.	gene_id "AT3G24610"; transcript_id "AT3G24610.1"; exon_number "5"; FPKM "0.0000000000"; frac "0.000000"; conf_lo "0.000000"; conf_hi "0.000000"; cov "0.000000";
Chr3	Cufflinks	exon	8978052	8978102	1	-	.	gene_id "AT3G24610"; transcript_id "AT3G24610.1"; exon_number "6"; FPKM "0.0000000000"; frac "0.000000"; conf_lo "0.000000"; conf_hi "0.000000"; cov "0.000000";
Chr3	Cufflinks	transcript	8978474	8979709	1000	-	.	gene_id "CUFF.3253"; transcript_id "CUFF.3253.1"; FPKM "19.8326030170"; frac "1.000000"; conf_lo "17.684113"; conf_hi "21.981094"; cov "117.158745"; full_read_support "yes";
Chr3	Cufflinks	exon	8978474	8979709	1000	-	.	gene_id "CUFF.3253"; transcript_id "CUFF.3253.1"; exon_number "1"; FPKM "19.8326030170"; frac "1.000000"; conf_lo "17.684113"; conf_hi "21.981094"; cov "117.158745";
Chr3	Cufflinks	transcript	8979067	8979153	1	-	.	gene_id "CUFF.3253"; transcript_id "AT3G24612.1"; FPKM "0.0000000000"; frac "0.000000"; conf_lo "0.000000"; conf_hi "1.165997"; cov "0.000000"; full_read_support "no";
Chr3	Cufflinks	exon	8979067	8979153	1	-	.	gene_id "CUFF.3253"; transcript_id "AT3G24612.1"; exon_number "1"; FPKM "0.0000000000"; frac "0.000000"; conf_lo "0.000000"; conf_hi "1.165997"; cov "0.000000";
Chr3	Cufflinks	transcript	8979284	8979423	1	-	.	gene_id "CUFF.3253"; transcript_id "AT3G24614.1"; FPKM "0.0000000000"; frac "0.000000"; conf_lo "0.000000"; conf_hi "0.724584"; cov "0.000000"; full_read_support "no";
Chr3	Cufflinks	exon	8979284	8979423	1	-	.	gene_id "CUFF.3253"; transcript_id "AT3G24614.1"; exon_number "1"; FPKM "0.0000000000"; frac "0.000000"; conf_lo "0.000000"; conf_hi "0.724584"; cov "0.000000";
Chr3	Cufflinks	transcript	8979504	8979605	1	-	.	gene_id "CUFF.3253"; transcript_id "AT3G24615.1"; FPKM "0.0000000000"; frac "0.000000"; conf_lo "0.000000"; conf_hi "0.994527"; cov "0.000000"; full_read_support "no";
Chr3	Cufflinks	exon	8979504	8979605	1	-	.	gene_id "CUFF.3253"; transcript_id "AT3G24615.1"; exon_number "1"; FPKM "0.0000000000"; frac "0.000000"; conf_lo "0.000000"; conf_hi "0.994527"; cov "0.000000";
Chr3	Cufflinks	transcript	8980695	8982793	1	-	.	gene_id "AT3G24620"; transcript_id "AT3G24620.1"; FPKM "0.0000000000"; frac "0.000000"; conf_lo "0.000000"; conf_hi "0.000000"; cov "0.000000"; full_read_support "no";
Chr3	Cufflinks	exon	8980695	8981072	1	-	.	gene_id "AT3G24620"; transcript_id "AT3G24620.1"; exon_number "1"; FPKM "0.0000000000"; frac "0.000000"; conf_lo "0.000000"; conf_hi "0.000000"; cov "0.000000";
Chr3	Cufflinks	exon	8981185	8981505	1	-	.	gene_id "AT3G24620"; transcript_id "AT3G24620.1"; exon_number "2"; FPKM "0.0000000000"; frac "0.000000"; conf_lo "0.000000"; conf_hi "0.000000"; cov "0.000000";
Chr3	Cufflinks	exon	8981588	8981860	1	-	.	gene_id "AT3G24620"; transcript_id "AT3G24620.1"; exon_number "3"; FPKM "0.0000000000"; frac "0.000000"; conf_lo "0.000000"; conf_hi "0.000000"; cov "0.000000";
Chr3	Cufflinks	exon	8981942	8982016	1	-	.	gene_id "AT3G24620"; transcript_id "AT3G24620.1"; exon_number "4"; FPKM "0.0000000000"; frac "0.000000"; conf_lo "0.000000"; conf_hi "0.000000"; cov "0.000000";
Chr3	Cufflinks	exon	8982098	8982252	1	-	.	gene_id "AT3G24620"; transcript_id "AT3G24620.1"; exon_number "5"; FPKM "0.0000000000"; frac "0.000000"; conf_lo "0.000000"; conf_hi "0.000000"; cov "0.000000";
Chr3	Cufflinks	exon	8982350	8982466	1	-	.	gene_id "AT3G24620"; transcript_id "AT3G24620.1"; exon_number "6"; FPKM "0.0000000000"; frac "0.000000"; conf_lo "0.000000"; conf_hi "0.000000"; cov "0.000000";
Chr3	Cufflinks	exon	8982541	8982793	1	-	.	gene_id "AT3G24620"; transcript_id "AT3G24620.1"; exon_number "7"; FPKM "0.0000000000"; frac "0.000000"; conf_lo "0.000000"; conf_hi "0.000000"; cov "0.000000";
Chr3	Cufflinks	transcript	8987877	8990873	615	+	.	gene_id "CUFF.3254"; transcript_id "CUFF.3254.1"; FPKM "0.5481597057"; frac "0.398886"; conf_lo "0.279163"; conf_hi "0.817157"; cov "3.238182"; full_read_support "yes";
Chr3	Cufflinks	exon	8987877	8988223	615	+	.	gene_id "CUFF.3254"; transcript_id "CUFF.3254.1"; exon_number "1"; FPKM "0.5481597057"; frac "0.398886"; conf_lo "0.279163"; conf_hi "0.817157"; cov "3.238182";
Chr3	Cufflinks	exon	8988389	8989873	615	+	.	gene_id "CUFF.3254"; transcript_id "CUFF.3254.1"; exon_number "2"; FPKM "0.5481597057"; frac "0.398886"; conf_lo "0.279163"; conf_hi "0.817157"; cov "3.238182";
Chr3	Cufflinks	exon	8989945	8990078	615	+	.	gene_id "CUFF.3254"; transcript_id "CUFF.3254.1"; exon_number "3"; FPKM "0.5481597057"; frac "0.398886"; conf_lo "0.279163"; conf_hi "0.817157"; cov "3.238182";
Chr3	Cufflinks	exon	8990172	8990873	615	+	.	gene_id "CUFF.3254"; transcript_id "CUFF.3254.1"; exon_number "4"; FPKM "0.5481597057"; frac "0.398886"; conf_lo "0.279163"; conf_hi "0.817157"; cov "3.238182";
Chr3	Cufflinks	transcript	8988055	8990873	1000	+	.	gene_id "CUFF.3254"; transcript_id "AT3G24630.1"; FPKM "0.8905270806"; frac "0.601114"; conf_lo "0.553744"; conf_hi "1.227311"; cov "5.260673"; full_read_support "yes";
Chr3	Cufflinks	exon	8988055	8988223	1000	+	.	gene_id "CUFF.3254"; transcript_id "AT3G24630.1"; exon_number "1"; FPKM "0.8905270806"; frac "0.601114"; conf_lo "0.553744"; conf_hi "1.227311"; cov "5.260673";
Chr3	Cufflinks	exon	8988389	8989873	1000	+	.	gene_id "CUFF.3254"; transcript_id "AT3G24630.1"; exon_number "2"; FPKM "0.8905270806"; frac "0.601114"; conf_lo "0.553744"; conf_hi "1.227311"; cov "5.260673";
Chr3	Cufflinks	exon	8989945	8990077	1000	+	.	gene_id "CUFF.3254"; transcript_id "AT3G24630.1"; exon_number "3"; FPKM "0.8905270806"; frac "0.601114"; conf_lo "0.553744"; conf_hi "1.227311"; cov "5.260673";
Chr3	Cufflinks	exon	8990172	8990873	1000	+	.	gene_id "CUFF.3254"; transcript_id "AT3G24630.1"; exon_number "4"; FPKM "0.8905270806"; frac "0.601114"; conf_lo "0.553744"; conf_hi "1.227311"; cov "5.260673";
Chr3	Cufflinks	transcript	8992265	8992910	1	+	.	gene_id "AT3G24640"; transcript_id "AT3G24640.1"; FPKM "0.0000000000"; frac "0.000000"; conf_lo "0.000000"; conf_hi "0.000000"; cov "0.000000"; full_read_support "no";
Chr3	Cufflinks	exon	8992265	8992387	1	+	.	gene_id "AT3G24640"; transcript_id "AT3G24640.1"; exon_number "1"; FPKM "0.0000000000"; frac "0.000000"; conf_lo "0.000000"; conf_hi "0.000000"; cov "0.000000";
Chr3	Cufflinks	exon	8992479	8992539	1	+	.	gene_id "AT3G24640"; transcript_id "AT3G24640.1"; exon_number "2"; FPKM "0.0000000000"; frac "0.000000"; conf_lo "0.000000"; conf_hi "0.000000"; cov "0.000000";
Chr3	Cufflinks	exon	8992660	8992910	1	+	.	gene_id "AT3G24640"; transcript_id "AT3G24640.1"; exon_number "3"; FPKM "0.0000000000"; frac "0.000000"; conf_lo "0.000000"; conf_hi "0.000000"; cov "0.000000";
Chr3	Cufflinks	transcript	8997370	9001063	1	+	.	gene_id "AT3G24650"; transcript_id "AT3G24650.1"; FPKM "0.0000000000"; frac "0.000000"; conf_lo "0.000000"; conf_hi "0.000000"; cov "0.000000"; full_read_support "no";
Chr3	Cufflinks	exon	8997370	8999590	1	+	.	gene_id "AT3G24650"; transcript_id "AT3G24650.1"; exon_number "1"; FPKM "0.0000000000"; frac "0.000000"; conf_lo "0.000000"; conf_hi "0.000000"; cov "0.000000";
Chr3	Cufflinks	exon	8999791	8999883	1	+	.	gene_id "AT3G24650"; transcript_id "AT3G24650.1"; exon_number "2"; FPKM "0.0000000000"; frac "0.000000"; conf_lo "0.000000"; conf_hi "0.000000"; cov "0.000000";
Chr3	Cufflinks	exon	9000029	9000129	1	+	.	gene_id "AT3G24650"; transcript_id "AT3G24650.1"; exon_number "3"; FPKM "0.0000000000"; frac "0.000000"; conf_lo "0.000000"; conf_hi "0.000000"; cov "0.000000";
Chr3	Cufflinks	exon	9000263	9000309	1	+	.	gene_id "AT3G24650"; transcript_id "AT3G24650.1"; exon_number "4"; FPKM "0.0000000000"; frac "0.000000"; conf_lo "0.000000"; conf_hi "0.000000"; cov "0.000000";
Chr3	Cufflinks	exon	9000427	9000503	1	+	.	gene_id "AT3G24650"; transcript_id "AT3G24650.1"; exon_number "5"; FPKM "0.0000000000"; frac "0.000000"; conf_lo "0.000000"; conf_hi "0.000000"; cov "0.000000";
Chr3	Cufflinks	exon	9000616	9001063	1	+	.	gene_id "AT3G24650"; transcript_id "AT3G24650.1"; exon_number "6"; FPKM "0.0000000000"; frac "0.000000"; conf_lo "0.000000"; conf_hi "0.000000"; cov "0.000000";
Chr3	Cufflinks	transcript	9003576	9005943	1000	+	.	gene_id "AT3G24660"; transcript_id "AT3G24660.1"; FPKM "5.7919682182"; frac "0.551637"; conf_lo "4.996201"; conf_hi "6.587736"; cov "34.228369"; full_read_support "yes";
Chr3	Cufflinks	exon	9003576	9005021	1000	+	.	gene_id "AT3G24660"; transcript_id "AT3G24660.1"; exon_number "1"; FPKM "5.7919682182"; frac "0.551637"; conf_lo "4.996201"; conf_hi "6.587736"; cov "34.228369";
Chr3	Cufflinks	exon	9005108	9005943	1000	+	.	gene_id "AT3G24660"; transcript_id "AT3G24660.1"; exon_number "2"; FPKM "5.7919682182"; frac "0.551637"; conf_lo "4.996201"; conf_hi "6.587736"; cov "34.228369";
Chr3	Cufflinks	transcript	9005939	9008801	1000	-	.	gene_id "CUFF.3255"; transcript_id "AT3G24670.1"; FPKM "7.0481313681"; frac "0.448363"; conf_lo "5.983504"; conf_hi "8.112759"; cov "41.651824"; full_read_support "yes";
Chr3	Cufflinks	exon	9005939	9006426	1000	-	.	gene_id "CUFF.3255"; transcript_id "AT3G24670.1"; exon_number "1"; FPKM "7.0481313681"; frac "0.448363"; conf_lo "5.983504"; conf_hi "8.112759"; cov "41.651824";
Chr3	Cufflinks	exon	9006504	9006642	1000	-	.	gene_id "CUFF.3255"; transcript_id "AT3G24670.1"; exon_number "2"; FPKM "7.0481313681"; frac "0.448363"; conf_lo "5.983504"; conf_hi "8.112759"; cov "41.651824";
Chr3	Cufflinks	exon	9006726	9006829	1000	-	.	gene_id "CUFF.3255"; transcript_id "AT3G24670.1"; exon_number "3"; FPKM "7.0481313681"; frac "0.448363"; conf_lo "5.983504"; conf_hi "8.112759"; cov "41.651824";
Chr3	Cufflinks	exon	9006997	9007639	1000	-	.	gene_id "CUFF.3255"; transcript_id "AT3G24670.1"; exon_number "4"; FPKM "7.0481313681"; frac "0.448363"; conf_lo "5.983504"; conf_hi "8.112759"; cov "41.651824";
Chr3	Cufflinks	exon	9008389	9008463	1000	-	.	gene_id "CUFF.3255"; transcript_id "AT3G24670.1"; exon_number "5"; FPKM "7.0481313681"; frac "0.448363"; conf_lo "5.983504"; conf_hi "8.112759"; cov "41.651824";
Chr3	Cufflinks	exon	9008573	9008632	1000	-	.	gene_id "CUFF.3255"; transcript_id "AT3G24670.1"; exon_number "6"; FPKM "7.0481313681"; frac "0.448363"; conf_lo "5.983504"; conf_hi "8.112759"; cov "41.651824";
Chr3	Cufflinks	exon	9008722	9008801	1000	-	.	gene_id "CUFF.3255"; transcript_id "AT3G24670.1"; exon_number "7"; FPKM "7.0481313681"; frac "0.448363"; conf_lo "5.983504"; conf_hi "8.112759"; cov "41.651824";
Chr3	Cufflinks	transcript	9011349	9015500	1	-	.	gene_id "CUFF.3256"; transcript_id "AT3G24675.1"; FPKM "0.0000000000"; frac "0.000000"; conf_lo "0.000000"; conf_hi "0.000000"; cov "0.000000"; full_read_support "no";
Chr3	Cufflinks	exon	9011349	9015500	1	-	.	gene_id "CUFF.3256"; transcript_id "AT3G24675.1"; exon_number "1"; FPKM "0.0000000000"; frac "0.000000"; conf_lo "0.000000"; conf_hi "0.000000"; cov "0.000000";
Chr3	Cufflinks	transcript	9015500	9016963	1	-	.	gene_id "CUFF.3256"; transcript_id "AT3G24680.1"; FPKM "0.0000000000"; frac "0.000000"; conf_lo "0.000000"; conf_hi "0.000000"; cov "0.000000"; full_read_support "no";
Chr3	Cufflinks	exon	9015500	9016963	1	-	.	gene_id "CUFF.3256"; transcript_id "AT3G24680.1"; exon_number "1"; FPKM "0.0000000000"; frac "0.000000"; conf_lo "0.000000"; conf_hi "0.000000"; cov "0.000000";
Chr3	Cufflinks	transcript	9020651	9021491	1	+	.	gene_id "AT3G24690"; transcript_id "AT3G24690.1"; FPKM "0.0000000000"; frac "0.000000"; conf_lo "0.000000"; conf_hi "0.000000"; cov "0.000000"; full_read_support "no";
Chr3	Cufflinks	exon	9020651	9021007	1	+	.	gene_id "AT3G24690"; transcript_id "AT3G24690.1"; exon_number "1"; FPKM "0.0000000000"; frac "0.000000"; conf_lo "0.000000"; conf_hi "0.000000"; cov "0.000000";
Chr3	Cufflinks	exon	9021084	9021491	1	+	.	gene_id "AT3G24690"; transcript_id "AT3G24690.1"; exon_number "2"; FPKM "0.0000000000"; frac "0.000000"; conf_lo "0.000000"; conf_hi "0.000000"; cov "0.000000";
Chr3	Cufflinks	transcript	9022281	9023030	1	+	.	gene_id "AT3G24700"; transcript_id "AT3G24700.1"; FPKM "0.0000000000"; frac "0.000000"; conf_lo "0.000000"; conf_hi "0.000000"; cov "0.000000"; full_read_support "no";
Chr3	Cufflinks	exon	9022281	9023030	1	+	.	gene_id "AT3G24700"; transcript_id "AT3G24700.1"; exon_number "1"; FPKM "0.0000000000"; frac "0.000000"; conf_lo "0.000000"; conf_hi "0.000000"; cov "0.000000";
Chr3	Cufflinks	transcript	9024167	9024367	1	-	.	gene_id "AT3G24710"; transcript_id "AT3G24710.1"; FPKM "0.0000000000"; frac "0.000000"; conf_lo "0.000000"; conf_hi "0.000000"; cov "0.000000"; full_read_support "no";
Chr3	Cufflinks	exon	9024167	9024367	1	-	.	gene_id "AT3G24710"; transcript_id "AT3G24710.1"; exon_number "1"; FPKM "0.0000000000"; frac "0.000000"; conf_lo "0.000000"; conf_hi "0.000000"; cov "0.000000";
Chr3	Cufflinks	transcript	9025704	9030153	1000	+	.	gene_id "CUFF.3257"; transcript_id "CUFF.3257.1"; FPKM "0.4514540300"; frac "0.246767"; conf_lo "0.288590"; conf_hi "0.614318"; cov "2.669072"; full_read_support "no";
Chr3	Cufflinks	exon	9025704	9028074	1000	+	.	gene_id "CUFF.3257"; transcript_id "CUFF.3257.1"; exon_number "1"; FPKM "0.4514540300"; frac "0.246767"; conf_lo "0.288590"; conf_hi "0.614318"; cov "2.669072";
Chr3	Cufflinks	exon	9028155	9028328	1000	+	.	gene_id "CUFF.3257"; transcript_id "CUFF.3257.1"; exon_number "2"; FPKM "0.4514540300"; frac "0.246767"; conf_lo "0.288590"; conf_hi "0.614318"; cov "2.669072";
Chr3	Cufflinks	exon	9028408	9028494	1000	+	.	gene_id "CUFF.3257"; transcript_id "CUFF.3257.1"; exon_number "3"; FPKM "0.4514540300"; frac "0.246767"; conf_lo "0.288590"; conf_hi "0.614318"; cov "2.669072";
Chr3	Cufflinks	exon	9028631	9029070	1000	+	.	gene_id "CUFF.3257"; transcript_id "CUFF.3257.1"; exon_number "4"; FPKM "0.4514540300"; frac "0.246767"; conf_lo "0.288590"; conf_hi "0.614318"; cov "2.669072";
Chr3	Cufflinks	exon	9029156	9029303	1000	+	.	gene_id "CUFF.3257"; transcript_id "CUFF.3257.1"; exon_number "5"; FPKM "0.4514540300"; frac "0.246767"; conf_lo "0.288590"; conf_hi "0.614318"; cov "2.669072";
Chr3	Cufflinks	exon	9029394	9029516	1000	+	.	gene_id "CUFF.3257"; transcript_id "CUFF.3257.1"; exon_number "6"; FPKM "0.4514540300"; frac "0.246767"; conf_lo "0.288590"; conf_hi "0.614318"; cov "2.669072";
Chr3	Cufflinks	exon	9029589	9029676	1000	+	.	gene_id "CUFF.3257"; transcript_id "CUFF.3257.1"; exon_number "7"; FPKM "0.4514540300"; frac "0.246767"; conf_lo "0.288590"; conf_hi "0.614318"; cov "2.669072";
Chr3	Cufflinks	exon	9029758	9030153	1000	+	.	gene_id "CUFF.3257"; transcript_id "CUFF.3257.1"; exon_number "8"; FPKM "0.4514540300"; frac "0.246767"; conf_lo "0.288590"; conf_hi "0.614318"; cov "2.669072";
Chr3	Cufflinks	transcript	9025849	9029948	1	+	.	gene_id "CUFF.3257"; transcript_id "AT3G24715.1"; FPKM "0.0000000000"; frac "0.000000"; conf_lo "0.000000"; conf_hi "0.032113"; cov "0.000000"; full_read_support "no";
Chr3	Cufflinks	exon	9025849	9028074	1	+	.	gene_id "CUFF.3257"; transcript_id "AT3G24715.1"; exon_number "1"; FPKM "0.0000000000"; frac "0.000000"; conf_lo "0.000000"; conf_hi "0.032113"; cov "0.000000";
Chr3	Cufflinks	exon	9028155	9028328	1	+	.	gene_id "CUFF.3257"; transcript_id "AT3G24715.1"; exon_number "2"; FPKM "0.0000000000"; frac "0.000000"; conf_lo "0.000000"; conf_hi "0.032113"; cov "0.000000";
Chr3	Cufflinks	exon	9028408	9028494	1	+	.	gene_id "CUFF.3257"; transcript_id "AT3G24715.1"; exon_number "3"; FPKM "0.0000000000"; frac "0.000000"; conf_lo "0.000000"; conf_hi "0.032113"; cov "0.000000";
Chr3	Cufflinks	exon	9028631	9028783	1	+	.	gene_id "CUFF.3257"; transcript_id "AT3G24715.1"; exon_number "4"; FPKM "0.0000000000"; frac "0.000000"; conf_lo "0.000000"; conf_hi "0.032113"; cov "0.000000";
Chr3	Cufflinks	exon	9028907	9029070	1	+	.	gene_id "CUFF.3257"; transcript_id "AT3G24715.1"; exon_number "5"; FPKM "0.0000000000"; frac "0.000000"; conf_lo "0.000000"; conf_hi "0.032113"; cov "0.000000";
Chr3	Cufflinks	exon	9029156	9029303	1	+	.	gene_id "CUFF.3257"; transcript_id "AT3G24715.1"; exon_number "6"; FPKM "0.0000000000"; frac "0.000000"; conf_lo "0.000000"; conf_hi "0.032113"; cov "0.000000";
Chr3	Cufflinks	exon	9029394	9029516	1	+	.	gene_id "CUFF.3257"; transcript_id "AT3G24715.1"; exon_number "7"; FPKM "0.0000000000"; frac "0.000000"; conf_lo "0.000000"; conf_hi "0.032113"; cov "0.000000";
Chr3	Cufflinks	exon	9029589	9029676	1	+	.	gene_id "CUFF.3257"; transcript_id "AT3G24715.1"; exon_number "8"; FPKM "0.0000000000"; frac "0.000000"; conf_lo "0.000000"; conf_hi "0.032113"; cov "0.000000";
Chr3	Cufflinks	exon	9029758	9029948	1	+	.	gene_id "CUFF.3257"; transcript_id "AT3G24715.1"; exon_number "9"; FPKM "0.0000000000"; frac "0.000000"; conf_lo "0.000000"; conf_hi "0.032113"; cov "0.000000";
Chr3	Cufflinks	transcript	9030006	9030894	1000	-	.	gene_id "CUFF.3258"; transcript_id "AT3G24730.1"; FPKM "9.5912574554"; frac "0.621994"; conf_lo "7.251349"; conf_hi "11.931166"; cov "56.705122"; full_read_support "yes";
Chr3	Cufflinks	exon	9030006	9030250	1000	-	.	gene_id "CUFF.3258"; transcript_id "AT3G24730.1"; exon_number "1"; FPKM "9.5912574554"; frac "0.621994"; conf_lo "7.251349"; conf_hi "11.931166"; cov "56.705122";
Chr3	Cufflinks	exon	9030346	9030412	1000	-	.	gene_id "CUFF.3258"; transcript_id "AT3G24730.1"; exon_number "2"; FPKM "9.5912574554"; frac "0.621994"; conf_lo "7.251349"; conf_hi "11.931166"; cov "56.705122";
Chr3	Cufflinks	exon	9030497	9030654	1000	-	.	gene_id "CUFF.3258"; transcript_id "AT3G24730.1"; exon_number "3"; FPKM "9.5912574554"; frac "0.621994"; conf_lo "7.251349"; conf_hi "11.931166"; cov "56.705122";
Chr3	Cufflinks	exon	9030739	9030894	1000	-	.	gene_id "CUFF.3258"; transcript_id "AT3G24730.1"; exon_number "4"; FPKM "9.5912574554"; frac "0.621994"; conf_lo "7.251349"; conf_hi "11.931166"; cov "56.705122";
Chr3	Cufflinks	transcript	9030194	9030899	365	-	.	gene_id "CUFF.3258"; transcript_id "CUFF.3258.2"; FPKM "3.5017342330"; frac "0.131239"; conf_lo "1.332684"; conf_hi "5.670784"; cov "20.702840"; full_read_support "yes";
Chr3	Cufflinks	exon	9030194	9030250	365	-	.	gene_id "CUFF.3258"; transcript_id "CUFF.3258.2"; exon_number "1"; FPKM "3.5017342330"; frac "0.131239"; conf_lo "1.332684"; conf_hi "5.670784"; cov "20.702840";
Chr3	Cufflinks	exon	9030345	9030412	365	-	.	gene_id "CUFF.3258"; transcript_id "CUFF.3258.2"; exon_number "2"; FPKM "3.5017342330"; frac "0.131239"; conf_lo "1.332684"; conf_hi "5.670784"; cov "20.702840";
Chr3	Cufflinks	exon	9030497	9030654	365	-	.	gene_id "CUFF.3258"; transcript_id "CUFF.3258.2"; exon_number "3"; FPKM "3.5017342330"; frac "0.131239"; conf_lo "1.332684"; conf_hi "5.670784"; cov "20.702840";
Chr3	Cufflinks	exon	9030739	9030899	365	-	.	gene_id "CUFF.3258"; transcript_id "CUFF.3258.2"; exon_number "4"; FPKM "3.5017342330"; frac "0.131239"; conf_lo "1.332684"; conf_hi "5.670784"; cov "20.702840";
Chr3	Cufflinks	transcript	9031096	9033796	1	+	.	gene_id "CUFF.3259"; transcript_id "AT3G24740.2"; FPKM "0.0000000000"; frac "0.000000"; conf_lo "0.000000"; conf_hi "0.062700"; cov "0.000000"; full_read_support "yes";
Chr3	Cufflinks	exon	9031096	9031270	1	+	.	gene_id "CUFF.3259"; transcript_id "AT3G24740.2"; exon_number "1"; FPKM "0.0000000000"; frac "0.000000"; conf_lo "0.000000"; conf_hi "0.062700"; cov "0.000000";
Chr3	Cufflinks	exon	9031847	9032064	1	+	.	gene_id "CUFF.3259"; transcript_id "AT3G24740.2"; exon_number "2"; FPKM "0.0000000000"; frac "0.000000"; conf_lo "0.000000"; conf_hi "0.062700"; cov "0.000000";
Chr3	Cufflinks	exon	9032377	9033796	1	+	.	gene_id "CUFF.3259"; transcript_id "AT3G24740.2"; exon_number "3"; FPKM "0.0000000000"; frac "0.000000"; conf_lo "0.000000"; conf_hi "0.062700"; cov "0.000000";
Chr3	Cufflinks	transcript	9031097	9033796	1000	+	.	gene_id "CUFF.3259"; transcript_id "AT3G24740.1"; FPKM "5.9985738548"; frac "0.654669"; conf_lo "4.996690"; conf_hi "7.000458"; cov "35.446010"; full_read_support "yes";
Chr3	Cufflinks	exon	9031097	9031270	1000	+	.	gene_id "CUFF.3259"; transcript_id "AT3G24740.1"; exon_number "1"; FPKM "5.9985738548"; frac "0.654669"; conf_lo "4.996690"; conf_hi "7.000458"; cov "35.446010";
Chr3	Cufflinks	exon	9031847	9032064	1000	+	.	gene_id "CUFF.3259"; transcript_id "AT3G24740.1"; exon_number "2"; FPKM "5.9985738548"; frac "0.654669"; conf_lo "4.996690"; conf_hi "7.000458"; cov "35.446010";
Chr3	Cufflinks	exon	9032377	9033475	1000	+	.	gene_id "CUFF.3259"; transcript_id "AT3G24740.1"; exon_number "3"; FPKM "5.9985738548"; frac "0.654669"; conf_lo "4.996690"; conf_hi "7.000458"; cov "35.446010";
Chr3	Cufflinks	exon	9033554	9033796	1000	+	.	gene_id "CUFF.3259"; transcript_id "AT3G24740.1"; exon_number "4"; FPKM "5.9985738548"; frac "0.654669"; conf_lo "4.996690"; conf_hi "7.000458"; cov "35.446010";
Chr3	Cufflinks	transcript	9031376	9033993	335	+	.	gene_id "CUFF.3259"; transcript_id "CUFF.3259.3"; FPKM "2.0097163558"; frac "0.345331"; conf_lo "1.526869"; conf_hi "2.492564"; cov "11.875561"; full_read_support "yes";
Chr3	Cufflinks	exon	9031376	9033993	335	+	.	gene_id "CUFF.3259"; transcript_id "CUFF.3259.3"; exon_number "1"; FPKM "2.0097163558"; frac "0.345331"; conf_lo "1.526869"; conf_hi "2.492564"; cov "11.875561";
Chr3	Cufflinks	transcript	9036268	9037757	1000	+	.	gene_id "AT3G24750"; transcript_id "AT3G24750.1"; FPKM "1.5709506605"; frac "1.000000"; conf_lo "0.913718"; conf_hi "2.228184"; cov "9.282709"; full_read_support "yes";
Chr3	Cufflinks	exon	9036268	9036358	1000	+	.	gene_id "AT3G24750"; transcript_id "AT3G24750.1"; exon_number "1"; FPKM "1.5709506605"; frac "1.000000"; conf_lo "0.913718"; conf_hi "2.228184"; cov "9.282709";
Chr3	Cufflinks	exon	9036559	9036962	1000	+	.	gene_id "AT3G24750"; transcript_id "AT3G24750.1"; exon_number "2"; FPKM "1.5709506605"; frac "1.000000"; conf_lo "0.913718"; conf_hi "2.228184"; cov "9.282709";
Chr3	Cufflinks	exon	9037056	9037311	1000	+	.	gene_id "AT3G24750"; transcript_id "AT3G24750.1"; exon_number "3"; FPKM "1.5709506605"; frac "1.000000"; conf_lo "0.913718"; conf_hi "2.228184"; cov "9.282709";
Chr3	Cufflinks	exon	9037539	9037757	1000	+	.	gene_id "AT3G24750"; transcript_id "AT3G24750.1"; exon_number "4"; FPKM "1.5709506605"; frac "1.000000"; conf_lo "0.913718"; conf_hi "2.228184"; cov "9.282709";
Chr3	Cufflinks	transcript	9040088	9041834	1000	+	.	gene_id "AT3G24760"; transcript_id "AT3G24760.1"; FPKM "1.8681992798"; frac "1.000000"; conf_lo "1.316349"; conf_hi "2.420050"; cov "11.036275"; full_read_support "yes";
Chr3	Cufflinks	exon	9040088	9041269	1000	+	.	gene_id "AT3G24760"; transcript_id "AT3G24760.1"; exon_number "1"; FPKM "1.8681992798"; frac "1.000000"; conf_lo "1.316349"; conf_hi "2.420050"; cov "11.036275";
Chr3	Cufflinks	exon	9041573	9041834	1000	+	.	gene_id "AT3G24760"; transcript_id "AT3G24760.1"; exon_number "2"; FPKM "1.8681992798"; frac "1.000000"; conf_lo "1.316349"; conf_hi "2.420050"; cov "11.036275";
Chr3	Cufflinks	transcript	9046533	9047463	1000	+	.	gene_id "AT3G24770"; transcript_id "AT3G24770.1"; FPKM "12.6822565193"; frac "1.000000"; conf_lo "10.783914"; conf_hi "14.580599"; cov "74.915592"; full_read_support "yes";
Chr3	Cufflinks	exon	9046533	9047463	1000	+	.	gene_id "AT3G24770"; transcript_id "AT3G24770.1"; exon_number "1"; FPKM "12.6822565193"; frac "1.000000"; conf_lo "10.783914"; conf_hi "14.580599"; cov "74.915592";
Chr3	Cufflinks	transcript	9049446	9051593	1000	+	.	gene_id "AT3G24780"; transcript_id "AT3G24780.1"; FPKM "0.1558339084"; frac "1.000000"; conf_lo "0.028596"; conf_hi "0.283072"; cov "0.921715"; full_read_support "yes";
Chr3	Cufflinks	exon	9049446	9051593	1000	+	.	gene_id "AT3G24780"; transcript_id "AT3G24780.1"; exon_number "1"; FPKM "0.1558339084"; frac "1.000000"; conf_lo "0.028596"; conf_hi "0.283072"; cov "0.921715";
Chr3	Cufflinks	transcript	9052982	9054531	1	+	.	gene_id "AT3G24790"; transcript_id "AT3G24790.1"; FPKM "0.0000000000"; frac "0.000000"; conf_lo "0.000000"; conf_hi "0.000000"; cov "0.000000"; full_read_support "no";
Chr3	Cufflinks	exon	9052982	9053029	1	+	.	gene_id "AT3G24790"; transcript_id "AT3G24790.1"; exon_number "1"; FPKM "0.0000000000"; frac "0.000000"; conf_lo "0.000000"; conf_hi "0.000000"; cov "0.000000";
Chr3	Cufflinks	exon	9053144	9053322	1	+	.	gene_id "AT3G24790"; transcript_id "AT3G24790.1"; exon_number "2"; FPKM "0.0000000000"; frac "0.000000"; conf_lo "0.000000"; conf_hi "0.000000"; cov "0.000000";
Chr3	Cufflinks	exon	9053478	9053667	1	+	.	gene_id "AT3G24790"; transcript_id "AT3G24790.1"; exon_number "3"; FPKM "0.0000000000"; frac "0.000000"; conf_lo "0.000000"; conf_hi "0.000000"; cov "0.000000";
Chr3	Cufflinks	exon	9053759	9054150	1	+	.	gene_id "AT3G24790"; transcript_id "AT3G24790.1"; exon_number "4"; FPKM "0.0000000000"; frac "0.000000"; conf_lo "0.000000"; conf_hi "0.000000"; cov "0.000000";
Chr3	Cufflinks	exon	9054235	9054531	1	+	.	gene_id "AT3G24790"; transcript_id "AT3G24790.1"; exon_number "5"; FPKM "0.0000000000"; frac "0.000000"; conf_lo "0.000000"; conf_hi "0.000000"; cov "0.000000";
Chr3	Cufflinks	transcript	9055509	9058043	433	+	.	gene_id "CUFF.3260"; transcript_id "CUFF.3260.1"; FPKM "1.2067252835"; frac "0.273401"; conf_lo "0.687050"; conf_hi "1.726401"; cov "7.132042"; full_read_support "yes";
Chr3	Cufflinks	exon	9055509	9055741	433	+	.	gene_id "CUFF.3260"; transcript_id "CUFF.3260.1"; exon_number "1"; FPKM "1.2067252835"; frac "0.273401"; conf_lo "0.687050"; conf_hi "1.726401"; cov "7.132042";
Chr3	Cufflinks	exon	9056085	9056380	433	+	.	gene_id "CUFF.3260"; transcript_id "CUFF.3260.1"; exon_number "2"; FPKM "1.2067252835"; frac "0.273401"; conf_lo "0.687050"; conf_hi "1.726401"; cov "7.132042";
Chr3	Cufflinks	exon	9056467	9056556	433	+	.	gene_id "CUFF.3260"; transcript_id "CUFF.3260.1"; exon_number "3"; FPKM "1.2067252835"; frac "0.273401"; conf_lo "0.687050"; conf_hi "1.726401"; cov "7.132042";
Chr3	Cufflinks	exon	9056629	9056868	433	+	.	gene_id "CUFF.3260"; transcript_id "CUFF.3260.1"; exon_number "4"; FPKM "1.2067252835"; frac "0.273401"; conf_lo "0.687050"; conf_hi "1.726401"; cov "7.132042";
Chr3	Cufflinks	exon	9056951	9057148	433	+	.	gene_id "CUFF.3260"; transcript_id "CUFF.3260.1"; exon_number "5"; FPKM "1.2067252835"; frac "0.273401"; conf_lo "0.687050"; conf_hi "1.726401"; cov "7.132042";
Chr3	Cufflinks	exon	9057302	9057420	433	+	.	gene_id "CUFF.3260"; transcript_id "CUFF.3260.1"; exon_number "6"; FPKM "1.2067252835"; frac "0.273401"; conf_lo "0.687050"; conf_hi "1.726401"; cov "7.132042";
Chr3	Cufflinks	exon	9057508	9058043	433	+	.	gene_id "CUFF.3260"; transcript_id "CUFF.3260.1"; exon_number "7"; FPKM "1.2067252835"; frac "0.273401"; conf_lo "0.687050"; conf_hi "1.726401"; cov "7.132042";
Chr3	Cufflinks	transcript	9055509	9058043	240	+	.	gene_id "CUFF.3260"; transcript_id "CUFF.3260.2"; FPKM "0.6698077279"; frac "0.150254"; conf_lo "0.270466"; conf_hi "1.069149"; cov "3.958728"; full_read_support "no";
Chr3	Cufflinks	exon	9055509	9055741	240	+	.	gene_id "CUFF.3260"; transcript_id "CUFF.3260.2"; exon_number "1"; FPKM "0.6698077279"; frac "0.150254"; conf_lo "0.270466"; conf_hi "1.069149"; cov "3.958728";
Chr3	Cufflinks	exon	9056085	9056113	240	+	.	gene_id "CUFF.3260"; transcript_id "CUFF.3260.2"; exon_number "2"; FPKM "0.6698077279"; frac "0.150254"; conf_lo "0.270466"; conf_hi "1.069149"; cov "3.958728";
Chr3	Cufflinks	exon	9056201	9056380	240	+	.	gene_id "CUFF.3260"; transcript_id "CUFF.3260.2"; exon_number "3"; FPKM "0.6698077279"; frac "0.150254"; conf_lo "0.270466"; conf_hi "1.069149"; cov "3.958728";
Chr3	Cufflinks	exon	9056467	9056868	240	+	.	gene_id "CUFF.3260"; transcript_id "CUFF.3260.2"; exon_number "4"; FPKM "0.6698077279"; frac "0.150254"; conf_lo "0.270466"; conf_hi "1.069149"; cov "3.958728";
Chr3	Cufflinks	exon	9056951	9057148	240	+	.	gene_id "CUFF.3260"; transcript_id "CUFF.3260.2"; exon_number "5"; FPKM "0.6698077279"; frac "0.150254"; conf_lo "0.270466"; conf_hi "1.069149"; cov "3.958728";
Chr3	Cufflinks	exon	9057302	9057420	240	+	.	gene_id "CUFF.3260"; transcript_id "CUFF.3260.2"; exon_number "6"; FPKM "0.6698077279"; frac "0.150254"; conf_lo "0.270466"; conf_hi "1.069149"; cov "3.958728";
Chr3	Cufflinks	exon	9057508	9058043	240	+	.	gene_id "CUFF.3260"; transcript_id "CUFF.3260.2"; exon_number "7"; FPKM "0.6698077279"; frac "0.150254"; conf_lo "0.270466"; conf_hi "1.069149"; cov "3.958728";
Chr3	Cufflinks	transcript	9055509	9057998	1000	+	.	gene_id "CUFF.3260"; transcript_id "AT3G24800.1"; FPKM "2.7863194977"; frac "0.576346"; conf_lo "2.021767"; conf_hi "3.550872"; cov "16.467832"; full_read_support "yes";
Chr3	Cufflinks	exon	9055509	9055741	1000	+	.	gene_id "CUFF.3260"; transcript_id "AT3G24800.1"; exon_number "1"; FPKM "2.7863194977"; frac "0.576346"; conf_lo "2.021767"; conf_hi "3.550872"; cov "16.467832";
Chr3	Cufflinks	exon	9056085	9056113	1000	+	.	gene_id "CUFF.3260"; transcript_id "AT3G24800.1"; exon_number "2"; FPKM "2.7863194977"; frac "0.576346"; conf_lo "2.021767"; conf_hi "3.550872"; cov "16.467832";
Chr3	Cufflinks	exon	9056201	9056380	1000	+	.	gene_id "CUFF.3260"; transcript_id "AT3G24800.1"; exon_number "3"; FPKM "2.7863194977"; frac "0.576346"; conf_lo "2.021767"; conf_hi "3.550872"; cov "16.467832";
Chr3	Cufflinks	exon	9056467	9056556	1000	+	.	gene_id "CUFF.3260"; transcript_id "AT3G24800.1"; exon_number "4"; FPKM "2.7863194977"; frac "0.576346"; conf_lo "2.021767"; conf_hi "3.550872"; cov "16.467832";
Chr3	Cufflinks	exon	9056629	9056868	1000	+	.	gene_id "CUFF.3260"; transcript_id "AT3G24800.1"; exon_number "5"; FPKM "2.7863194977"; frac "0.576346"; conf_lo "2.021767"; conf_hi "3.550872"; cov "16.467832";
Chr3	Cufflinks	exon	9056951	9057148	1000	+	.	gene_id "CUFF.3260"; transcript_id "AT3G24800.1"; exon_number "6"; FPKM "2.7863194977"; frac "0.576346"; conf_lo "2.021767"; conf_hi "3.550872"; cov "16.467832";
Chr3	Cufflinks	exon	9057302	9057420	1000	+	.	gene_id "CUFF.3260"; transcript_id "AT3G24800.1"; exon_number "7"; FPKM "2.7863194977"; frac "0.576346"; conf_lo "2.021767"; conf_hi "3.550872"; cov "16.467832";
Chr3	Cufflinks	exon	9057508	9057998	1000	+	.	gene_id "CUFF.3260"; transcript_id "AT3G24800.1"; exon_number "8"; FPKM "2.7863194977"; frac "0.576346"; conf_lo "2.021767"; conf_hi "3.550872"; cov "16.467832";
Chr3	Cufflinks	transcript	9060896	9061998	1000	+	.	gene_id "AT3G24810"; transcript_id "AT3G24810.1"; FPKM "1.8192522757"; frac "1.000000"; conf_lo "1.085944"; conf_hi "2.552560"; cov "10.728650"; full_read_support "yes";
Chr3	Cufflinks	exon	9060896	9061396	1000	+	.	gene_id "AT3G24810"; transcript_id "AT3G24810.1"; exon_number "1"; FPKM "1.8192522757"; frac "1.000000"; conf_lo "1.085944"; conf_hi "2.552560"; cov "10.728650";
Chr3	Cufflinks	exon	9061496	9061588	1000	+	.	gene_id "AT3G24810"; transcript_id "AT3G24810.1"; exon_number "2"; FPKM "1.8192522757"; frac "1.000000"; conf_lo "1.085944"; conf_hi "2.552560"; cov "10.728650";
Chr3	Cufflinks	exon	9061673	9061998	1000	+	.	gene_id "AT3G24810"; transcript_id "AT3G24810.1"; exon_number "3"; FPKM "1.8192522757"; frac "1.000000"; conf_lo "1.085944"; conf_hi "2.552560"; cov "10.728650";
Chr3	Cufflinks	transcript	9062365	9064378	1000	-	.	gene_id "CUFF.3261"; transcript_id "AT3G24820.1"; FPKM "3.9023304185"; frac "1.000000"; conf_lo "2.753755"; conf_hi "5.050906"; cov "23.071795"; full_read_support "yes";
Chr3	Cufflinks	exon	9062365	9062588	1000	-	.	gene_id "CUFF.3261"; transcript_id "AT3G24820.1"; exon_number "1"; FPKM "3.9023304185"; frac "1.000000"; conf_lo "2.753755"; conf_hi "5.050906"; cov "23.071795";
Chr3	Cufflinks	exon	9062682	9062858	1000	-	.	gene_id "CUFF.3261"; transcript_id "AT3G24820.1"; exon_number "2"; FPKM "3.9023304185"; frac "1.000000"; conf_lo "2.753755"; conf_hi "5.050906"; cov "23.071795";
Chr3	Cufflinks	exon	9063082	9063179	1000	-	.	gene_id "CUFF.3261"; transcript_id "AT3G24820.1"; exon_number "3"; FPKM "3.9023304185"; frac "1.000000"; conf_lo "2.753755"; conf_hi "5.050906"; cov "23.071795";
Chr3	Cufflinks	exon	9063948	9064078	1000	-	.	gene_id "CUFF.3261"; transcript_id "AT3G24820.1"; exon_number "4"; FPKM "3.9023304185"; frac "1.000000"; conf_lo "2.753755"; conf_hi "5.050906"; cov "23.071795";
Chr3	Cufflinks	exon	9064177	9064378	1000	-	.	gene_id "CUFF.3261"; transcript_id "AT3G24820.1"; exon_number "5"; FPKM "3.9023304185"; frac "1.000000"; conf_lo "2.753755"; conf_hi "5.050906"; cov "23.071795";
Chr3	Cufflinks	transcript	9066816	9070643	415	+	.	gene_id "CUFF.3262"; transcript_id "CUFF.3262.1"; FPKM "0.5056808813"; frac "0.210054"; conf_lo "0.227228"; conf_hi "0.784134"; cov "2.988227"; full_read_support "no";
Chr3	Cufflinks	exon	9066816	9067045	415	+	.	gene_id "CUFF.3262"; transcript_id "CUFF.3262.1"; exon_number "1"; FPKM "0.5056808813"; frac "0.210054"; conf_lo "0.227228"; conf_hi "0.784134"; cov "2.988227";
Chr3	Cufflinks	exon	9067254	9067307	415	+	.	gene_id "CUFF.3262"; transcript_id "CUFF.3262.1"; exon_number "2"; FPKM "0.5056808813"; frac "0.210054"; conf_lo "0.227228"; conf_hi "0.784134"; cov "2.988227";
Chr3	Cufflinks	exon	9067396	9067705	415	+	.	gene_id "CUFF.3262"; transcript_id "CUFF.3262.1"; exon_number "3"; FPKM "0.5056808813"; frac "0.210054"; conf_lo "0.227228"; conf_hi "0.784134"; cov "2.988227";
Chr3	Cufflinks	exon	9067785	9067884	415	+	.	gene_id "CUFF.3262"; transcript_id "CUFF.3262.1"; exon_number "4"; FPKM "0.5056808813"; frac "0.210054"; conf_lo "0.227228"; conf_hi "0.784134"; cov "2.988227";
Chr3	Cufflinks	exon	9068040	9068306	415	+	.	gene_id "CUFF.3262"; transcript_id "CUFF.3262.1"; exon_number "5"; FPKM "0.5056808813"; frac "0.210054"; conf_lo "0.227228"; conf_hi "0.784134"; cov "2.988227";
Chr3	Cufflinks	exon	9068402	9068479	415	+	.	gene_id "CUFF.3262"; transcript_id "CUFF.3262.1"; exon_number "6"; FPKM "0.5056808813"; frac "0.210054"; conf_lo "0.227228"; conf_hi "0.784134"; cov "2.988227";
Chr3	Cufflinks	exon	9068568	9068669	415	+	.	gene_id "CUFF.3262"; transcript_id "CUFF.3262.1"; exon_number "7"; FPKM "0.5056808813"; frac "0.210054"; conf_lo "0.227228"; conf_hi "0.784134"; cov "2.988227";
Chr3	Cufflinks	exon	9068757	9068806	415	+	.	gene_id "CUFF.3262"; transcript_id "CUFF.3262.1"; exon_number "8"; FPKM "0.5056808813"; frac "0.210054"; conf_lo "0.227228"; conf_hi "0.784134"; cov "2.988227";
Chr3	Cufflinks	exon	9068906	9069005	415	+	.	gene_id "CUFF.3262"; transcript_id "CUFF.3262.1"; exon_number "9"; FPKM "0.5056808813"; frac "0.210054"; conf_lo "0.227228"; conf_hi "0.784134"; cov "2.988227";
Chr3	Cufflinks	exon	9069100	9069186	415	+	.	gene_id "CUFF.3262"; transcript_id "CUFF.3262.1"; exon_number "10"; FPKM "0.5056808813"; frac "0.210054"; conf_lo "0.227228"; conf_hi "0.784134"; cov "2.988227";
Chr3	Cufflinks	exon	9069273	9069341	415	+	.	gene_id "CUFF.3262"; transcript_id "CUFF.3262.1"; exon_number "11"; FPKM "0.5056808813"; frac "0.210054"; conf_lo "0.227228"; conf_hi "0.784134"; cov "2.988227";
Chr3	Cufflinks	exon	9069431	9069504	415	+	.	gene_id "CUFF.3262"; transcript_id "CUFF.3262.1"; exon_number "12"; FPKM "0.5056808813"; frac "0.210054"; conf_lo "0.227228"; conf_hi "0.784134"; cov "2.988227";
Chr3	Cufflinks	exon	9069585	9069952	415	+	.	gene_id "CUFF.3262"; transcript_id "CUFF.3262.1"; exon_number "13"; FPKM "0.5056808813"; frac "0.210054"; conf_lo "0.227228"; conf_hi "0.784134"; cov "2.988227";
Chr3	Cufflinks	exon	9070038	9070112	415	+	.	gene_id "CUFF.3262"; transcript_id "CUFF.3262.1"; exon_number "14"; FPKM "0.5056808813"; frac "0.210054"; conf_lo "0.227228"; conf_hi "0.784134"; cov "2.988227";
Chr3	Cufflinks	exon	9070203	9070335	415	+	.	gene_id "CUFF.3262"; transcript_id "CUFF.3262.1"; exon_number "15"; FPKM "0.5056808813"; frac "0.210054"; conf_lo "0.227228"; conf_hi "0.784134"; cov "2.988227";
Chr3	Cufflinks	exon	9070439	9070643	415	+	.	gene_id "CUFF.3262"; transcript_id "CUFF.3262.1"; exon_number "16"; FPKM "0.5056808813"; frac "0.210054"; conf_lo "0.227228"; conf_hi "0.784134"; cov "2.988227";
Chr3	Cufflinks	transcript	9066816	9070643	1000	+	.	gene_id "CUFF.3262"; transcript_id "CUFF.3262.2"; FPKM "1.2164889136"; frac "0.505794"; conf_lo "0.797144"; conf_hi "1.635834"; cov "7.188615"; full_read_support "no";
Chr3	Cufflinks	exon	9066816	9067045	1000	+	.	gene_id "CUFF.3262"; transcript_id "CUFF.3262.2"; exon_number "1"; FPKM "1.2164889136"; frac "0.505794"; conf_lo "0.797144"; conf_hi "1.635834"; cov "7.188615";
Chr3	Cufflinks	exon	9067254	9067307	1000	+	.	gene_id "CUFF.3262"; transcript_id "CUFF.3262.2"; exon_number "2"; FPKM "1.2164889136"; frac "0.505794"; conf_lo "0.797144"; conf_hi "1.635834"; cov "7.188615";
Chr3	Cufflinks	exon	9067396	9067705	1000	+	.	gene_id "CUFF.3262"; transcript_id "CUFF.3262.2"; exon_number "3"; FPKM "1.2164889136"; frac "0.505794"; conf_lo "0.797144"; conf_hi "1.635834"; cov "7.188615";
Chr3	Cufflinks	exon	9067785	9067884	1000	+	.	gene_id "CUFF.3262"; transcript_id "CUFF.3262.2"; exon_number "4"; FPKM "1.2164889136"; frac "0.505794"; conf_lo "0.797144"; conf_hi "1.635834"; cov "7.188615";
Chr3	Cufflinks	exon	9068040	9068306	1000	+	.	gene_id "CUFF.3262"; transcript_id "CUFF.3262.2"; exon_number "5"; FPKM "1.2164889136"; frac "0.505794"; conf_lo "0.797144"; conf_hi "1.635834"; cov "7.188615";
Chr3	Cufflinks	exon	9068402	9068479	1000	+	.	gene_id "CUFF.3262"; transcript_id "CUFF.3262.2"; exon_number "6"; FPKM "1.2164889136"; frac "0.505794"; conf_lo "0.797144"; conf_hi "1.635834"; cov "7.188615";
Chr3	Cufflinks	exon	9068568	9068669	1000	+	.	gene_id "CUFF.3262"; transcript_id "CUFF.3262.2"; exon_number "7"; FPKM "1.2164889136"; frac "0.505794"; conf_lo "0.797144"; conf_hi "1.635834"; cov "7.188615";
Chr3	Cufflinks	exon	9068757	9068806	1000	+	.	gene_id "CUFF.3262"; transcript_id "CUFF.3262.2"; exon_number "8"; FPKM "1.2164889136"; frac "0.505794"; conf_lo "0.797144"; conf_hi "1.635834"; cov "7.188615";
Chr3	Cufflinks	exon	9068906	9069005	1000	+	.	gene_id "CUFF.3262"; transcript_id "CUFF.3262.2"; exon_number "9"; FPKM "1.2164889136"; frac "0.505794"; conf_lo "0.797144"; conf_hi "1.635834"; cov "7.188615";
Chr3	Cufflinks	exon	9069100	9069186	1000	+	.	gene_id "CUFF.3262"; transcript_id "CUFF.3262.2"; exon_number "10"; FPKM "1.2164889136"; frac "0.505794"; conf_lo "0.797144"; conf_hi "1.635834"; cov "7.188615";
Chr3	Cufflinks	exon	9069270	9069341	1000	+	.	gene_id "CUFF.3262"; transcript_id "CUFF.3262.2"; exon_number "11"; FPKM "1.2164889136"; frac "0.505794"; conf_lo "0.797144"; conf_hi "1.635834"; cov "7.188615";
Chr3	Cufflinks	exon	9069431	9069503	1000	+	.	gene_id "CUFF.3262"; transcript_id "CUFF.3262.2"; exon_number "12"; FPKM "1.2164889136"; frac "0.505794"; conf_lo "0.797144"; conf_hi "1.635834"; cov "7.188615";
Chr3	Cufflinks	exon	9069585	9069952	1000	+	.	gene_id "CUFF.3262"; transcript_id "CUFF.3262.2"; exon_number "13"; FPKM "1.2164889136"; frac "0.505794"; conf_lo "0.797144"; conf_hi "1.635834"; cov "7.188615";
Chr3	Cufflinks	exon	9070038	9070112	1000	+	.	gene_id "CUFF.3262"; transcript_id "CUFF.3262.2"; exon_number "14"; FPKM "1.2164889136"; frac "0.505794"; conf_lo "0.797144"; conf_hi "1.635834"; cov "7.188615";
Chr3	Cufflinks	exon	9070203	9070335	1000	+	.	gene_id "CUFF.3262"; transcript_id "CUFF.3262.2"; exon_number "15"; FPKM "1.2164889136"; frac "0.505794"; conf_lo "0.797144"; conf_hi "1.635834"; cov "7.188615";
Chr3	Cufflinks	exon	9070439	9070643	1000	+	.	gene_id "CUFF.3262"; transcript_id "CUFF.3262.2"; exon_number "16"; FPKM "1.2164889136"; frac "0.505794"; conf_lo "0.797144"; conf_hi "1.635834"; cov "7.188615";
Chr3	Cufflinks	transcript	9066840	9070626	573	+	.	gene_id "CUFF.3262"; transcript_id "AT3G24840.1"; FPKM "0.6979796620"; frac "0.284152"; conf_lo "0.356595"; conf_hi "1.039364"; cov "4.124581"; full_read_support "no";
Chr3	Cufflinks	exon	9066840	9067045	573	+	.	gene_id "CUFF.3262"; transcript_id "AT3G24840.1"; exon_number "1"; FPKM "0.6979796620"; frac "0.284152"; conf_lo "0.356595"; conf_hi "1.039364"; cov "4.124581";
Chr3	Cufflinks	exon	9067254	9067307	573	+	.	gene_id "CUFF.3262"; transcript_id "AT3G24840.1"; exon_number "2"; FPKM "0.6979796620"; frac "0.284152"; conf_lo "0.356595"; conf_hi "1.039364"; cov "4.124581";
Chr3	Cufflinks	exon	9067396	9067705	573	+	.	gene_id "CUFF.3262"; transcript_id "AT3G24840.1"; exon_number "3"; FPKM "0.6979796620"; frac "0.284152"; conf_lo "0.356595"; conf_hi "1.039364"; cov "4.124581";
Chr3	Cufflinks	exon	9067785	9067884	573	+	.	gene_id "CUFF.3262"; transcript_id "AT3G24840.1"; exon_number "4"; FPKM "0.6979796620"; frac "0.284152"; conf_lo "0.356595"; conf_hi "1.039364"; cov "4.124581";
Chr3	Cufflinks	exon	9068040	9068306	573	+	.	gene_id "CUFF.3262"; transcript_id "AT3G24840.1"; exon_number "5"; FPKM "0.6979796620"; frac "0.284152"; conf_lo "0.356595"; conf_hi "1.039364"; cov "4.124581";
Chr3	Cufflinks	exon	9068402	9068479	573	+	.	gene_id "CUFF.3262"; transcript_id "AT3G24840.1"; exon_number "6"; FPKM "0.6979796620"; frac "0.284152"; conf_lo "0.356595"; conf_hi "1.039364"; cov "4.124581";
Chr3	Cufflinks	exon	9068568	9068669	573	+	.	gene_id "CUFF.3262"; transcript_id "AT3G24840.1"; exon_number "7"; FPKM "0.6979796620"; frac "0.284152"; conf_lo "0.356595"; conf_hi "1.039364"; cov "4.124581";
Chr3	Cufflinks	exon	9068757	9068806	573	+	.	gene_id "CUFF.3262"; transcript_id "AT3G24840.1"; exon_number "8"; FPKM "0.6979796620"; frac "0.284152"; conf_lo "0.356595"; conf_hi "1.039364"; cov "4.124581";
Chr3	Cufflinks	exon	9068906	9069005	573	+	.	gene_id "CUFF.3262"; transcript_id "AT3G24840.1"; exon_number "9"; FPKM "0.6979796620"; frac "0.284152"; conf_lo "0.356595"; conf_hi "1.039364"; cov "4.124581";
Chr3	Cufflinks	exon	9069100	9069186	573	+	.	gene_id "CUFF.3262"; transcript_id "AT3G24840.1"; exon_number "10"; FPKM "0.6979796620"; frac "0.284152"; conf_lo "0.356595"; conf_hi "1.039364"; cov "4.124581";
Chr3	Cufflinks	exon	9069273	9069341	573	+	.	gene_id "CUFF.3262"; transcript_id "AT3G24840.1"; exon_number "11"; FPKM "0.6979796620"; frac "0.284152"; conf_lo "0.356595"; conf_hi "1.039364"; cov "4.124581";
Chr3	Cufflinks	exon	9069431	9069503	573	+	.	gene_id "CUFF.3262"; transcript_id "AT3G24840.1"; exon_number "12"; FPKM "0.6979796620"; frac "0.284152"; conf_lo "0.356595"; conf_hi "1.039364"; cov "4.124581";
Chr3	Cufflinks	exon	9069585	9069952	573	+	.	gene_id "CUFF.3262"; transcript_id "AT3G24840.1"; exon_number "13"; FPKM "0.6979796620"; frac "0.284152"; conf_lo "0.356595"; conf_hi "1.039364"; cov "4.124581";
Chr3	Cufflinks	exon	9070038	9070112	573	+	.	gene_id "CUFF.3262"; transcript_id "AT3G24840.1"; exon_number "14"; FPKM "0.6979796620"; frac "0.284152"; conf_lo "0.356595"; conf_hi "1.039364"; cov "4.124581";
Chr3	Cufflinks	exon	9070203	9070335	573	+	.	gene_id "CUFF.3262"; transcript_id "AT3G24840.1"; exon_number "15"; FPKM "0.6979796620"; frac "0.284152"; conf_lo "0.356595"; conf_hi "1.039364"; cov "4.124581";
Chr3	Cufflinks	exon	9070439	9070626	573	+	.	gene_id "CUFF.3262"; transcript_id "AT3G24840.1"; exon_number "16"; FPKM "0.6979796620"; frac "0.284152"; conf_lo "0.356595"; conf_hi "1.039364"; cov "4.124581";
Chr3	Cufflinks	transcript	9725747	9729098	1	+	.	gene_id "AT3G26525"; transcript_id "AT3G26525.1"; FPKM "0.0000000000"; frac "0.000000"; conf_lo "0.000000"; conf_hi "0.000000"; cov "0.000000"; full_read_support "no";
Chr3	Cufflinks	exon	9725747	9729098	1	+	.	gene_id "AT3G26525"; transcript_id "AT3G26525.1"; exon_number "1"; FPKM "0.0000000000"; frac "0.000000"; conf_lo "0.000000"; conf_hi "0.000000"; cov "0.000000";
Chr3	Cufflinks	transcript	8139218	8141867	267	+	.	gene_id "CUFF.3263"; transcript_id "CUFF.3263.1"; FPKM "16.5611634414"; frac "0.202058"; conf_lo "14.769868"; conf_hi "18.352459"; cov "97.844008"; full_read_support "yes";
Chr3	Cufflinks	exon	8139218	8139971	267	+	.	gene_id "CUFF.3263"; transcript_id "CUFF.3263.1"; exon_number "1"; FPKM "16.5611634414"; frac "0.202058"; conf_lo "14.769868"; conf_hi "18.352459"; cov "97.844008";
Chr3	Cufflinks	exon	8140071	8140161	267	+	.	gene_id "CUFF.3263"; transcript_id "CUFF.3263.1"; exon_number "2"; FPKM "16.5611634414"; frac "0.202058"; conf_lo "14.769868"; conf_hi "18.352459"; cov "97.844008";
Chr3	Cufflinks	exon	8140267	8140460	267	+	.	gene_id "CUFF.3263"; transcript_id "CUFF.3263.1"; exon_number "3"; FPKM "16.5611634414"; frac "0.202058"; conf_lo "14.769868"; conf_hi "18.352459"; cov "97.844008";
Chr3	Cufflinks	exon	8140653	8140774	267	+	.	gene_id "CUFF.3263"; transcript_id "CUFF.3263.1"; exon_number "4"; FPKM "16.5611634414"; frac "0.202058"; conf_lo "14.769868"; conf_hi "18.352459"; cov "97.844008";
Chr3	Cufflinks	exon	8140915	8141393	267	+	.	gene_id "CUFF.3263"; transcript_id "CUFF.3263.1"; exon_number "5"; FPKM "16.5611634414"; frac "0.202058"; conf_lo "14.769868"; conf_hi "18.352459"; cov "97.844008";
Chr3	Cufflinks	exon	8141470	8141867	267	+	.	gene_id "CUFF.3263"; transcript_id "CUFF.3263.1"; exon_number "6"; FPKM "16.5611634414"; frac "0.202058"; conf_lo "14.769868"; conf_hi "18.352459"; cov "97.844008";
Chr3	Cufflinks	transcript	8139235	8141985	1000	+	.	gene_id "CUFF.3263"; transcript_id "AT3G22960.1"; FPKM "62.0029861440"; frac "0.797942"; conf_lo "58.268557"; conf_hi "65.737415"; cov "366.316093"; full_read_support "yes";
Chr3	Cufflinks	exon	8139235	8139971	1000	+	.	gene_id "CUFF.3263"; transcript_id "AT3G22960.1"; exon_number "1"; FPKM "62.0029861440"; frac "0.797942"; conf_lo "58.268557"; conf_hi "65.737415"; cov "366.316093";
Chr3	Cufflinks	exon	8140071	8140161	1000	+	.	gene_id "CUFF.3263"; transcript_id "AT3G22960.1"; exon_number "2"; FPKM "62.0029861440"; frac "0.797942"; conf_lo "58.268557"; conf_hi "65.737415"; cov "366.316093";
Chr3	Cufflinks	exon	8140267	8140460	1000	+	.	gene_id "CUFF.3263"; transcript_id "AT3G22960.1"; exon_number "3"; FPKM "62.0029861440"; frac "0.797942"; conf_lo "58.268557"; conf_hi "65.737415"; cov "366.316093";
Chr3	Cufflinks	exon	8140653	8140774	1000	+	.	gene_id "CUFF.3263"; transcript_id "AT3G22960.1"; exon_number "4"; FPKM "62.0029861440"; frac "0.797942"; conf_lo "58.268557"; conf_hi "65.737415"; cov "366.316093";
Chr3	Cufflinks	exon	8140915	8141393	1000	+	.	gene_id "CUFF.3263"; transcript_id "AT3G22960.1"; exon_number "5"; FPKM "62.0029861440"; frac "0.797942"; conf_lo "58.268557"; conf_hi "65.737415"; cov "366.316093";
Chr3	Cufflinks	exon	8141470	8141985	1000	+	.	gene_id "CUFF.3263"; transcript_id "AT3G22960.1"; exon_number "6"; FPKM "62.0029861440"; frac "0.797942"; conf_lo "58.268557"; conf_hi "65.737415"; cov "366.316093";
Chr3	Cufflinks	transcript	8382805	8386148	1	+	.	gene_id "CUFF.3263"; transcript_id "AT3G23410.1"; FPKM "0.0000000000"; frac "0.000000"; conf_lo "0.000000"; conf_hi "0.045594"; cov "0.000000"; full_read_support "yes";
Chr3	Cufflinks	exon	8382805	8383069	1	+	.	gene_id "CUFF.3263"; transcript_id "AT3G23410.1"; exon_number "1"; FPKM "0.0000000000"; frac "0.000000"; conf_lo "0.000000"; conf_hi "0.045594"; cov "0.000000";
Chr3	Cufflinks	exon	8383417	8383689	1	+	.	gene_id "CUFF.3263"; transcript_id "AT3G23410.1"; exon_number "2"; FPKM "0.0000000000"; frac "0.000000"; conf_lo "0.000000"; conf_hi "0.045594"; cov "0.000000";
Chr3	Cufflinks	exon	8384267	8386148	1	+	.	gene_id "CUFF.3263"; transcript_id "AT3G23410.1"; exon_number "3"; FPKM "0.0000000000"; frac "0.000000"; conf_lo "0.000000"; conf_hi "0.045594"; cov "0.000000";
Chr3	Cufflinks	transcript	8142138	8142809	1000	+	.	gene_id "AT3G22961"; transcript_id "AT3G22961.1"; FPKM "0.4254361336"; frac "1.000000"; conf_lo "0.000000"; conf_hi "0.851078"; cov "2.516338"; full_read_support "yes";
Chr3	Cufflinks	exon	8142138	8142809	1000	+	.	gene_id "AT3G22961"; transcript_id "AT3G22961.1"; exon_number "1"; FPKM "0.4254361336"; frac "1.000000"; conf_lo "0.000000"; conf_hi "0.851078"; cov "2.516338";
Chr3	Cufflinks	transcript	8152038	8154149	1000	+	.	gene_id "CUFF.3264"; transcript_id "AT3G22970.1"; FPKM "24.9738550522"; frac "0.871495"; conf_lo "22.891176"; conf_hi "27.056534"; cov "147.482838"; full_read_support "yes";
Chr3	Cufflinks	exon	8152038	8152996	1000	+	.	gene_id "CUFF.3264"; transcript_id "AT3G22970.1"; exon_number "1"; FPKM "24.9738550522"; frac "0.871495"; conf_lo "22.891176"; conf_hi "27.056534"; cov "147.482838";
Chr3	Cufflinks	exon	8153082	8153271	1000	+	.	gene_id "CUFF.3264"; transcript_id "AT3G22970.1"; exon_number "2"; FPKM "24.9738550522"; frac "0.871495"; conf_lo "22.891176"; conf_hi "27.056534"; cov "147.482838";
Chr3	Cufflinks	exon	8153364	8154149	1000	+	.	gene_id "CUFF.3264"; transcript_id "AT3G22970.1"; exon_number "3"; FPKM "24.9738550522"; frac "0.871495"; conf_lo "22.891176"; conf_hi "27.056534"; cov "147.482838";
Chr3	Cufflinks	transcript	8152038	8154149	1	+	.	gene_id "CUFF.3264"; transcript_id "AT3G22970.2"; FPKM "0.0000000000"; frac "0.000000"; conf_lo "0.000000"; conf_hi "0.058371"; cov "0.000000"; full_read_support "no";
Chr3	Cufflinks	exon	8152038	8152996	1	+	.	gene_id "CUFF.3264"; transcript_id "AT3G22970.2"; exon_number "1"; FPKM "0.0000000000"; frac "0.000000"; conf_lo "0.000000"; conf_hi "0.058371"; cov "0.000000";
Chr3	Cufflinks	exon	8153084	8153271	1	+	.	gene_id "CUFF.3264"; transcript_id "AT3G22970.2"; exon_number "2"; FPKM "0.0000000000"; frac "0.000000"; conf_lo "0.000000"; conf_hi "0.058371"; cov "0.000000";
Chr3	Cufflinks	exon	8153364	8154149	1	+	.	gene_id "CUFF.3264"; transcript_id "AT3G22970.2"; exon_number "3"; FPKM "0.0000000000"; frac "0.000000"; conf_lo "0.000000"; conf_hi "0.058371"; cov "0.000000";
Chr3	Cufflinks	transcript	8152038	8153486	220	+	.	gene_id "CUFF.3264"; transcript_id "CUFF.3264.3"; FPKM "5.5143802004"; frac "0.128505"; conf_lo "4.201851"; conf_hi "6.826909"; cov "32.565114"; full_read_support "yes";
Chr3	Cufflinks	exon	8152038	8153271	220	+	.	gene_id "CUFF.3264"; transcript_id "CUFF.3264.3"; exon_number "1"; FPKM "5.5143802004"; frac "0.128505"; conf_lo "4.201851"; conf_hi "6.826909"; cov "32.565114";
Chr3	Cufflinks	exon	8153364	8153486	220	+	.	gene_id "CUFF.3264"; transcript_id "CUFF.3264.3"; exon_number "2"; FPKM "5.5143802004"; frac "0.128505"; conf_lo "4.201851"; conf_hi "6.826909"; cov "32.565114";
Chr3	Cufflinks	transcript	8159999	8163701	1000	-	.	gene_id "CUFF.3265"; transcript_id "CUFF.3265.1"; FPKM "5.3950374332"; frac "1.000000"; conf_lo "4.768223"; conf_hi "6.021852"; cov "31.879735"; full_read_support "yes";
Chr3	Cufflinks	exon	8159999	8163344	1000	-	.	gene_id "CUFF.3265"; transcript_id "CUFF.3265.1"; exon_number "1"; FPKM "5.3950374332"; frac "1.000000"; conf_lo "4.768223"; conf_hi "6.021852"; cov "31.879735";
Chr3	Cufflinks	exon	8163600	8163701	1000	-	.	gene_id "CUFF.3265"; transcript_id "CUFF.3265.1"; exon_number "2"; FPKM "5.3950374332"; frac "1.000000"; conf_lo "4.768223"; conf_hi "6.021852"; cov "31.879735";
Chr3	Cufflinks	transcript	8160156	8163316	1	-	.	gene_id "CUFF.3265"; transcript_id "AT3G22980.1"; FPKM "0.0000000000"; frac "0.000000"; conf_lo "0.000000"; conf_hi "0.034203"; cov "0.000000"; full_read_support "yes";
Chr3	Cufflinks	exon	8160156	8163316	1	-	.	gene_id "CUFF.3265"; transcript_id "AT3G22980.1"; exon_number "1"; FPKM "0.0000000000"; frac "0.000000"; conf_lo "0.000000"; conf_hi "0.034203"; cov "0.000000";
Chr3	Cufflinks	transcript	8163950	8166345	1000	+	.	gene_id "AT3G22990"; transcript_id "AT3G22990.1"; FPKM "7.3661212565"; frac "1.000000"; conf_lo "6.295785"; conf_hi "8.436458"; cov "43.489437"; full_read_support "yes";
Chr3	Cufflinks	exon	8163950	8164207	1000	+	.	gene_id "AT3G22990"; transcript_id "AT3G22990.1"; exon_number "1"; FPKM "7.3661212565"; frac "1.000000"; conf_lo "6.295785"; conf_hi "8.436458"; cov "43.489437";
Chr3	Cufflinks	exon	8164305	8164474	1000	+	.	gene_id "AT3G22990"; transcript_id "AT3G22990.1"; exon_number "2"; FPKM "7.3661212565"; frac "1.000000"; conf_lo "6.295785"; conf_hi "8.436458"; cov "43.489437";
Chr3	Cufflinks	exon	8164558	8164691	1000	+	.	gene_id "AT3G22990"; transcript_id "AT3G22990.1"; exon_number "3"; FPKM "7.3661212565"; frac "1.000000"; conf_lo "6.295785"; conf_hi "8.436458"; cov "43.489437";
Chr3	Cufflinks	exon	8164789	8165045	1000	+	.	gene_id "AT3G22990"; transcript_id "AT3G22990.1"; exon_number "4"; FPKM "7.3661212565"; frac "1.000000"; conf_lo "6.295785"; conf_hi "8.436458"; cov "43.489437";
Chr3	Cufflinks	exon	8165245	8165350	1000	+	.	gene_id "AT3G22990"; transcript_id "AT3G22990.1"; exon_number "5"; FPKM "7.3661212565"; frac "1.000000"; conf_lo "6.295785"; conf_hi "8.436458"; cov "43.489437";
Chr3	Cufflinks	exon	8165444	8165582	1000	+	.	gene_id "AT3G22990"; transcript_id "AT3G22990.1"; exon_number "6"; FPKM "7.3661212565"; frac "1.000000"; conf_lo "6.295785"; conf_hi "8.436458"; cov "43.489437";
Chr3	Cufflinks	exon	8165674	8165801	1000	+	.	gene_id "AT3G22990"; transcript_id "AT3G22990.1"; exon_number "7"; FPKM "7.3661212565"; frac "1.000000"; conf_lo "6.295785"; conf_hi "8.436458"; cov "43.489437";
Chr3	Cufflinks	exon	8165890	8166345	1000	+	.	gene_id "AT3G22990"; transcript_id "AT3G22990.1"; exon_number "8"; FPKM "7.3661212565"; frac "1.000000"; conf_lo "6.295785"; conf_hi "8.436458"; cov "43.489437";
Chr3	Cufflinks	transcript	8172597	8174131	1000	+	.	gene_id "CUFF.3266"; transcript_id "AT3G23000.1"; FPKM "13.6655593508"; frac "1.000000"; conf_lo "12.106606"; conf_hi "15.224513"; cov "80.709375"; full_read_support "yes";
Chr3	Cufflinks	exon	8172597	8174131	1000	+	.	gene_id "CUFF.3266"; transcript_id "AT3G23000.1"; exon_number "1"; FPKM "13.6655593508"; frac "1.000000"; conf_lo "12.106606"; conf_hi "15.224513"; cov "80.709375";
Chr3	Cufflinks	transcript	8174858	8176645	1000	+	.	gene_id "AT3G23010"; transcript_id "AT3G23010.1"; FPKM "0.4776330755"; frac "1.000000"; conf_lo "0.228719"; conf_hi "0.726547"; cov "2.823185"; full_read_support "yes";
Chr3	Cufflinks	exon	8174858	8176645	1000	+	.	gene_id "AT3G23010"; transcript_id "AT3G23010.1"; exon_number "1"; FPKM "0.4776330755"; frac "1.000000"; conf_lo "0.228719"; conf_hi "0.726547"; cov "2.823185";
Chr3	Cufflinks	transcript	8177215	8179743	1000	-	.	gene_id "AT3G23020"; transcript_id "AT3G23020.1"; FPKM "2.3470998131"; frac "1.000000"; conf_lo "1.878969"; conf_hi "2.815230"; cov "13.867885"; full_read_support "yes";
Chr3	Cufflinks	exon	8177215	8179743	1000	-	.	gene_id "AT3G23020"; transcript_id "AT3G23020.1"; exon_number "1"; FPKM "2.3470998131"; frac "1.000000"; conf_lo "1.878969"; conf_hi "2.815230"; cov "13.867885";
Chr3	Cufflinks	transcript	8180768	8181800	1000	-	.	gene_id "AT3G23030"; transcript_id "AT3G23030.1"; FPKM "54.7409890880"; frac "1.000000"; conf_lo "50.236453"; conf_hi "59.245525"; cov "323.317335"; full_read_support "yes";
Chr3	Cufflinks	exon	8180768	8181420	1000	-	.	gene_id "AT3G23030"; transcript_id "AT3G23030.1"; exon_number "1"; FPKM "54.7409890880"; frac "1.000000"; conf_lo "50.236453"; conf_hi "59.245525"; cov "323.317335";
Chr3	Cufflinks	exon	8181513	8181800	1000	-	.	gene_id "AT3G23030"; transcript_id "AT3G23030.1"; exon_number "2"; FPKM "54.7409890880"; frac "1.000000"; conf_lo "50.236453"; conf_hi "59.245525"; cov "323.317335";
Chr3	Cufflinks	transcript	8186080	8186890	1	+	.	gene_id "AT3G23040"; transcript_id "AT3G23040.1"; FPKM "0.0000000000"; frac "0.000000"; conf_lo "0.000000"; conf_hi "0.000000"; cov "0.000000"; full_read_support "no";
Chr3	Cufflinks	exon	8186080	8186146	1	+	.	gene_id "AT3G23040"; transcript_id "AT3G23040.1"; exon_number "1"; FPKM "0.0000000000"; frac "0.000000"; conf_lo "0.000000"; conf_hi "0.000000"; cov "0.000000";
Chr3	Cufflinks	exon	8186781	8186890	1	+	.	gene_id "AT3G23040"; transcript_id "AT3G23040.1"; exon_number "2"; FPKM "0.0000000000"; frac "0.000000"; conf_lo "0.000000"; conf_hi "0.000000"; cov "0.000000";
Chr3	Cufflinks	transcript	8194679	8197153	1000	+	.	gene_id "CUFF.3267"; transcript_id "AT3G23050.1"; FPKM "43.8128809417"; frac "0.890515"; conf_lo "40.288045"; conf_hi "47.337717"; cov "258.833711"; full_read_support "yes";
Chr3	Cufflinks	exon	8194679	8195006	1000	+	.	gene_id "CUFF.3267"; transcript_id "AT3G23050.1"; exon_number "1"; FPKM "43.8128809417"; frac "0.890515"; conf_lo "40.288045"; conf_hi "47.337717"; cov "258.833711";
Chr3	Cufflinks	exon	8195564	8195817	1000	+	.	gene_id "CUFF.3267"; transcript_id "AT3G23050.1"; exon_number "2"; FPKM "43.8128809417"; frac "0.890515"; conf_lo "40.288045"; conf_hi "47.337717"; cov "258.833711";
Chr3	Cufflinks	exon	8196075	8196210	1000	+	.	gene_id "CUFF.3267"; transcript_id "AT3G23050.1"; exon_number "3"; FPKM "43.8128809417"; frac "0.890515"; conf_lo "40.288045"; conf_hi "47.337717"; cov "258.833711";
Chr3	Cufflinks	exon	8196523	8196584	1000	+	.	gene_id "CUFF.3267"; transcript_id "AT3G23050.1"; exon_number "4"; FPKM "43.8128809417"; frac "0.890515"; conf_lo "40.288045"; conf_hi "47.337717"; cov "258.833711";
Chr3	Cufflinks	exon	8196676	8197153	1000	+	.	gene_id "CUFF.3267"; transcript_id "AT3G23050.1"; exon_number "5"; FPKM "43.8128809417"; frac "0.890515"; conf_lo "40.288045"; conf_hi "47.337717"; cov "258.833711";
Chr3	Cufflinks	transcript	8194711	8196514	164	+	.	gene_id "CUFF.3267"; transcript_id "AT3G23050.2"; FPKM "7.2027150023"; frac "0.109485"; conf_lo "5.462228"; conf_hi "8.943202"; cov "42.551538"; full_read_support "yes";
Chr3	Cufflinks	exon	8194711	8195006	164	+	.	gene_id "CUFF.3267"; transcript_id "AT3G23050.2"; exon_number "1"; FPKM "7.2027150023"; frac "0.109485"; conf_lo "5.462228"; conf_hi "8.943202"; cov "42.551538";
Chr3	Cufflinks	exon	8195564	8195817	164	+	.	gene_id "CUFF.3267"; transcript_id "AT3G23050.2"; exon_number "2"; FPKM "7.2027150023"; frac "0.109485"; conf_lo "5.462228"; conf_hi "8.943202"; cov "42.551538";
Chr3	Cufflinks	exon	8196075	8196514	164	+	.	gene_id "CUFF.3267"; transcript_id "AT3G23050.2"; exon_number "3"; FPKM "7.2027150023"; frac "0.109485"; conf_lo "5.462228"; conf_hi "8.943202"; cov "42.551538";
Chr3	Cufflinks	transcript	8195849	8196031	1000	+	.	gene_id "CUFF.3268"; transcript_id "CUFF.3268.1"; FPKM "120.1932084848"; frac "1.000000"; conf_lo "66.441172"; conf_hi "173.945245"; cov "710.672949"; full_read_support "yes";
Chr3	Cufflinks	exon	8195849	8196031	1000	+	.	gene_id "CUFF.3268"; transcript_id "CUFF.3268.1"; exon_number "1"; FPKM "120.1932084848"; frac "1.000000"; conf_lo "66.441172"; conf_hi "173.945245"; cov "710.672949";
Chr3	Cufflinks	transcript	8200636	8203233	1000	+	.	gene_id "AT3G23060"; transcript_id "AT3G23060.1"; FPKM "0.0952873322"; frac "1.000000"; conf_lo "0.000000"; conf_hi "0.205316"; cov "0.563598"; full_read_support "no";
Chr3	Cufflinks	exon	8200636	8200973	1000	+	.	gene_id "AT3G23060"; transcript_id "AT3G23060.1"; exon_number "1"; FPKM "0.0952873322"; frac "1.000000"; conf_lo "0.000000"; conf_hi "0.205316"; cov "0.563598";
Chr3	Cufflinks	exon	8201364	8201463	1000	+	.	gene_id "AT3G23060"; transcript_id "AT3G23060.1"; exon_number "2"; FPKM "0.0952873322"; frac "1.000000"; conf_lo "0.000000"; conf_hi "0.205316"; cov "0.563598";
Chr3	Cufflinks	exon	8201542	8201956	1000	+	.	gene_id "AT3G23060"; transcript_id "AT3G23060.1"; exon_number "3"; FPKM "0.0952873322"; frac "1.000000"; conf_lo "0.000000"; conf_hi "0.205316"; cov "0.563598";
Chr3	Cufflinks	exon	8202041	8202543	1000	+	.	gene_id "AT3G23060"; transcript_id "AT3G23060.1"; exon_number "4"; FPKM "0.0952873322"; frac "1.000000"; conf_lo "0.000000"; conf_hi "0.205316"; cov "0.563598";
Chr3	Cufflinks	exon	8202631	8202681	1000	+	.	gene_id "AT3G23060"; transcript_id "AT3G23060.1"; exon_number "5"; FPKM "0.0952873322"; frac "1.000000"; conf_lo "0.000000"; conf_hi "0.205316"; cov "0.563598";
Chr3	Cufflinks	exon	8202770	8202842	1000	+	.	gene_id "AT3G23060"; transcript_id "AT3G23060.1"; exon_number "6"; FPKM "0.0952873322"; frac "1.000000"; conf_lo "0.000000"; conf_hi "0.205316"; cov "0.563598";
Chr3	Cufflinks	exon	8202922	8203233	1000	+	.	gene_id "AT3G23060"; transcript_id "AT3G23060.1"; exon_number "7"; FPKM "0.0952873322"; frac "1.000000"; conf_lo "0.000000"; conf_hi "0.205316"; cov "0.563598";
Chr3	Cufflinks	transcript	8203469	8207620	331	+	.	gene_id "CUFF.3269"; transcript_id "CUFF.3269.1"; FPKM "1.3531361874"; frac "0.160658"; conf_lo "0.959700"; conf_hi "1.746572"; cov "7.991732"; full_read_support "yes";
Chr3	Cufflinks	exon	8203469	8203958	331	+	.	gene_id "CUFF.3269"; transcript_id "CUFF.3269.1"; exon_number "1"; FPKM "1.3531361874"; frac "0.160658"; conf_lo "0.959700"; conf_hi "1.746572"; cov "7.991732";
Chr3	Cufflinks	exon	8204175	8204402	331	+	.	gene_id "CUFF.3269"; transcript_id "CUFF.3269.1"; exon_number "2"; FPKM "1.3531361874"; frac "0.160658"; conf_lo "0.959700"; conf_hi "1.746572"; cov "7.991732";
Chr3	Cufflinks	exon	8204572	8205049	331	+	.	gene_id "CUFF.3269"; transcript_id "CUFF.3269.1"; exon_number "3"; FPKM "1.3531361874"; frac "0.160658"; conf_lo "0.959700"; conf_hi "1.746572"; cov "7.991732";
Chr3	Cufflinks	exon	8205133	8205263	331	+	.	gene_id "CUFF.3269"; transcript_id "CUFF.3269.1"; exon_number "4"; FPKM "1.3531361874"; frac "0.160658"; conf_lo "0.959700"; conf_hi "1.746572"; cov "7.991732";
Chr3	Cufflinks	exon	8205557	8205913	331	+	.	gene_id "CUFF.3269"; transcript_id "CUFF.3269.1"; exon_number "5"; FPKM "1.3531361874"; frac "0.160658"; conf_lo "0.959700"; conf_hi "1.746572"; cov "7.991732";
Chr3	Cufflinks	exon	8206026	8206182	331	+	.	gene_id "CUFF.3269"; transcript_id "CUFF.3269.1"; exon_number "6"; FPKM "1.3531361874"; frac "0.160658"; conf_lo "0.959700"; conf_hi "1.746572"; cov "7.991732";
Chr3	Cufflinks	exon	8206270	8206562	331	+	.	gene_id "CUFF.3269"; transcript_id "CUFF.3269.1"; exon_number "7"; FPKM "1.3531361874"; frac "0.160658"; conf_lo "0.959700"; conf_hi "1.746572"; cov "7.991732";
Chr3	Cufflinks	exon	8206641	8206701	331	+	.	gene_id "CUFF.3269"; transcript_id "CUFF.3269.1"; exon_number "8"; FPKM "1.3531361874"; frac "0.160658"; conf_lo "0.959700"; conf_hi "1.746572"; cov "7.991732";
Chr3	Cufflinks	exon	8206833	8206922	331	+	.	gene_id "CUFF.3269"; transcript_id "CUFF.3269.1"; exon_number "9"; FPKM "1.3531361874"; frac "0.160658"; conf_lo "0.959700"; conf_hi "1.746572"; cov "7.991732";
Chr3	Cufflinks	exon	8207019	8207620	331	+	.	gene_id "CUFF.3269"; transcript_id "CUFF.3269.1"; exon_number "10"; FPKM "1.3531361874"; frac "0.160658"; conf_lo "0.959700"; conf_hi "1.746572"; cov "7.991732";
Chr3	Cufflinks	transcript	8203469	8207419	1000	+	.	gene_id "CUFF.3269"; transcript_id "AT3G23070.1"; FPKM "4.0832196634"; frac "0.487324"; conf_lo "3.461529"; conf_hi "4.704910"; cov "24.115827"; full_read_support "yes";
Chr3	Cufflinks	exon	8203469	8204402	1000	+	.	gene_id "CUFF.3269"; transcript_id "AT3G23070.1"; exon_number "1"; FPKM "4.0832196634"; frac "0.487324"; conf_lo "3.461529"; conf_hi "4.704910"; cov "24.115827";
Chr3	Cufflinks	exon	8204572	8205049	1000	+	.	gene_id "CUFF.3269"; transcript_id "AT3G23070.1"; exon_number "2"; FPKM "4.0832196634"; frac "0.487324"; conf_lo "3.461529"; conf_hi "4.704910"; cov "24.115827";
Chr3	Cufflinks	exon	8205133	8205263	1000	+	.	gene_id "CUFF.3269"; transcript_id "AT3G23070.1"; exon_number "3"; FPKM "4.0832196634"; frac "0.487324"; conf_lo "3.461529"; conf_hi "4.704910"; cov "24.115827";
Chr3	Cufflinks	exon	8205557	8205913	1000	+	.	gene_id "CUFF.3269"; transcript_id "AT3G23070.1"; exon_number "4"; FPKM "4.0832196634"; frac "0.487324"; conf_lo "3.461529"; conf_hi "4.704910"; cov "24.115827";
Chr3	Cufflinks	exon	8206026	8206182	1000	+	.	gene_id "CUFF.3269"; transcript_id "AT3G23070.1"; exon_number "5"; FPKM "4.0832196634"; frac "0.487324"; conf_lo "3.461529"; conf_hi "4.704910"; cov "24.115827";
Chr3	Cufflinks	exon	8206270	8206562	1000	+	.	gene_id "CUFF.3269"; transcript_id "AT3G23070.1"; exon_number "6"; FPKM "4.0832196634"; frac "0.487324"; conf_lo "3.461529"; conf_hi "4.704910"; cov "24.115827";
Chr3	Cufflinks	exon	8206641	8206700	1000	+	.	gene_id "CUFF.3269"; transcript_id "AT3G23070.1"; exon_number "7"; FPKM "4.0832196634"; frac "0.487324"; conf_lo "3.461529"; conf_hi "4.704910"; cov "24.115827";
Chr3	Cufflinks	exon	8206833	8206922	1000	+	.	gene_id "CUFF.3269"; transcript_id "AT3G23070.1"; exon_number "8"; FPKM "4.0832196634"; frac "0.487324"; conf_lo "3.461529"; conf_hi "4.704910"; cov "24.115827";
Chr3	Cufflinks	exon	8207019	8207419	1000	+	.	gene_id "CUFF.3269"; transcript_id "AT3G23070.1"; exon_number "9"; FPKM "4.0832196634"; frac "0.487324"; conf_lo "3.461529"; conf_hi "4.704910"; cov "24.115827";
Chr3	Cufflinks	transcript	8207287	8209329	1	-	.	gene_id "CUFF.3270"; transcript_id "AT3G23080.2"; FPKM "0.0000000000"; frac "0.000000"; conf_lo "0.000000"; conf_hi "0.074982"; cov "0.000000"; full_read_support "no";
Chr3	Cufflinks	exon	8207287	8208121	1	-	.	gene_id "CUFF.3270"; transcript_id "AT3G23080.2"; exon_number "1"; FPKM "0.0000000000"; frac "0.000000"; conf_lo "0.000000"; conf_hi "0.074982"; cov "0.000000";
Chr3	Cufflinks	exon	8208225	8208308	1	-	.	gene_id "CUFF.3270"; transcript_id "AT3G23080.2"; exon_number "2"; FPKM "0.0000000000"; frac "0.000000"; conf_lo "0.000000"; conf_hi "0.074982"; cov "0.000000";
Chr3	Cufflinks	exon	8208368	8208544	1	-	.	gene_id "CUFF.3270"; transcript_id "AT3G23080.2"; exon_number "3"; FPKM "0.0000000000"; frac "0.000000"; conf_lo "0.000000"; conf_hi "0.074982"; cov "0.000000";
Chr3	Cufflinks	exon	8208616	8208781	1	-	.	gene_id "CUFF.3270"; transcript_id "AT3G23080.2"; exon_number "4"; FPKM "0.0000000000"; frac "0.000000"; conf_lo "0.000000"; conf_hi "0.074982"; cov "0.000000";
Chr3	Cufflinks	exon	8208859	8209108	1	-	.	gene_id "CUFF.3270"; transcript_id "AT3G23080.2"; exon_number "5"; FPKM "0.0000000000"; frac "0.000000"; conf_lo "0.000000"; conf_hi "0.074982"; cov "0.000000";
Chr3	Cufflinks	exon	8209294	8209329	1	-	.	gene_id "CUFF.3270"; transcript_id "AT3G23080.2"; exon_number "6"; FPKM "0.0000000000"; frac "0.000000"; conf_lo "0.000000"; conf_hi "0.074982"; cov "0.000000";
Chr3	Cufflinks	transcript	8207387	8209270	1000	-	.	gene_id "CUFF.3270"; transcript_id "AT3G23080.1"; FPKM "5.7880487694"; frac "0.352018"; conf_lo "4.823212"; conf_hi "6.752886"; cov "34.184686"; full_read_support "yes";
Chr3	Cufflinks	exon	8207387	8208121	1000	-	.	gene_id "CUFF.3270"; transcript_id "AT3G23080.1"; exon_number "1"; FPKM "5.7880487694"; frac "0.352018"; conf_lo "4.823212"; conf_hi "6.752886"; cov "34.184686";
Chr3	Cufflinks	exon	8208225	8208308	1000	-	.	gene_id "CUFF.3270"; transcript_id "AT3G23080.1"; exon_number "2"; FPKM "5.7880487694"; frac "0.352018"; conf_lo "4.823212"; conf_hi "6.752886"; cov "34.184686";
Chr3	Cufflinks	exon	8208368	8208544	1000	-	.	gene_id "CUFF.3270"; transcript_id "AT3G23080.1"; exon_number "3"; FPKM "5.7880487694"; frac "0.352018"; conf_lo "4.823212"; conf_hi "6.752886"; cov "34.184686";
Chr3	Cufflinks	exon	8208616	8208781	1000	-	.	gene_id "CUFF.3270"; transcript_id "AT3G23080.1"; exon_number "4"; FPKM "5.7880487694"; frac "0.352018"; conf_lo "4.823212"; conf_hi "6.752886"; cov "34.184686";
Chr3	Cufflinks	exon	8208859	8209270	1000	-	.	gene_id "CUFF.3270"; transcript_id "AT3G23080.1"; exon_number "5"; FPKM "5.7880487694"; frac "0.352018"; conf_lo "4.823212"; conf_hi "6.752886"; cov "34.184686";
Chr3	Cufflinks	transcript	8209764	8211155	1	-	.	gene_id "AT3G23085"; transcript_id "AT3G23085.1"; FPKM "0.0000000000"; frac "0.000000"; conf_lo "0.000000"; conf_hi "0.000000"; cov "0.000000"; full_read_support "no";
Chr3	Cufflinks	exon	8209764	8211155	1	-	.	gene_id "AT3G23085"; transcript_id "AT3G23085.1"; exon_number "1"; FPKM "0.0000000000"; frac "0.000000"; conf_lo "0.000000"; conf_hi "0.000000"; cov "0.000000";
Chr3	Cufflinks	transcript	8214301	8217087	311	-	.	gene_id "AT3G23090"; transcript_id "AT3G23090.2"; FPKM "1.2975246402"; frac "0.241351"; conf_lo "0.683730"; conf_hi "1.911319"; cov "7.654038"; full_read_support "yes";
Chr3	Cufflinks	exon	8214301	8214745	311	-	.	gene_id "AT3G23090"; transcript_id "AT3G23090.2"; exon_number "1"; FPKM "1.2975246402"; frac "0.241351"; conf_lo "0.683730"; conf_hi "1.911319"; cov "7.654038";
Chr3	Cufflinks	exon	8214851	8214973	311	-	.	gene_id "AT3G23090"; transcript_id "AT3G23090.2"; exon_number "2"; FPKM "1.2975246402"; frac "0.241351"; conf_lo "0.683730"; conf_hi "1.911319"; cov "7.654038";
Chr3	Cufflinks	exon	8215175	8215246	311	-	.	gene_id "AT3G23090"; transcript_id "AT3G23090.2"; exon_number "3"; FPKM "1.2975246402"; frac "0.241351"; conf_lo "0.683730"; conf_hi "1.911319"; cov "7.654038";
Chr3	Cufflinks	exon	8215353	8215446	311	-	.	gene_id "AT3G23090"; transcript_id "AT3G23090.2"; exon_number "4"; FPKM "1.2975246402"; frac "0.241351"; conf_lo "0.683730"; conf_hi "1.911319"; cov "7.654038";
Chr3	Cufflinks	exon	8215530	8215603	311	-	.	gene_id "AT3G23090"; transcript_id "AT3G23090.2"; exon_number "5"; FPKM "1.2975246402"; frac "0.241351"; conf_lo "0.683730"; conf_hi "1.911319"; cov "7.654038";
Chr3	Cufflinks	exon	8215697	8216145	311	-	.	gene_id "AT3G23090"; transcript_id "AT3G23090.2"; exon_number "6"; FPKM "1.2975246402"; frac "0.241351"; conf_lo "0.683730"; conf_hi "1.911319"; cov "7.654038";
Chr3	Cufflinks	exon	8216980	8217087	311	-	.	gene_id "AT3G23090"; transcript_id "AT3G23090.2"; exon_number "7"; FPKM "1.2975246402"; frac "0.241351"; conf_lo "0.683730"; conf_hi "1.911319"; cov "7.654038";
Chr3	Cufflinks	transcript	8214308	8217080	1000	-	.	gene_id "AT3G23090"; transcript_id "AT3G23090.1"; FPKM "4.1712681309"; frac "0.758649"; conf_lo "3.203862"; conf_hi "5.138675"; cov "24.606117"; full_read_support "yes";
Chr3	Cufflinks	exon	8214308	8214745	1000	-	.	gene_id "AT3G23090"; transcript_id "AT3G23090.1"; exon_number "1"; FPKM "4.1712681309"; frac "0.758649"; conf_lo "3.203862"; conf_hi "5.138675"; cov "24.606117";
Chr3	Cufflinks	exon	8214863	8214973	1000	-	.	gene_id "AT3G23090"; transcript_id "AT3G23090.1"; exon_number "2"; FPKM "4.1712681309"; frac "0.758649"; conf_lo "3.203862"; conf_hi "5.138675"; cov "24.606117";
Chr3	Cufflinks	exon	8215175	8215246	1000	-	.	gene_id "AT3G23090"; transcript_id "AT3G23090.1"; exon_number "3"; FPKM "4.1712681309"; frac "0.758649"; conf_lo "3.203862"; conf_hi "5.138675"; cov "24.606117";
Chr3	Cufflinks	exon	8215353	8215446	1000	-	.	gene_id "AT3G23090"; transcript_id "AT3G23090.1"; exon_number "4"; FPKM "4.1712681309"; frac "0.758649"; conf_lo "3.203862"; conf_hi "5.138675"; cov "24.606117";
Chr3	Cufflinks	exon	8215530	8215603	1000	-	.	gene_id "AT3G23090"; transcript_id "AT3G23090.1"; exon_number "5"; FPKM "4.1712681309"; frac "0.758649"; conf_lo "3.203862"; conf_hi "5.138675"; cov "24.606117";
Chr3	Cufflinks	exon	8215697	8216145	1000	-	.	gene_id "AT3G23090"; transcript_id "AT3G23090.1"; exon_number "6"; FPKM "4.1712681309"; frac "0.758649"; conf_lo "3.203862"; conf_hi "5.138675"; cov "24.606117";
Chr3	Cufflinks	exon	8216980	8217080	1000	-	.	gene_id "AT3G23090"; transcript_id "AT3G23090.1"; exon_number "7"; FPKM "4.1712681309"; frac "0.758649"; conf_lo "3.203862"; conf_hi "5.138675"; cov "24.606117";
Chr3	Cufflinks	transcript	8220682	8222148	1000	+	.	gene_id "AT3G23100"; transcript_id "AT3G23100.1"; FPKM "4.7796869150"; frac "1.000000"; conf_lo "3.646813"; conf_hi "5.912561"; cov "28.235358"; full_read_support "yes";
Chr3	Cufflinks	exon	8220682	8220910	1000	+	.	gene_id "AT3G23100"; transcript_id "AT3G23100.1"; exon_number "1"; FPKM "4.7796869150"; frac "1.000000"; conf_lo "3.646813"; conf_hi "5.912561"; cov "28.235358";
Chr3	Cufflinks	exon	8221001	8221143	1000	+	.	gene_id "AT3G23100"; transcript_id "AT3G23100.1"; exon_number "2"; FPKM "4.7796869150"; frac "1.000000"; conf_lo "3.646813"; conf_hi "5.912561"; cov "28.235358";
Chr3	Cufflinks	exon	8221240	8221368	1000	+	.	gene_id "AT3G23100"; transcript_id "AT3G23100.1"; exon_number "3"; FPKM "4.7796869150"; frac "1.000000"; conf_lo "3.646813"; conf_hi "5.912561"; cov "28.235358";
Chr3	Cufflinks	exon	8221537	8221659	1000	+	.	gene_id "AT3G23100"; transcript_id "AT3G23100.1"; exon_number "4"; FPKM "4.7796869150"; frac "1.000000"; conf_lo "3.646813"; conf_hi "5.912561"; cov "28.235358";
Chr3	Cufflinks	exon	8221782	8222148	1000	+	.	gene_id "AT3G23100"; transcript_id "AT3G23100.1"; exon_number "5"; FPKM "4.7796869150"; frac "1.000000"; conf_lo "3.646813"; conf_hi "5.912561"; cov "28.235358";
Chr3	Cufflinks	transcript	8220682	8226400	1	+	.	gene_id "AT3G23100"; transcript_id "AT3G23100.2"; FPKM "0.0000000000"; frac "0.000000"; conf_lo "0.000000"; conf_hi "0.110157"; cov "0.000000"; full_read_support "yes";
Chr3	Cufflinks	exon	8220682	8220910	1	+	.	gene_id "AT3G23100"; transcript_id "AT3G23100.2"; exon_number "1"; FPKM "0.0000000000"; frac "0.000000"; conf_lo "0.000000"; conf_hi "0.110157"; cov "0.000000";
Chr3	Cufflinks	exon	8221001	8221143	1	+	.	gene_id "AT3G23100"; transcript_id "AT3G23100.2"; exon_number "2"; FPKM "0.0000000000"; frac "0.000000"; conf_lo "0.000000"; conf_hi "0.110157"; cov "0.000000";
Chr3	Cufflinks	exon	8221240	8221368	1	+	.	gene_id "AT3G23100"; transcript_id "AT3G23100.2"; exon_number "3"; FPKM "0.0000000000"; frac "0.000000"; conf_lo "0.000000"; conf_hi "0.110157"; cov "0.000000";
Chr3	Cufflinks	exon	8221537	8221659	1	+	.	gene_id "AT3G23100"; transcript_id "AT3G23100.2"; exon_number "4"; FPKM "0.0000000000"; frac "0.000000"; conf_lo "0.000000"; conf_hi "0.110157"; cov "0.000000";
Chr3	Cufflinks	exon	8221782	8222018	1	+	.	gene_id "AT3G23100"; transcript_id "AT3G23100.2"; exon_number "5"; FPKM "0.0000000000"; frac "0.000000"; conf_lo "0.000000"; conf_hi "0.110157"; cov "0.000000";
Chr3	Cufflinks	exon	8226146	8226400	1	+	.	gene_id "AT3G23100"; transcript_id "AT3G23100.2"; exon_number "6"; FPKM "0.0000000000"; frac "0.000000"; conf_lo "0.000000"; conf_hi "0.110157"; cov "0.000000";
Chr3	Cufflinks	transcript	8222364	8224871	1000	-	.	gene_id "AT3G23110"; transcript_id "AT3G23110.1"; FPKM "0.9210485281"; frac "1.000000"; conf_lo "0.630118"; conf_hi "1.211979"; cov "5.437615"; full_read_support "yes";
Chr3	Cufflinks	exon	8222364	8224871	1000	-	.	gene_id "AT3G23110"; transcript_id "AT3G23110.1"; exon_number "1"; FPKM "0.9210485281"; frac "1.000000"; conf_lo "0.630118"; conf_hi "1.211979"; cov "5.437615";
Chr3	Cufflinks	transcript	8226791	8227003	1	+	.	gene_id "AT3G23109"; transcript_id "AT3G23109.1"; FPKM "0.0000000000"; frac "0.000000"; conf_lo "0.000000"; conf_hi "0.000000"; cov "0.000000"; full_read_support "no";
Chr3	Cufflinks	exon	8226791	8227003	1	+	.	gene_id "AT3G23109"; transcript_id "AT3G23109.1"; exon_number "1"; FPKM "0.0000000000"; frac "0.000000"; conf_lo "0.000000"; conf_hi "0.000000"; cov "0.000000";
Chr3	Cufflinks	transcript	8227222	8229576	1000	-	.	gene_id "AT3G23120"; transcript_id "AT3G23120.1"; FPKM "0.7279781993"; frac "1.000000"; conf_lo "0.466481"; conf_hi "0.989476"; cov "4.296069"; full_read_support "yes";
Chr3	Cufflinks	exon	8227222	8229576	1000	-	.	gene_id "AT3G23120"; transcript_id "AT3G23120.1"; exon_number "1"; FPKM "0.7279781993"; frac "1.000000"; conf_lo "0.466481"; conf_hi "0.989476"; cov "4.296069";
Chr3	Cufflinks	transcript	8236125	8236888	1000	+	.	gene_id "CUFF.3271"; transcript_id "CUFF.3271.1"; FPKM "1.8723372386"; frac "1.000000"; conf_lo "1.035952"; conf_hi "2.708722"; cov "11.074362"; full_read_support "yes";
Chr3	Cufflinks	exon	8236125	8236888	1000	+	.	gene_id "CUFF.3271"; transcript_id "CUFF.3271.1"; exon_number "1"; FPKM "1.8723372386"; frac "1.000000"; conf_lo "1.035952"; conf_hi "2.708722"; cov "11.074362";
Chr3	Cufflinks	transcript	8236161	8236246	1	+	.	gene_id "CUFF.3271"; transcript_id "AT3G23125.1"; FPKM "0.0000000000"; frac "0.000000"; conf_lo "0.000000"; conf_hi "1.179555"; cov "0.000000"; full_read_support "no";
Chr3	Cufflinks	exon	8236161	8236246	1	+	.	gene_id "CUFF.3271"; transcript_id "AT3G23125.1"; exon_number "1"; FPKM "0.0000000000"; frac "0.000000"; conf_lo "0.000000"; conf_hi "1.179555"; cov "0.000000";
Chr3	Cufflinks	transcript	8242302	8243372	1	+	.	gene_id "AT3G23130"; transcript_id "AT3G23130.1"; FPKM "0.0000000000"; frac "0.000000"; conf_lo "0.000000"; conf_hi "0.000000"; cov "0.000000"; full_read_support "no";
Chr3	Cufflinks	exon	8242302	8243372	1	+	.	gene_id "AT3G23130"; transcript_id "AT3G23130.1"; exon_number "1"; FPKM "0.0000000000"; frac "0.000000"; conf_lo "0.000000"; conf_hi "0.000000"; cov "0.000000";
Chr3	Cufflinks	transcript	8250579	8251097	1	+	.	gene_id "AT3G23140"; transcript_id "AT3G23140.1"; FPKM "0.0000000000"; frac "0.000000"; conf_lo "0.000000"; conf_hi "0.000000"; cov "0.000000"; full_read_support "no";
Chr3	Cufflinks	exon	8250579	8251097	1	+	.	gene_id "AT3G23140"; transcript_id "AT3G23140.1"; exon_number "1"; FPKM "0.0000000000"; frac "0.000000"; conf_lo "0.000000"; conf_hi "0.000000"; cov "0.000000";
Chr3	Cufflinks	transcript	8252138	8253196	1	+	.	gene_id "AT3G23145"; transcript_id "AT3G23145.1"; FPKM "0.0000000000"; frac "0.000000"; conf_lo "0.000000"; conf_hi "0.000000"; cov "0.000000"; full_read_support "no";
Chr3	Cufflinks	exon	8252138	8252200	1	+	.	gene_id "AT3G23145"; transcript_id "AT3G23145.1"; exon_number "1"; FPKM "0.0000000000"; frac "0.000000"; conf_lo "0.000000"; conf_hi "0.000000"; cov "0.000000";
Chr3	Cufflinks	exon	8252359	8252457	1	+	.	gene_id "AT3G23145"; transcript_id "AT3G23145.1"; exon_number "2"; FPKM "0.0000000000"; frac "0.000000"; conf_lo "0.000000"; conf_hi "0.000000"; cov "0.000000";
Chr3	Cufflinks	exon	8252641	8252826	1	+	.	gene_id "AT3G23145"; transcript_id "AT3G23145.1"; exon_number "3"; FPKM "0.0000000000"; frac "0.000000"; conf_lo "0.000000"; conf_hi "0.000000"; cov "0.000000";
Chr3	Cufflinks	exon	8252953	8253016	1	+	.	gene_id "AT3G23145"; transcript_id "AT3G23145.1"; exon_number "4"; FPKM "0.0000000000"; frac "0.000000"; conf_lo "0.000000"; conf_hi "0.000000"; cov "0.000000";
Chr3	Cufflinks	exon	8253132	8253196	1	+	.	gene_id "AT3G23145"; transcript_id "AT3G23145.1"; exon_number "5"; FPKM "0.0000000000"; frac "0.000000"; conf_lo "0.000000"; conf_hi "0.000000"; cov "0.000000";
Chr3	Cufflinks	transcript	8254663	8257735	1000	+	.	gene_id "AT3G23150"; transcript_id "AT3G23150.1"; FPKM "13.4797826940"; frac "1.000000"; conf_lo "12.320247"; conf_hi "14.639318"; cov "79.594303"; full_read_support "yes";
Chr3	Cufflinks	exon	8254663	8255024	1000	+	.	gene_id "AT3G23150"; transcript_id "AT3G23150.1"; exon_number "1"; FPKM "13.4797826940"; frac "1.000000"; conf_lo "12.320247"; conf_hi "14.639318"; cov "79.594303";
Chr3	Cufflinks	exon	8255122	8256922	1000	+	.	gene_id "AT3G23150"; transcript_id "AT3G23150.1"; exon_number "2"; FPKM "13.4797826940"; frac "1.000000"; conf_lo "12.320247"; conf_hi "14.639318"; cov "79.594303";
Chr3	Cufflinks	exon	8257006	8257735	1000	+	.	gene_id "AT3G23150"; transcript_id "AT3G23150.1"; exon_number "3"; FPKM "13.4797826940"; frac "1.000000"; conf_lo "12.320247"; conf_hi "14.639318"; cov "79.594303";
Chr3	Cufflinks	transcript	8259855	8262028	1000	-	.	gene_id "AT3G23160"; transcript_id "AT3G23160.1"; FPKM "3.9215544227"; frac "1.000000"; conf_lo "3.287477"; conf_hi "4.555632"; cov "23.142871"; full_read_support "yes";
Chr3	Cufflinks	exon	8259855	8262028	1000	-	.	gene_id "AT3G23160"; transcript_id "AT3G23160.1"; exon_number "1"; FPKM "3.9215544227"; frac "1.000000"; conf_lo "3.287477"; conf_hi "4.555632"; cov "23.142871";
Chr3	Cufflinks	transcript	8264650	8265060	1	-	.	gene_id "AT3G23165"; transcript_id "AT3G23165.1"; FPKM "0.0000000000"; frac "0.000000"; conf_lo "0.000000"; conf_hi "0.000000"; cov "0.000000"; full_read_support "no";
Chr3	Cufflinks	exon	8264650	8264825	1	-	.	gene_id "AT3G23165"; transcript_id "AT3G23165.1"; exon_number "1"; FPKM "0.0000000000"; frac "0.000000"; conf_lo "0.000000"; conf_hi "0.000000"; cov "0.000000";
Chr3	Cufflinks	exon	8265003	8265060	1	-	.	gene_id "AT3G23165"; transcript_id "AT3G23165.1"; exon_number "2"; FPKM "0.0000000000"; frac "0.000000"; conf_lo "0.000000"; conf_hi "0.000000"; cov "0.000000";
Chr3	Cufflinks	transcript	8266218	8266585	1	-	.	gene_id "AT3G23167"; transcript_id "AT3G23167.1"; FPKM "0.0000000000"; frac "0.000000"; conf_lo "0.000000"; conf_hi "0.000000"; cov "0.000000"; full_read_support "no";
Chr3	Cufflinks	exon	8266218	8266393	1	-	.	gene_id "AT3G23167"; transcript_id "AT3G23167.1"; exon_number "1"; FPKM "0.0000000000"; frac "0.000000"; conf_lo "0.000000"; conf_hi "0.000000"; cov "0.000000";
Chr3	Cufflinks	exon	8266528	8266585	1	-	.	gene_id "AT3G23167"; transcript_id "AT3G23167.1"; exon_number "2"; FPKM "0.0000000000"; frac "0.000000"; conf_lo "0.000000"; conf_hi "0.000000"; cov "0.000000";
Chr3	Cufflinks	transcript	8267942	8268735	1000	-	.	gene_id "AT3G23170"; transcript_id "AT3G23170.1"; FPKM "34.6392916505"; frac "1.000000"; conf_lo "31.213686"; conf_hi "38.064897"; cov "204.606412"; full_read_support "yes";
Chr3	Cufflinks	exon	8267942	8268735	1000	-	.	gene_id "AT3G23170"; transcript_id "AT3G23170.1"; exon_number "1"; FPKM "34.6392916505"; frac "1.000000"; conf_lo "31.213686"; conf_hi "38.064897"; cov "204.606412";
Chr3	Cufflinks	transcript	8269716	8269859	1	-	.	gene_id "AT3G23171"; transcript_id "AT3G23171.1"; FPKM "0.0000000000"; frac "0.000000"; conf_lo "0.000000"; conf_hi "0.000000"; cov "0.000000"; full_read_support "no";
Chr3	Cufflinks	exon	8269716	8269859	1	-	.	gene_id "AT3G23171"; transcript_id "AT3G23171.1"; exon_number "1"; FPKM "0.0000000000"; frac "0.000000"; conf_lo "0.000000"; conf_hi "0.000000"; cov "0.000000";
Chr3	Cufflinks	transcript	8272138	8272657	1	-	.	gene_id "AT3G23172"; transcript_id "AT3G23172.1"; FPKM "0.0000000000"; frac "0.000000"; conf_lo "0.000000"; conf_hi "0.000000"; cov "0.000000"; full_read_support "no";
Chr3	Cufflinks	exon	8272138	8272279	1	-	.	gene_id "AT3G23172"; transcript_id "AT3G23172.1"; exon_number "1"; FPKM "0.0000000000"; frac "0.000000"; conf_lo "0.000000"; conf_hi "0.000000"; cov "0.000000";
Chr3	Cufflinks	exon	8272386	8272468	1	-	.	gene_id "AT3G23172"; transcript_id "AT3G23172.1"; exon_number "2"; FPKM "0.0000000000"; frac "0.000000"; conf_lo "0.000000"; conf_hi "0.000000"; cov "0.000000";
Chr3	Cufflinks	exon	8272613	8272657	1	-	.	gene_id "AT3G23172"; transcript_id "AT3G23172.1"; exon_number "3"; FPKM "0.0000000000"; frac "0.000000"; conf_lo "0.000000"; conf_hi "0.000000"; cov "0.000000";
Chr3	Cufflinks	transcript	8274000	8275470	1000	-	.	gene_id "CUFF.3272"; transcript_id "AT3G23175.1"; FPKM "17.1133658151"; frac "1.000000"; conf_lo "14.820454"; conf_hi "19.406277"; cov "101.183384"; full_read_support "yes";
Chr3	Cufflinks	exon	8274000	8274300	1000	-	.	gene_id "CUFF.3272"; transcript_id "AT3G23175.1"; exon_number "1"; FPKM "17.1133658151"; frac "1.000000"; conf_lo "14.820454"; conf_hi "19.406277"; cov "101.183384";
Chr3	Cufflinks	exon	8274387	8274449	1000	-	.	gene_id "CUFF.3272"; transcript_id "AT3G23175.1"; exon_number "2"; FPKM "17.1133658151"; frac "1.000000"; conf_lo "14.820454"; conf_hi "19.406277"; cov "101.183384";
Chr3	Cufflinks	exon	8274540	8274762	1000	-	.	gene_id "CUFF.3272"; transcript_id "AT3G23175.1"; exon_number "3"; FPKM "17.1133658151"; frac "1.000000"; conf_lo "14.820454"; conf_hi "19.406277"; cov "101.183384";
Chr3	Cufflinks	exon	8274849	8274998	1000	-	.	gene_id "CUFF.3272"; transcript_id "AT3G23175.1"; exon_number "4"; FPKM "17.1133658151"; frac "1.000000"; conf_lo "14.820454"; conf_hi "19.406277"; cov "101.183384";
Chr3	Cufflinks	exon	8275266	8275470	1000	-	.	gene_id "CUFF.3272"; transcript_id "AT3G23175.1"; exon_number "5"; FPKM "17.1133658151"; frac "1.000000"; conf_lo "14.820454"; conf_hi "19.406277"; cov "101.183384";
Chr3	Cufflinks	transcript	8277037	8278396	1000	+	.	gene_id "AT3G23180"; transcript_id "AT3G23180.1"; FPKM "4.6786947148"; frac "1.000000"; conf_lo "3.359452"; conf_hi "5.997937"; cov "27.665963"; full_read_support "yes";
Chr3	Cufflinks	exon	8277037	8277249	1000	+	.	gene_id "AT3G23180"; transcript_id "AT3G23180.1"; exon_number "1"; FPKM "4.6786947148"; frac "1.000000"; conf_lo "3.359452"; conf_hi "5.997937"; cov "27.665963";
Chr3	Cufflinks	exon	8277516	8277681	1000	+	.	gene_id "AT3G23180"; transcript_id "AT3G23180.1"; exon_number "2"; FPKM "4.6786947148"; frac "1.000000"; conf_lo "3.359452"; conf_hi "5.997937"; cov "27.665963";
Chr3	Cufflinks	exon	8277854	8277952	1000	+	.	gene_id "AT3G23180"; transcript_id "AT3G23180.1"; exon_number "3"; FPKM "4.6786947148"; frac "1.000000"; conf_lo "3.359452"; conf_hi "5.997937"; cov "27.665963";
Chr3	Cufflinks	exon	8278045	8278143	1000	+	.	gene_id "AT3G23180"; transcript_id "AT3G23180.1"; exon_number "4"; FPKM "4.6786947148"; frac "1.000000"; conf_lo "3.359452"; conf_hi "5.997937"; cov "27.665963";
Chr3	Cufflinks	exon	8278226	8278396	1000	+	.	gene_id "AT3G23180"; transcript_id "AT3G23180.1"; exon_number "5"; FPKM "4.6786947148"; frac "1.000000"; conf_lo "3.359452"; conf_hi "5.997937"; cov "27.665963";
Chr3	Cufflinks	transcript	8279289	8280912	1000	+	.	gene_id "CUFF.3273"; transcript_id "AT3G23190.1"; FPKM "15.2595942589"; frac "1.000000"; conf_lo "13.242589"; conf_hi "17.276600"; cov "90.165717"; full_read_support "yes";
Chr3	Cufflinks	exon	8279289	8279563	1000	+	.	gene_id "CUFF.3273"; transcript_id "AT3G23190.1"; exon_number "1"; FPKM "15.2595942589"; frac "1.000000"; conf_lo "13.242589"; conf_hi "17.276600"; cov "90.165717";
Chr3	Cufflinks	exon	8279670	8279733	1000	+	.	gene_id "CUFF.3273"; transcript_id "AT3G23190.1"; exon_number "2"; FPKM "15.2595942589"; frac "1.000000"; conf_lo "13.242589"; conf_hi "17.276600"; cov "90.165717";
Chr3	Cufflinks	exon	8279812	8279901	1000	+	.	gene_id "CUFF.3273"; transcript_id "AT3G23190.1"; exon_number "3"; FPKM "15.2595942589"; frac "1.000000"; conf_lo "13.242589"; conf_hi "17.276600"; cov "90.165717";
Chr3	Cufflinks	exon	8279995	8280093	1000	+	.	gene_id "CUFF.3273"; transcript_id "AT3G23190.1"; exon_number "4"; FPKM "15.2595942589"; frac "1.000000"; conf_lo "13.242589"; conf_hi "17.276600"; cov "90.165717";
Chr3	Cufflinks	exon	8280201	8280305	1000	+	.	gene_id "CUFF.3273"; transcript_id "AT3G23190.1"; exon_number "5"; FPKM "15.2595942589"; frac "1.000000"; conf_lo "13.242589"; conf_hi "17.276600"; cov "90.165717";
Chr3	Cufflinks	exon	8280389	8280463	1000	+	.	gene_id "CUFF.3273"; transcript_id "AT3G23190.1"; exon_number "6"; FPKM "15.2595942589"; frac "1.000000"; conf_lo "13.242589"; conf_hi "17.276600"; cov "90.165717";
Chr3	Cufflinks	exon	8280565	8280912	1000	+	.	gene_id "CUFF.3273"; transcript_id "AT3G23190.1"; exon_number "7"; FPKM "15.2595942589"; frac "1.000000"; conf_lo "13.242589"; conf_hi "17.276600"; cov "90.165717";
Chr3	Cufflinks	transcript	8281363	8282778	1000	+	.	gene_id "AT3G23200"; transcript_id "AT3G23200.1"; FPKM "4.0721267948"; frac "1.000000"; conf_lo "2.996256"; conf_hi "5.147997"; cov "24.032445"; full_read_support "yes";
Chr3	Cufflinks	exon	8281363	8281789	1000	+	.	gene_id "AT3G23200"; transcript_id "AT3G23200.1"; exon_number "1"; FPKM "4.0721267948"; frac "1.000000"; conf_lo "2.996256"; conf_hi "5.147997"; cov "24.032445";
Chr3	Cufflinks	exon	8282184	8282316	1000	+	.	gene_id "AT3G23200"; transcript_id "AT3G23200.1"; exon_number "2"; FPKM "4.0721267948"; frac "1.000000"; conf_lo "2.996256"; conf_hi "5.147997"; cov "24.032445";
Chr3	Cufflinks	exon	8282409	8282778	1000	+	.	gene_id "AT3G23200"; transcript_id "AT3G23200.1"; exon_number "3"; FPKM "4.0721267948"; frac "1.000000"; conf_lo "2.996256"; conf_hi "5.147997"; cov "24.032445";
Chr3	Cufflinks	transcript	8283090	8285081	1000	-	.	gene_id "CUFF.3274"; transcript_id "AT3G23210.1"; FPKM "3.7848579996"; frac "1.000000"; conf_lo "2.923814"; conf_hi "4.645902"; cov "22.371839"; full_read_support "yes";
Chr3	Cufflinks	exon	8283090	8283512	1000	-	.	gene_id "CUFF.3274"; transcript_id "AT3G23210.1"; exon_number "1"; FPKM "3.7848579996"; frac "1.000000"; conf_lo "2.923814"; conf_hi "4.645902"; cov "22.371839";
Chr3	Cufflinks	exon	8283680	8283842	1000	-	.	gene_id "CUFF.3274"; transcript_id "AT3G23210.1"; exon_number "2"; FPKM "3.7848579996"; frac "1.000000"; conf_lo "2.923814"; conf_hi "4.645902"; cov "22.371839";
Chr3	Cufflinks	exon	8283940	8284017	1000	-	.	gene_id "CUFF.3274"; transcript_id "AT3G23210.1"; exon_number "3"; FPKM "3.7848579996"; frac "1.000000"; conf_lo "2.923814"; conf_hi "4.645902"; cov "22.371839";
Chr3	Cufflinks	exon	8284281	8284685	1000	-	.	gene_id "CUFF.3274"; transcript_id "AT3G23210.1"; exon_number "4"; FPKM "3.7848579996"; frac "1.000000"; conf_lo "2.923814"; conf_hi "4.645902"; cov "22.371839";
Chr3	Cufflinks	exon	8284857	8285081	1000	-	.	gene_id "CUFF.3274"; transcript_id "AT3G23210.1"; exon_number "5"; FPKM "3.7848579996"; frac "1.000000"; conf_lo "2.923814"; conf_hi "4.645902"; cov "22.371839";
Chr3	Cufflinks	transcript	8287950	8288388	1	+	.	gene_id "AT3G23220"; transcript_id "AT3G23220.1"; FPKM "0.0000000000"; frac "0.000000"; conf_lo "0.000000"; conf_hi "0.000000"; cov "0.000000"; full_read_support "no";
Chr3	Cufflinks	exon	8287950	8288388	1	+	.	gene_id "AT3G23220"; transcript_id "AT3G23220.1"; exon_number "1"; FPKM "0.0000000000"; frac "0.000000"; conf_lo "0.000000"; conf_hi "0.000000"; cov "0.000000";
Chr3	Cufflinks	transcript	8289647	8290066	1000	-	.	gene_id "AT3G23230"; transcript_id "AT3G23230.1"; FPKM "0.2253666313"; frac "1.000000"; conf_lo "0.000000"; conf_hi "0.676100"; cov "1.332982"; full_read_support "yes";
Chr3	Cufflinks	exon	8289647	8290066	1000	-	.	gene_id "AT3G23230"; transcript_id "AT3G23230.1"; exon_number "1"; FPKM "0.2253666313"; frac "1.000000"; conf_lo "0.000000"; conf_hi "0.676100"; cov "1.332982";
Chr3	Cufflinks	transcript	8295644	8296604	1000	+	.	gene_id "AT3G23240"; transcript_id "AT3G23240.1"; FPKM "1.5894111606"; frac "1.000000"; conf_lo "0.936165"; conf_hi "2.242658"; cov "9.400932"; full_read_support "yes";
Chr3	Cufflinks	exon	8295644	8296604	1000	+	.	gene_id "AT3G23240"; transcript_id "AT3G23240.1"; exon_number "1"; FPKM "1.5894111606"; frac "1.000000"; conf_lo "0.936165"; conf_hi "2.242658"; cov "9.400932";
Chr3	Cufflinks	transcript	8300381	8300833	1	-	.	gene_id "AT3G23245"; transcript_id "AT3G23245.1"; FPKM "0.0000000000"; frac "0.000000"; conf_lo "0.000000"; conf_hi "0.000000"; cov "0.000000"; full_read_support "no";
Chr3	Cufflinks	exon	8300381	8300665	1	-	.	gene_id "AT3G23245"; transcript_id "AT3G23245.1"; exon_number "1"; FPKM "0.0000000000"; frac "0.000000"; conf_lo "0.000000"; conf_hi "0.000000"; cov "0.000000";
Chr3	Cufflinks	exon	8300765	8300833	1	-	.	gene_id "AT3G23245"; transcript_id "AT3G23245.1"; exon_number "2"; FPKM "0.0000000000"; frac "0.000000"; conf_lo "0.000000"; conf_hi "0.000000"; cov "0.000000";
Chr3	Cufflinks	transcript	8309209	8310826	1000	+	.	gene_id "AT3G23250"; transcript_id "AT3G23250.1"; FPKM "1.5057526539"; frac "0.896769"; conf_lo "0.953864"; conf_hi "2.057642"; cov "8.896740"; full_read_support "yes";
Chr3	Cufflinks	exon	8309209	8309624	1000	+	.	gene_id "AT3G23250"; transcript_id "AT3G23250.1"; exon_number "1"; FPKM "1.5057526539"; frac "0.896769"; conf_lo "0.953864"; conf_hi "2.057642"; cov "8.896740";
Chr3	Cufflinks	exon	8309704	8309833	1000	+	.	gene_id "AT3G23250"; transcript_id "AT3G23250.1"; exon_number "2"; FPKM "1.5057526539"; frac "0.896769"; conf_lo "0.953864"; conf_hi "2.057642"; cov "8.896740";
Chr3	Cufflinks	exon	8310030	8310826	1000	+	.	gene_id "AT3G23250"; transcript_id "AT3G23250.1"; exon_number "3"; FPKM "1.5057526539"; frac "0.896769"; conf_lo "0.953864"; conf_hi "2.057642"; cov "8.896740";
Chr3	Cufflinks	transcript	8309210	8310826	107	+	.	gene_id "AT3G23250"; transcript_id "AT3G23250.2"; FPKM "0.1623052702"; frac "0.103231"; conf_lo "0.000000"; conf_hi "0.387060"; cov "0.958981"; full_read_support "yes";
Chr3	Cufflinks	exon	8309210	8309833	107	+	.	gene_id "AT3G23250"; transcript_id "AT3G23250.2"; exon_number "1"; FPKM "0.1623052702"; frac "0.103231"; conf_lo "0.000000"; conf_hi "0.387060"; cov "0.958981";
Chr3	Cufflinks	exon	8310030	8310826	107	+	.	gene_id "AT3G23250"; transcript_id "AT3G23250.2"; exon_number "2"; FPKM "0.1623052702"; frac "0.103231"; conf_lo "0.000000"; conf_hi "0.387060"; cov "0.958981";
Chr3	Cufflinks	transcript	8311722	8314601	149	+	.	gene_id "CUFF.3275"; transcript_id "CUFF.3275.1"; FPKM "0.3634338194"; frac "0.216618"; conf_lo "0.137222"; conf_hi "0.589645"; cov "2.149121"; full_read_support "yes";
Chr3	Cufflinks	exon	8311722	8311886	149	+	.	gene_id "CUFF.3275"; transcript_id "CUFF.3275.1"; exon_number "1"; FPKM "0.3634338194"; frac "0.216618"; conf_lo "0.137222"; conf_hi "0.589645"; cov "2.149121";
Chr3	Cufflinks	exon	8311966	8312086	149	+	.	gene_id "CUFF.3275"; transcript_id "CUFF.3275.1"; exon_number "2"; FPKM "0.3634338194"; frac "0.216618"; conf_lo "0.137222"; conf_hi "0.589645"; cov "2.149121";
Chr3	Cufflinks	exon	8312157	8312200	149	+	.	gene_id "CUFF.3275"; transcript_id "CUFF.3275.1"; exon_number "3"; FPKM "0.3634338194"; frac "0.216618"; conf_lo "0.137222"; conf_hi "0.589645"; cov "2.149121";
Chr3	Cufflinks	exon	8312275	8312391	149	+	.	gene_id "CUFF.3275"; transcript_id "CUFF.3275.1"; exon_number "4"; FPKM "0.3634338194"; frac "0.216618"; conf_lo "0.137222"; conf_hi "0.589645"; cov "2.149121";
Chr3	Cufflinks	exon	8312487	8312570	149	+	.	gene_id "CUFF.3275"; transcript_id "CUFF.3275.1"; exon_number "5"; FPKM "0.3634338194"; frac "0.216618"; conf_lo "0.137222"; conf_hi "0.589645"; cov "2.149121";
Chr3	Cufflinks	exon	8312650	8312753	149	+	.	gene_id "CUFF.3275"; transcript_id "CUFF.3275.1"; exon_number "6"; FPKM "0.3634338194"; frac "0.216618"; conf_lo "0.137222"; conf_hi "0.589645"; cov "2.149121";
Chr3	Cufflinks	exon	8312835	8314601	149	+	.	gene_id "CUFF.3275"; transcript_id "CUFF.3275.1"; exon_number "7"; FPKM "0.3634338194"; frac "0.216618"; conf_lo "0.137222"; conf_hi "0.589645"; cov "2.149121";
Chr3	Cufflinks	transcript	8311722	8314601	195	+	.	gene_id "CUFF.3275"; transcript_id "CUFF.3275.2"; FPKM "0.4751253998"; frac "0.292686"; conf_lo "0.231527"; conf_hi "0.718724"; cov "2.809595"; full_read_support "no";
Chr3	Cufflinks	exon	8311722	8311886	195	+	.	gene_id "CUFF.3275"; transcript_id "CUFF.3275.2"; exon_number "1"; FPKM "0.4751253998"; frac "0.292686"; conf_lo "0.231527"; conf_hi "0.718724"; cov "2.809595";
Chr3	Cufflinks	exon	8311966	8312086	195	+	.	gene_id "CUFF.3275"; transcript_id "CUFF.3275.2"; exon_number "2"; FPKM "0.4751253998"; frac "0.292686"; conf_lo "0.231527"; conf_hi "0.718724"; cov "2.809595";
Chr3	Cufflinks	exon	8312157	8312391	195	+	.	gene_id "CUFF.3275"; transcript_id "CUFF.3275.2"; exon_number "3"; FPKM "0.4751253998"; frac "0.292686"; conf_lo "0.231527"; conf_hi "0.718724"; cov "2.809595";
Chr3	Cufflinks	exon	8312487	8312570	195	+	.	gene_id "CUFF.3275"; transcript_id "CUFF.3275.2"; exon_number "4"; FPKM "0.4751253998"; frac "0.292686"; conf_lo "0.231527"; conf_hi "0.718724"; cov "2.809595";
Chr3	Cufflinks	exon	8312650	8312753	195	+	.	gene_id "CUFF.3275"; transcript_id "CUFF.3275.2"; exon_number "5"; FPKM "0.4751253998"; frac "0.292686"; conf_lo "0.231527"; conf_hi "0.718724"; cov "2.809595";
Chr3	Cufflinks	exon	8312835	8314601	195	+	.	gene_id "CUFF.3275"; transcript_id "CUFF.3275.2"; exon_number "6"; FPKM "0.4751253998"; frac "0.292686"; conf_lo "0.231527"; conf_hi "0.718724"; cov "2.809595";
Chr3	Cufflinks	transcript	8311722	8312168	1000	+	.	gene_id "CUFF.3275"; transcript_id "CUFF.3275.3"; FPKM "2.4274978863"; frac "0.165227"; conf_lo "0.976202"; conf_hi "3.878793"; cov "14.354707"; full_read_support "yes";
Chr3	Cufflinks	exon	8311722	8312168	1000	+	.	gene_id "CUFF.3275"; transcript_id "CUFF.3275.3"; exon_number "1"; FPKM "2.4274978863"; frac "0.165227"; conf_lo "0.976202"; conf_hi "3.878793"; cov "14.354707";
Chr3	Cufflinks	transcript	8311722	8313125	465	+	.	gene_id "CUFF.3275"; transcript_id "AT3G23255.2"; FPKM "1.1288140599"; frac "0.223738"; conf_lo "0.478913"; conf_hi "1.778715"; cov "6.675102"; full_read_support "yes";
Chr3	Cufflinks	exon	8311722	8311886	465	+	.	gene_id "CUFF.3275"; transcript_id "AT3G23255.2"; exon_number "1"; FPKM "1.1288140599"; frac "0.223738"; conf_lo "0.478913"; conf_hi "1.778715"; cov "6.675102";
Chr3	Cufflinks	exon	8311966	8312086	465	+	.	gene_id "CUFF.3275"; transcript_id "AT3G23255.2"; exon_number "2"; FPKM "1.1288140599"; frac "0.223738"; conf_lo "0.478913"; conf_hi "1.778715"; cov "6.675102";
Chr3	Cufflinks	exon	8312157	8312200	465	+	.	gene_id "CUFF.3275"; transcript_id "AT3G23255.2"; exon_number "3"; FPKM "1.1288140599"; frac "0.223738"; conf_lo "0.478913"; conf_hi "1.778715"; cov "6.675102";
Chr3	Cufflinks	exon	8312275	8312391	465	+	.	gene_id "CUFF.3275"; transcript_id "AT3G23255.2"; exon_number "4"; FPKM "1.1288140599"; frac "0.223738"; conf_lo "0.478913"; conf_hi "1.778715"; cov "6.675102";
Chr3	Cufflinks	exon	8312487	8312570	465	+	.	gene_id "CUFF.3275"; transcript_id "AT3G23255.2"; exon_number "5"; FPKM "1.1288140599"; frac "0.223738"; conf_lo "0.478913"; conf_hi "1.778715"; cov "6.675102";
Chr3	Cufflinks	exon	8312647	8312753	465	+	.	gene_id "CUFF.3275"; transcript_id "AT3G23255.2"; exon_number "6"; FPKM "1.1288140599"; frac "0.223738"; conf_lo "0.478913"; conf_hi "1.778715"; cov "6.675102";
Chr3	Cufflinks	exon	8312835	8313125	465	+	.	gene_id "CUFF.3275"; transcript_id "AT3G23255.2"; exon_number "7"; FPKM "1.1288140599"; frac "0.223738"; conf_lo "0.478913"; conf_hi "1.778715"; cov "6.675102";
Chr3	Cufflinks	transcript	8311781	8313086	1	+	.	gene_id "CUFF.3275"; transcript_id "AT3G23255.1"; FPKM "0.0000000000"; frac "0.000000"; conf_lo "0.000000"; conf_hi "0.160285"; cov "0.000000"; full_read_support "yes";
Chr3	Cufflinks	exon	8311781	8311886	1	+	.	gene_id "CUFF.3275"; transcript_id "AT3G23255.1"; exon_number "1"; FPKM "0.0000000000"; frac "0.000000"; conf_lo "0.000000"; conf_hi "0.160285"; cov "0.000000";
Chr3	Cufflinks	exon	8311966	8312086	1	+	.	gene_id "CUFF.3275"; transcript_id "AT3G23255.1"; exon_number "2"; FPKM "0.0000000000"; frac "0.000000"; conf_lo "0.000000"; conf_hi "0.160285"; cov "0.000000";
Chr3	Cufflinks	exon	8312157	8312200	1	+	.	gene_id "CUFF.3275"; transcript_id "AT3G23255.1"; exon_number "3"; FPKM "0.0000000000"; frac "0.000000"; conf_lo "0.000000"; conf_hi "0.160285"; cov "0.000000";
Chr3	Cufflinks	exon	8312275	8312391	1	+	.	gene_id "CUFF.3275"; transcript_id "AT3G23255.1"; exon_number "4"; FPKM "0.0000000000"; frac "0.000000"; conf_lo "0.000000"; conf_hi "0.160285"; cov "0.000000";
Chr3	Cufflinks	exon	8312487	8312570	1	+	.	gene_id "CUFF.3275"; transcript_id "AT3G23255.1"; exon_number "5"; FPKM "0.0000000000"; frac "0.000000"; conf_lo "0.000000"; conf_hi "0.160285"; cov "0.000000";
Chr3	Cufflinks	exon	8312650	8312753	1	+	.	gene_id "CUFF.3275"; transcript_id "AT3G23255.1"; exon_number "6"; FPKM "0.0000000000"; frac "0.000000"; conf_lo "0.000000"; conf_hi "0.160285"; cov "0.000000";
Chr3	Cufflinks	exon	8312835	8313086	1	+	.	gene_id "CUFF.3275"; transcript_id "AT3G23255.1"; exon_number "7"; FPKM "0.0000000000"; frac "0.000000"; conf_lo "0.000000"; conf_hi "0.160285"; cov "0.000000";
Chr3	Cufflinks	transcript	8313334	8314422	173	+	.	gene_id "CUFF.3275"; transcript_id "AT3G23260.1"; FPKM "0.4213896835"; frac "0.101731"; conf_lo "0.000000"; conf_hi "0.846010"; cov "2.491836"; full_read_support "yes";
Chr3	Cufflinks	exon	8313334	8314422	173	+	.	gene_id "CUFF.3275"; transcript_id "AT3G23260.1"; exon_number "1"; FPKM "0.4213896835"; frac "0.101731"; conf_lo "0.000000"; conf_hi "0.846010"; cov "2.491836";
Chr3	Cufflinks	transcript	8316436	8320337	1	+	.	gene_id "AT3G23270"; transcript_id "AT3G23270.1"; FPKM "0.0000000000"; frac "0.000000"; conf_lo "0.000000"; conf_hi "0.000000"; cov "0.000000"; full_read_support "no";
Chr3	Cufflinks	exon	8316436	8316486	1	+	.	gene_id "AT3G23270"; transcript_id "AT3G23270.1"; exon_number "1"; FPKM "0.0000000000"; frac "0.000000"; conf_lo "0.000000"; conf_hi "0.000000"; cov "0.000000";
Chr3	Cufflinks	exon	8316667	8316753	1	+	.	gene_id "AT3G23270"; transcript_id "AT3G23270.1"; exon_number "2"; FPKM "0.0000000000"; frac "0.000000"; conf_lo "0.000000"; conf_hi "0.000000"; cov "0.000000";
Chr3	Cufflinks	exon	8316896	8316985	1	+	.	gene_id "AT3G23270"; transcript_id "AT3G23270.1"; exon_number "3"; FPKM "0.0000000000"; frac "0.000000"; conf_lo "0.000000"; conf_hi "0.000000"; cov "0.000000";
Chr3	Cufflinks	exon	8317069	8317143	1	+	.	gene_id "AT3G23270"; transcript_id "AT3G23270.1"; exon_number "4"; FPKM "0.0000000000"; frac "0.000000"; conf_lo "0.000000"; conf_hi "0.000000"; cov "0.000000";
Chr3	Cufflinks	exon	8317231	8317329	1	+	.	gene_id "AT3G23270"; transcript_id "AT3G23270.1"; exon_number "5"; FPKM "0.0000000000"; frac "0.000000"; conf_lo "0.000000"; conf_hi "0.000000"; cov "0.000000";
Chr3	Cufflinks	exon	8317419	8319473	1	+	.	gene_id "AT3G23270"; transcript_id "AT3G23270.1"; exon_number "6"; FPKM "0.0000000000"; frac "0.000000"; conf_lo "0.000000"; conf_hi "0.000000"; cov "0.000000";
Chr3	Cufflinks	exon	8319580	8319711	1	+	.	gene_id "AT3G23270"; transcript_id "AT3G23270.1"; exon_number "7"; FPKM "0.0000000000"; frac "0.000000"; conf_lo "0.000000"; conf_hi "0.000000"; cov "0.000000";
Chr3	Cufflinks	exon	8319789	8320337	1	+	.	gene_id "AT3G23270"; transcript_id "AT3G23270.1"; exon_number "8"; FPKM "0.0000000000"; frac "0.000000"; conf_lo "0.000000"; conf_hi "0.000000"; cov "0.000000";
Chr3	Cufflinks	transcript	8321350	8324428	839	+	.	gene_id "CUFF.3276"; transcript_id "AT3G23280.1"; FPKM "9.5343007300"; frac "0.466842"; conf_lo "8.241372"; conf_hi "10.827229"; cov "56.327187"; full_read_support "yes";
Chr3	Cufflinks	exon	8321350	8321689	839	+	.	gene_id "CUFF.3276"; transcript_id "AT3G23280.1"; exon_number "1"; FPKM "9.5343007300"; frac "0.466842"; conf_lo "8.241372"; conf_hi "10.827229"; cov "56.327187";
Chr3	Cufflinks	exon	8321786	8321900	839	+	.	gene_id "CUFF.3276"; transcript_id "AT3G23280.1"; exon_number "2"; FPKM "9.5343007300"; frac "0.466842"; conf_lo "8.241372"; conf_hi "10.827229"; cov "56.327187";
Chr3	Cufflinks	exon	8322143	8322223	839	+	.	gene_id "CUFF.3276"; transcript_id "AT3G23280.1"; exon_number "3"; FPKM "9.5343007300"; frac "0.466842"; conf_lo "8.241372"; conf_hi "10.827229"; cov "56.327187";
Chr3	Cufflinks	exon	8322320	8322408	839	+	.	gene_id "CUFF.3276"; transcript_id "AT3G23280.1"; exon_number "4"; FPKM "9.5343007300"; frac "0.466842"; conf_lo "8.241372"; conf_hi "10.827229"; cov "56.327187";
Chr3	Cufflinks	exon	8322510	8322601	839	+	.	gene_id "CUFF.3276"; transcript_id "AT3G23280.1"; exon_number "5"; FPKM "9.5343007300"; frac "0.466842"; conf_lo "8.241372"; conf_hi "10.827229"; cov "56.327187";
Chr3	Cufflinks	exon	8322723	8322804	839	+	.	gene_id "CUFF.3276"; transcript_id "AT3G23280.1"; exon_number "6"; FPKM "9.5343007300"; frac "0.466842"; conf_lo "8.241372"; conf_hi "10.827229"; cov "56.327187";
Chr3	Cufflinks	exon	8322912	8323014	839	+	.	gene_id "CUFF.3276"; transcript_id "AT3G23280.1"; exon_number "7"; FPKM "9.5343007300"; frac "0.466842"; conf_lo "8.241372"; conf_hi "10.827229"; cov "56.327187";
Chr3	Cufflinks	exon	8323099	8323170	839	+	.	gene_id "CUFF.3276"; transcript_id "AT3G23280.1"; exon_number "8"; FPKM "9.5343007300"; frac "0.466842"; conf_lo "8.241372"; conf_hi "10.827229"; cov "56.327187";
Chr3	Cufflinks	exon	8323363	8323448	839	+	.	gene_id "CUFF.3276"; transcript_id "AT3G23280.1"; exon_number "9"; FPKM "9.5343007300"; frac "0.466842"; conf_lo "8.241372"; conf_hi "10.827229"; cov "56.327187";
Chr3	Cufflinks	exon	8323543	8324428	839	+	.	gene_id "CUFF.3276"; transcript_id "AT3G23280.1"; exon_number "10"; FPKM "9.5343007300"; frac "0.466842"; conf_lo "8.241372"; conf_hi "10.827229"; cov "56.327187";
Chr3	Cufflinks	transcript	8321350	8324428	1000	+	.	gene_id "CUFF.3276"; transcript_id "AT3G23280.2"; FPKM "11.3556407001"; frac "0.533158"; conf_lo "9.923239"; conf_hi "12.788042"; cov "67.087384"; full_read_support "yes";
Chr3	Cufflinks	exon	8321350	8321689	1000	+	.	gene_id "CUFF.3276"; transcript_id "AT3G23280.2"; exon_number "1"; FPKM "11.3556407001"; frac "0.533158"; conf_lo "9.923239"; conf_hi "12.788042"; cov "67.087384";
Chr3	Cufflinks	exon	8321786	8321900	1000	+	.	gene_id "CUFF.3276"; transcript_id "AT3G23280.2"; exon_number "2"; FPKM "11.3556407001"; frac "0.533158"; conf_lo "9.923239"; conf_hi "12.788042"; cov "67.087384";
Chr3	Cufflinks	exon	8322143	8322223	1000	+	.	gene_id "CUFF.3276"; transcript_id "AT3G23280.2"; exon_number "3"; FPKM "11.3556407001"; frac "0.533158"; conf_lo "9.923239"; conf_hi "12.788042"; cov "67.087384";
Chr3	Cufflinks	exon	8322320	8322408	1000	+	.	gene_id "CUFF.3276"; transcript_id "AT3G23280.2"; exon_number "4"; FPKM "11.3556407001"; frac "0.533158"; conf_lo "9.923239"; conf_hi "12.788042"; cov "67.087384";
Chr3	Cufflinks	exon	8322510	8322601	1000	+	.	gene_id "CUFF.3276"; transcript_id "AT3G23280.2"; exon_number "5"; FPKM "11.3556407001"; frac "0.533158"; conf_lo "9.923239"; conf_hi "12.788042"; cov "67.087384";
Chr3	Cufflinks	exon	8322723	8322804	1000	+	.	gene_id "CUFF.3276"; transcript_id "AT3G23280.2"; exon_number "6"; FPKM "11.3556407001"; frac "0.533158"; conf_lo "9.923239"; conf_hi "12.788042"; cov "67.087384";
Chr3	Cufflinks	exon	8322912	8323014	1000	+	.	gene_id "CUFF.3276"; transcript_id "AT3G23280.2"; exon_number "7"; FPKM "11.3556407001"; frac "0.533158"; conf_lo "9.923239"; conf_hi "12.788042"; cov "67.087384";
Chr3	Cufflinks	exon	8323363	8323448	1000	+	.	gene_id "CUFF.3276"; transcript_id "AT3G23280.2"; exon_number "8"; FPKM "11.3556407001"; frac "0.533158"; conf_lo "9.923239"; conf_hi "12.788042"; cov "67.087384";
Chr3	Cufflinks	exon	8323543	8324428	1000	+	.	gene_id "CUFF.3276"; transcript_id "AT3G23280.2"; exon_number "9"; FPKM "11.3556407001"; frac "0.533158"; conf_lo "9.923239"; conf_hi "12.788042"; cov "67.087384";
Chr3	Cufflinks	transcript	8326825	8328132	1000	+	.	gene_id "AT3G23290"; transcript_id "AT3G23290.2"; FPKM "3.7577877957"; frac "1.000000"; conf_lo "2.667469"; conf_hi "4.848106"; cov "22.201590"; full_read_support "yes";
Chr3	Cufflinks	exon	8326825	8327242	1000	+	.	gene_id "AT3G23290"; transcript_id "AT3G23290.2"; exon_number "1"; FPKM "3.7577877957"; frac "1.000000"; conf_lo "2.667469"; conf_hi "4.848106"; cov "22.201590";
Chr3	Cufflinks	exon	8327708	8328132	1000	+	.	gene_id "AT3G23290"; transcript_id "AT3G23290.2"; exon_number "2"; FPKM "3.7577877957"; frac "1.000000"; conf_lo "2.667469"; conf_hi "4.848106"; cov "22.201590";
Chr3	Cufflinks	transcript	8333025	8336146	1000	+	.	gene_id "CUFF.3277"; transcript_id "AT3G23300.1"; FPKM "24.6981599735"; frac "1.000000"; conf_lo "22.846924"; conf_hi "26.549396"; cov "145.842417"; full_read_support "yes";
Chr3	Cufflinks	exon	8333025	8333236	1000	+	.	gene_id "CUFF.3277"; transcript_id "AT3G23300.1"; exon_number "1"; FPKM "24.6981599735"; frac "1.000000"; conf_lo "22.846924"; conf_hi "26.549396"; cov "145.842417";
Chr3	Cufflinks	exon	8333478	8333760	1000	+	.	gene_id "CUFF.3277"; transcript_id "AT3G23300.1"; exon_number "2"; FPKM "24.6981599735"; frac "1.000000"; conf_lo "22.846924"; conf_hi "26.549396"; cov "145.842417";
Chr3	Cufflinks	exon	8333843	8334007	1000	+	.	gene_id "CUFF.3277"; transcript_id "AT3G23300.1"; exon_number "3"; FPKM "24.6981599735"; frac "1.000000"; conf_lo "22.846924"; conf_hi "26.549396"; cov "145.842417";
Chr3	Cufflinks	exon	8334088	8334270	1000	+	.	gene_id "CUFF.3277"; transcript_id "AT3G23300.1"; exon_number "4"; FPKM "24.6981599735"; frac "1.000000"; conf_lo "22.846924"; conf_hi "26.549396"; cov "145.842417";
Chr3	Cufflinks	exon	8334351	8334945	1000	+	.	gene_id "CUFF.3277"; transcript_id "AT3G23300.1"; exon_number "5"; FPKM "24.6981599735"; frac "1.000000"; conf_lo "22.846924"; conf_hi "26.549396"; cov "145.842417";
Chr3	Cufflinks	exon	8335070	8335182	1000	+	.	gene_id "CUFF.3277"; transcript_id "AT3G23300.1"; exon_number "6"; FPKM "24.6981599735"; frac "1.000000"; conf_lo "22.846924"; conf_hi "26.549396"; cov "145.842417";
Chr3	Cufflinks	exon	8335277	8335497	1000	+	.	gene_id "CUFF.3277"; transcript_id "AT3G23300.1"; exon_number "7"; FPKM "24.6981599735"; frac "1.000000"; conf_lo "22.846924"; conf_hi "26.549396"; cov "145.842417";
Chr3	Cufflinks	exon	8335584	8336146	1000	+	.	gene_id "CUFF.3277"; transcript_id "AT3G23300.1"; exon_number "8"; FPKM "24.6981599735"; frac "1.000000"; conf_lo "22.846924"; conf_hi "26.549396"; cov "145.842417";
Chr3	Cufflinks	transcript	8338900	8343632	1000	+	.	gene_id "CUFF.3278"; transcript_id "AT3G23310.1"; FPKM "4.4598235768"; frac "0.809327"; conf_lo "3.757197"; conf_hi "5.162450"; cov "26.365217"; full_read_support "yes";
Chr3	Cufflinks	exon	8338900	8339260	1000	+	.	gene_id "CUFF.3278"; transcript_id "AT3G23310.1"; exon_number "1"; FPKM "4.4598235768"; frac "0.809327"; conf_lo "3.757197"; conf_hi "5.162450"; cov "26.365217";
Chr3	Cufflinks	exon	8339657	8340022	1000	+	.	gene_id "CUFF.3278"; transcript_id "AT3G23310.1"; exon_number "2"; FPKM "4.4598235768"; frac "0.809327"; conf_lo "3.757197"; conf_hi "5.162450"; cov "26.365217";
Chr3	Cufflinks	exon	8340368	8340542	1000	+	.	gene_id "CUFF.3278"; transcript_id "AT3G23310.1"; exon_number "3"; FPKM "4.4598235768"; frac "0.809327"; conf_lo "3.757197"; conf_hi "5.162450"; cov "26.365217";
Chr3	Cufflinks	exon	8340942	8341025	1000	+	.	gene_id "CUFF.3278"; transcript_id "AT3G23310.1"; exon_number "4"; FPKM "4.4598235768"; frac "0.809327"; conf_lo "3.757197"; conf_hi "5.162450"; cov "26.365217";
Chr3	Cufflinks	exon	8341106	8341347	1000	+	.	gene_id "CUFF.3278"; transcript_id "AT3G23310.1"; exon_number "5"; FPKM "4.4598235768"; frac "0.809327"; conf_lo "3.757197"; conf_hi "5.162450"; cov "26.365217";
Chr3	Cufflinks	exon	8341445	8341670	1000	+	.	gene_id "CUFF.3278"; transcript_id "AT3G23310.1"; exon_number "6"; FPKM "4.4598235768"; frac "0.809327"; conf_lo "3.757197"; conf_hi "5.162450"; cov "26.365217";
Chr3	Cufflinks	exon	8341823	8341902	1000	+	.	gene_id "CUFF.3278"; transcript_id "AT3G23310.1"; exon_number "7"; FPKM "4.4598235768"; frac "0.809327"; conf_lo "3.757197"; conf_hi "5.162450"; cov "26.365217";
Chr3	Cufflinks	exon	8341998	8342082	1000	+	.	gene_id "CUFF.3278"; transcript_id "AT3G23310.1"; exon_number "8"; FPKM "4.4598235768"; frac "0.809327"; conf_lo "3.757197"; conf_hi "5.162450"; cov "26.365217";
Chr3	Cufflinks	exon	8342234	8342365	1000	+	.	gene_id "CUFF.3278"; transcript_id "AT3G23310.1"; exon_number "9"; FPKM "4.4598235768"; frac "0.809327"; conf_lo "3.757197"; conf_hi "5.162450"; cov "26.365217";
Chr3	Cufflinks	exon	8342455	8342568	1000	+	.	gene_id "CUFF.3278"; transcript_id "AT3G23310.1"; exon_number "10"; FPKM "4.4598235768"; frac "0.809327"; conf_lo "3.757197"; conf_hi "5.162450"; cov "26.365217";
Chr3	Cufflinks	exon	8342682	8342729	1000	+	.	gene_id "CUFF.3278"; transcript_id "AT3G23310.1"; exon_number "11"; FPKM "4.4598235768"; frac "0.809327"; conf_lo "3.757197"; conf_hi "5.162450"; cov "26.365217";
Chr3	Cufflinks	exon	8342865	8342949	1000	+	.	gene_id "CUFF.3278"; transcript_id "AT3G23310.1"; exon_number "12"; FPKM "4.4598235768"; frac "0.809327"; conf_lo "3.757197"; conf_hi "5.162450"; cov "26.365217";
Chr3	Cufflinks	exon	8343041	8343097	1000	+	.	gene_id "CUFF.3278"; transcript_id "AT3G23310.1"; exon_number "13"; FPKM "4.4598235768"; frac "0.809327"; conf_lo "3.757197"; conf_hi "5.162450"; cov "26.365217";
Chr3	Cufflinks	exon	8343201	8343632	1000	+	.	gene_id "CUFF.3278"; transcript_id "AT3G23310.1"; exon_number "14"; FPKM "4.4598235768"; frac "0.809327"; conf_lo "3.757197"; conf_hi "5.162450"; cov "26.365217";
Chr3	Cufflinks	transcript	8338900	8343811	218	+	.	gene_id "CUFF.3278"; transcript_id "CUFF.3278.2"; FPKM "0.9745942412"; frac "0.190673"; conf_lo "0.612007"; conf_hi "1.337181"; cov "5.761526"; full_read_support "yes";
Chr3	Cufflinks	exon	8338900	8339260	218	+	.	gene_id "CUFF.3278"; transcript_id "CUFF.3278.2"; exon_number "1"; FPKM "0.9745942412"; frac "0.190673"; conf_lo "0.612007"; conf_hi "1.337181"; cov "5.761526";
Chr3	Cufflinks	exon	8339657	8340022	218	+	.	gene_id "CUFF.3278"; transcript_id "CUFF.3278.2"; exon_number "2"; FPKM "0.9745942412"; frac "0.190673"; conf_lo "0.612007"; conf_hi "1.337181"; cov "5.761526";
Chr3	Cufflinks	exon	8340368	8340542	218	+	.	gene_id "CUFF.3278"; transcript_id "CUFF.3278.2"; exon_number "3"; FPKM "0.9745942412"; frac "0.190673"; conf_lo "0.612007"; conf_hi "1.337181"; cov "5.761526";
Chr3	Cufflinks	exon	8340942	8341025	218	+	.	gene_id "CUFF.3278"; transcript_id "CUFF.3278.2"; exon_number "4"; FPKM "0.9745942412"; frac "0.190673"; conf_lo "0.612007"; conf_hi "1.337181"; cov "5.761526";
Chr3	Cufflinks	exon	8341106	8341347	218	+	.	gene_id "CUFF.3278"; transcript_id "CUFF.3278.2"; exon_number "5"; FPKM "0.9745942412"; frac "0.190673"; conf_lo "0.612007"; conf_hi "1.337181"; cov "5.761526";
Chr3	Cufflinks	exon	8341445	8341672	218	+	.	gene_id "CUFF.3278"; transcript_id "CUFF.3278.2"; exon_number "6"; FPKM "0.9745942412"; frac "0.190673"; conf_lo "0.612007"; conf_hi "1.337181"; cov "5.761526";
Chr3	Cufflinks	exon	8341825	8341904	218	+	.	gene_id "CUFF.3278"; transcript_id "CUFF.3278.2"; exon_number "7"; FPKM "0.9745942412"; frac "0.190673"; conf_lo "0.612007"; conf_hi "1.337181"; cov "5.761526";
Chr3	Cufflinks	exon	8342000	8342082	218	+	.	gene_id "CUFF.3278"; transcript_id "CUFF.3278.2"; exon_number "8"; FPKM "0.9745942412"; frac "0.190673"; conf_lo "0.612007"; conf_hi "1.337181"; cov "5.761526";
Chr3	Cufflinks	exon	8342234	8342365	218	+	.	gene_id "CUFF.3278"; transcript_id "CUFF.3278.2"; exon_number "9"; FPKM "0.9745942412"; frac "0.190673"; conf_lo "0.612007"; conf_hi "1.337181"; cov "5.761526";
Chr3	Cufflinks	exon	8342455	8342568	218	+	.	gene_id "CUFF.3278"; transcript_id "CUFF.3278.2"; exon_number "10"; FPKM "0.9745942412"; frac "0.190673"; conf_lo "0.612007"; conf_hi "1.337181"; cov "5.761526";
Chr3	Cufflinks	exon	8342682	8342729	218	+	.	gene_id "CUFF.3278"; transcript_id "CUFF.3278.2"; exon_number "11"; FPKM "0.9745942412"; frac "0.190673"; conf_lo "0.612007"; conf_hi "1.337181"; cov "5.761526";
Chr3	Cufflinks	exon	8342865	8342949	218	+	.	gene_id "CUFF.3278"; transcript_id "CUFF.3278.2"; exon_number "12"; FPKM "0.9745942412"; frac "0.190673"; conf_lo "0.612007"; conf_hi "1.337181"; cov "5.761526";
Chr3	Cufflinks	exon	8343041	8343097	218	+	.	gene_id "CUFF.3278"; transcript_id "CUFF.3278.2"; exon_number "13"; FPKM "0.9745942412"; frac "0.190673"; conf_lo "0.612007"; conf_hi "1.337181"; cov "5.761526";
Chr3	Cufflinks	exon	8343201	8343811	218	+	.	gene_id "CUFF.3278"; transcript_id "CUFF.3278.2"; exon_number "14"; FPKM "0.9745942412"; frac "0.190673"; conf_lo "0.612007"; conf_hi "1.337181"; cov "5.761526";
Chr3	Cufflinks	transcript	8344629	8345204	1	+	.	gene_id "AT3G23320"; transcript_id "AT3G23320.1"; FPKM "0.0000000000"; frac "0.000000"; conf_lo "0.000000"; conf_hi "0.000000"; cov "0.000000"; full_read_support "no";
Chr3	Cufflinks	exon	8344629	8345204	1	+	.	gene_id "AT3G23320"; transcript_id "AT3G23320.1"; exon_number "1"; FPKM "0.0000000000"; frac "0.000000"; conf_lo "0.000000"; conf_hi "0.000000"; cov "0.000000";
Chr3	Cufflinks	transcript	8345771	8347062	1000	+	.	gene_id "AT3G23325"; transcript_id "AT3G23325.1"; FPKM "36.7454054883"; frac "1.000000"; conf_lo "31.573092"; conf_hi "41.917719"; cov "217.252462"; full_read_support "yes";
Chr3	Cufflinks	exon	8345771	8345813	1000	+	.	gene_id "AT3G23325"; transcript_id "AT3G23325.1"; exon_number "1"; FPKM "36.7454054883"; frac "1.000000"; conf_lo "31.573092"; conf_hi "41.917719"; cov "217.252462";
Chr3	Cufflinks	exon	8345998	8346083	1000	+	.	gene_id "AT3G23325"; transcript_id "AT3G23325.1"; exon_number "2"; FPKM "36.7454054883"; frac "1.000000"; conf_lo "31.573092"; conf_hi "41.917719"; cov "217.252462";
Chr3	Cufflinks	exon	8346168	8346291	1000	+	.	gene_id "AT3G23325"; transcript_id "AT3G23325.1"; exon_number "3"; FPKM "36.7454054883"; frac "1.000000"; conf_lo "31.573092"; conf_hi "41.917719"; cov "217.252462";
Chr3	Cufflinks	exon	8346809	8347062	1000	+	.	gene_id "AT3G23325"; transcript_id "AT3G23325.1"; exon_number "4"; FPKM "36.7454054883"; frac "1.000000"; conf_lo "31.573092"; conf_hi "41.917719"; cov "217.252462";
Chr3	Cufflinks	transcript	8346393	8346639	1	+	.	gene_id "AT3G23326"; transcript_id "AT3G23326.1"; FPKM "0.0000000000"; frac "0.000000"; conf_lo "0.000000"; conf_hi "0.000000"; cov "0.000000"; full_read_support "no";
Chr3	Cufflinks	exon	8346393	8346639	1	+	.	gene_id "AT3G23326"; transcript_id "AT3G23326.1"; exon_number "1"; FPKM "0.0000000000"; frac "0.000000"; conf_lo "0.000000"; conf_hi "0.000000"; cov "0.000000";
Chr3	Cufflinks	transcript	8347200	8349347	1000	+	.	gene_id "AT3G23330"; transcript_id "AT3G23330.1"; FPKM "1.3505605393"; frac "1.000000"; conf_lo "0.975729"; conf_hi "1.725392"; cov "7.978467"; full_read_support "yes";
Chr3	Cufflinks	exon	8347200	8349347	1000	+	.	gene_id "AT3G23330"; transcript_id "AT3G23330.1"; exon_number "1"; FPKM "1.3505605393"; frac "1.000000"; conf_lo "0.975729"; conf_hi "1.725392"; cov "7.978467";
Chr3	Cufflinks	transcript	8350803	8353959	1000	+	.	gene_id "CUFF.3279"; transcript_id "AT3G23340.1"; FPKM "2.7001864393"; frac "0.776386"; conf_lo "2.016510"; conf_hi "3.383863"; cov "15.964837"; full_read_support "yes";
Chr3	Cufflinks	exon	8350803	8351122	1000	+	.	gene_id "CUFF.3279"; transcript_id "AT3G23340.1"; exon_number "1"; FPKM "2.7001864393"; frac "0.776386"; conf_lo "2.016510"; conf_hi "3.383863"; cov "15.964837";
Chr3	Cufflinks	exon	8351232	8351272	1000	+	.	gene_id "CUFF.3279"; transcript_id "AT3G23340.1"; exon_number "2"; FPKM "2.7001864393"; frac "0.776386"; conf_lo "2.016510"; conf_hi "3.383863"; cov "15.964837";
Chr3	Cufflinks	exon	8351484	8351553	1000	+	.	gene_id "CUFF.3279"; transcript_id "AT3G23340.1"; exon_number "3"; FPKM "2.7001864393"; frac "0.776386"; conf_lo "2.016510"; conf_hi "3.383863"; cov "15.964837";
Chr3	Cufflinks	exon	8351642	8351790	1000	+	.	gene_id "CUFF.3279"; transcript_id "AT3G23340.1"; exon_number "4"; FPKM "2.7001864393"; frac "0.776386"; conf_lo "2.016510"; conf_hi "3.383863"; cov "15.964837";
Chr3	Cufflinks	exon	8351886	8351981	1000	+	.	gene_id "CUFF.3279"; transcript_id "AT3G23340.1"; exon_number "5"; FPKM "2.7001864393"; frac "0.776386"; conf_lo "2.016510"; conf_hi "3.383863"; cov "15.964837";
Chr3	Cufflinks	exon	8352069	8352139	1000	+	.	gene_id "CUFF.3279"; transcript_id "AT3G23340.1"; exon_number "6"; FPKM "2.7001864393"; frac "0.776386"; conf_lo "2.016510"; conf_hi "3.383863"; cov "15.964837";
Chr3	Cufflinks	exon	8352269	8352330	1000	+	.	gene_id "CUFF.3279"; transcript_id "AT3G23340.1"; exon_number "7"; FPKM "2.7001864393"; frac "0.776386"; conf_lo "2.016510"; conf_hi "3.383863"; cov "15.964837";
Chr3	Cufflinks	exon	8352443	8352506	1000	+	.	gene_id "CUFF.3279"; transcript_id "AT3G23340.1"; exon_number "8"; FPKM "2.7001864393"; frac "0.776386"; conf_lo "2.016510"; conf_hi "3.383863"; cov "15.964837";
Chr3	Cufflinks	exon	8352599	8352683	1000	+	.	gene_id "CUFF.3279"; transcript_id "AT3G23340.1"; exon_number "9"; FPKM "2.7001864393"; frac "0.776386"; conf_lo "2.016510"; conf_hi "3.383863"; cov "15.964837";
Chr3	Cufflinks	exon	8352780	8352906	1000	+	.	gene_id "CUFF.3279"; transcript_id "AT3G23340.1"; exon_number "10"; FPKM "2.7001864393"; frac "0.776386"; conf_lo "2.016510"; conf_hi "3.383863"; cov "15.964837";
Chr3	Cufflinks	exon	8352997	8353070	1000	+	.	gene_id "CUFF.3279"; transcript_id "AT3G23340.1"; exon_number "11"; FPKM "2.7001864393"; frac "0.776386"; conf_lo "2.016510"; conf_hi "3.383863"; cov "15.964837";
Chr3	Cufflinks	exon	8353180	8353243	1000	+	.	gene_id "CUFF.3279"; transcript_id "AT3G23340.1"; exon_number "12"; FPKM "2.7001864393"; frac "0.776386"; conf_lo "2.016510"; conf_hi "3.383863"; cov "15.964837";
Chr3	Cufflinks	exon	8353340	8353458	1000	+	.	gene_id "CUFF.3279"; transcript_id "AT3G23340.1"; exon_number "13"; FPKM "2.7001864393"; frac "0.776386"; conf_lo "2.016510"; conf_hi "3.383863"; cov "15.964837";
Chr3	Cufflinks	exon	8353561	8353959	1000	+	.	gene_id "CUFF.3279"; transcript_id "AT3G23340.1"; exon_number "14"; FPKM "2.7001864393"; frac "0.776386"; conf_lo "2.016510"; conf_hi "3.383863"; cov "15.964837";
Chr3	Cufflinks	transcript	8350803	8353960	271	+	.	gene_id "CUFF.3279"; transcript_id "CUFF.3279.2"; FPKM "0.7317891298"; frac "0.223614"; conf_lo "0.318247"; conf_hi "1.145332"; cov "4.326699"; full_read_support "yes";
Chr3	Cufflinks	exon	8350803	8351122	271	+	.	gene_id "CUFF.3279"; transcript_id "CUFF.3279.2"; exon_number "1"; FPKM "0.7317891298"; frac "0.223614"; conf_lo "0.318247"; conf_hi "1.145332"; cov "4.326699";
Chr3	Cufflinks	exon	8351232	8351272	271	+	.	gene_id "CUFF.3279"; transcript_id "CUFF.3279.2"; exon_number "2"; FPKM "0.7317891298"; frac "0.223614"; conf_lo "0.318247"; conf_hi "1.145332"; cov "4.326699";
Chr3	Cufflinks	exon	8351484	8351553	271	+	.	gene_id "CUFF.3279"; transcript_id "CUFF.3279.2"; exon_number "3"; FPKM "0.7317891298"; frac "0.223614"; conf_lo "0.318247"; conf_hi "1.145332"; cov "4.326699";
Chr3	Cufflinks	exon	8351642	8351790	271	+	.	gene_id "CUFF.3279"; transcript_id "CUFF.3279.2"; exon_number "4"; FPKM "0.7317891298"; frac "0.223614"; conf_lo "0.318247"; conf_hi "1.145332"; cov "4.326699";
Chr3	Cufflinks	exon	8351886	8351981	271	+	.	gene_id "CUFF.3279"; transcript_id "CUFF.3279.2"; exon_number "5"; FPKM "0.7317891298"; frac "0.223614"; conf_lo "0.318247"; conf_hi "1.145332"; cov "4.326699";
Chr3	Cufflinks	exon	8352069	8352139	271	+	.	gene_id "CUFF.3279"; transcript_id "CUFF.3279.2"; exon_number "6"; FPKM "0.7317891298"; frac "0.223614"; conf_lo "0.318247"; conf_hi "1.145332"; cov "4.326699";
Chr3	Cufflinks	exon	8352269	8352330	271	+	.	gene_id "CUFF.3279"; transcript_id "CUFF.3279.2"; exon_number "7"; FPKM "0.7317891298"; frac "0.223614"; conf_lo "0.318247"; conf_hi "1.145332"; cov "4.326699";
Chr3	Cufflinks	exon	8352443	8352506	271	+	.	gene_id "CUFF.3279"; transcript_id "CUFF.3279.2"; exon_number "8"; FPKM "0.7317891298"; frac "0.223614"; conf_lo "0.318247"; conf_hi "1.145332"; cov "4.326699";
Chr3	Cufflinks	exon	8352599	8352906	271	+	.	gene_id "CUFF.3279"; transcript_id "CUFF.3279.2"; exon_number "9"; FPKM "0.7317891298"; frac "0.223614"; conf_lo "0.318247"; conf_hi "1.145332"; cov "4.326699";
Chr3	Cufflinks	exon	8352997	8353070	271	+	.	gene_id "CUFF.3279"; transcript_id "CUFF.3279.2"; exon_number "10"; FPKM "0.7317891298"; frac "0.223614"; conf_lo "0.318247"; conf_hi "1.145332"; cov "4.326699";
Chr3	Cufflinks	exon	8353180	8353243	271	+	.	gene_id "CUFF.3279"; transcript_id "CUFF.3279.2"; exon_number "11"; FPKM "0.7317891298"; frac "0.223614"; conf_lo "0.318247"; conf_hi "1.145332"; cov "4.326699";
Chr3	Cufflinks	exon	8353340	8353458	271	+	.	gene_id "CUFF.3279"; transcript_id "CUFF.3279.2"; exon_number "12"; FPKM "0.7317891298"; frac "0.223614"; conf_lo "0.318247"; conf_hi "1.145332"; cov "4.326699";
Chr3	Cufflinks	exon	8353561	8353960	271	+	.	gene_id "CUFF.3279"; transcript_id "CUFF.3279.2"; exon_number "13"; FPKM "0.7317891298"; frac "0.223614"; conf_lo "0.318247"; conf_hi "1.145332"; cov "4.326699";
Chr3	Cufflinks	transcript	8354104	8355201	1	+	.	gene_id "AT3G23350"; transcript_id "AT3G23350.1"; FPKM "0.0000000000"; frac "0.000000"; conf_lo "0.000000"; conf_hi "0.000000"; cov "0.000000"; full_read_support "no";
Chr3	Cufflinks	exon	8354104	8354210	1	+	.	gene_id "AT3G23350"; transcript_id "AT3G23350.1"; exon_number "1"; FPKM "0.0000000000"; frac "0.000000"; conf_lo "0.000000"; conf_hi "0.000000"; cov "0.000000";
Chr3	Cufflinks	exon	8354293	8354415	1	+	.	gene_id "AT3G23350"; transcript_id "AT3G23350.1"; exon_number "2"; FPKM "0.0000000000"; frac "0.000000"; conf_lo "0.000000"; conf_hi "0.000000"; cov "0.000000";
Chr3	Cufflinks	exon	8354494	8354661	1	+	.	gene_id "AT3G23350"; transcript_id "AT3G23350.1"; exon_number "3"; FPKM "0.0000000000"; frac "0.000000"; conf_lo "0.000000"; conf_hi "0.000000"; cov "0.000000";
Chr3	Cufflinks	exon	8354754	8355201	1	+	.	gene_id "AT3G23350"; transcript_id "AT3G23350.1"; exon_number "4"; FPKM "0.0000000000"; frac "0.000000"; conf_lo "0.000000"; conf_hi "0.000000"; cov "0.000000";
Chr3	Cufflinks	transcript	8355257	8356381	1000	-	.	gene_id "AT3G23360"; transcript_id "AT3G23360.1"; FPKM "0.0862773501"; frac "1.000000"; conf_lo "0.000000"; conf_hi "0.258832"; cov "0.510307"; full_read_support "no";
Chr3	Cufflinks	exon	8355257	8355394	1000	-	.	gene_id "AT3G23360"; transcript_id "AT3G23360.1"; exon_number "1"; FPKM "0.0862773501"; frac "1.000000"; conf_lo "0.000000"; conf_hi "0.258832"; cov "0.510307";
Chr3	Cufflinks	exon	8355464	8355585	1000	-	.	gene_id "AT3G23360"; transcript_id "AT3G23360.1"; exon_number "2"; FPKM "0.0862773501"; frac "1.000000"; conf_lo "0.000000"; conf_hi "0.258832"; cov "0.510307";
Chr3	Cufflinks	exon	8355677	8355896	1000	-	.	gene_id "AT3G23360"; transcript_id "AT3G23360.1"; exon_number "3"; FPKM "0.0862773501"; frac "1.000000"; conf_lo "0.000000"; conf_hi "0.258832"; cov "0.510307";
Chr3	Cufflinks	exon	8356002	8356271	1000	-	.	gene_id "AT3G23360"; transcript_id "AT3G23360.1"; exon_number "4"; FPKM "0.0862773501"; frac "1.000000"; conf_lo "0.000000"; conf_hi "0.258832"; cov "0.510307";
Chr3	Cufflinks	exon	8356349	8356381	1000	-	.	gene_id "AT3G23360"; transcript_id "AT3G23360.1"; exon_number "5"; FPKM "0.0862773501"; frac "1.000000"; conf_lo "0.000000"; conf_hi "0.258832"; cov "0.510307";
Chr3	Cufflinks	transcript	8357570	8360889	1000	+	.	gene_id "CUFF.3280"; transcript_id "CUFF.3280.1"; FPKM "0.9001895167"; frac "0.519766"; conf_lo "0.567338"; conf_hi "1.233041"; cov "5.315501"; full_read_support "no";
Chr3	Cufflinks	exon	8357570	8357667	1000	+	.	gene_id "CUFF.3280"; transcript_id "CUFF.3280.1"; exon_number "1"; FPKM "0.9001895167"; frac "0.519766"; conf_lo "0.567338"; conf_hi "1.233041"; cov "5.315501";
Chr3	Cufflinks	exon	8357806	8357899	1000	+	.	gene_id "CUFF.3280"; transcript_id "CUFF.3280.1"; exon_number "2"; FPKM "0.9001895167"; frac "0.519766"; conf_lo "0.567338"; conf_hi "1.233041"; cov "5.315501";
Chr3	Cufflinks	exon	8358219	8359545	1000	+	.	gene_id "CUFF.3280"; transcript_id "CUFF.3280.1"; exon_number "3"; FPKM "0.9001895167"; frac "0.519766"; conf_lo "0.567338"; conf_hi "1.233041"; cov "5.315501";
Chr3	Cufflinks	exon	8359666	8359743	1000	+	.	gene_id "CUFF.3280"; transcript_id "CUFF.3280.1"; exon_number "4"; FPKM "0.9001895167"; frac "0.519766"; conf_lo "0.567338"; conf_hi "1.233041"; cov "5.315501";
Chr3	Cufflinks	exon	8359863	8360162	1000	+	.	gene_id "CUFF.3280"; transcript_id "CUFF.3280.1"; exon_number "5"; FPKM "0.9001895167"; frac "0.519766"; conf_lo "0.567338"; conf_hi "1.233041"; cov "5.315501";
Chr3	Cufflinks	exon	8360249	8360889	1000	+	.	gene_id "CUFF.3280"; transcript_id "CUFF.3280.1"; exon_number "6"; FPKM "0.9001895167"; frac "0.519766"; conf_lo "0.567338"; conf_hi "1.233041"; cov "5.315501";
Chr3	Cufflinks	transcript	8357585	8360865	924	+	.	gene_id "CUFF.3280"; transcript_id "AT3G23370.1"; FPKM "0.8320794198"; frac "0.480234"; conf_lo "0.507930"; conf_hi "1.156229"; cov "4.913319"; full_read_support "no";
Chr3	Cufflinks	exon	8357585	8357667	924	+	.	gene_id "CUFF.3280"; transcript_id "AT3G23370.1"; exon_number "1"; FPKM "0.8320794198"; frac "0.480234"; conf_lo "0.507930"; conf_hi "1.156229"; cov "4.913319";
Chr3	Cufflinks	exon	8357806	8357899	924	+	.	gene_id "CUFF.3280"; transcript_id "AT3G23370.1"; exon_number "2"; FPKM "0.8320794198"; frac "0.480234"; conf_lo "0.507930"; conf_hi "1.156229"; cov "4.913319";
Chr3	Cufflinks	exon	8358219	8359743	924	+	.	gene_id "CUFF.3280"; transcript_id "AT3G23370.1"; exon_number "3"; FPKM "0.8320794198"; frac "0.480234"; conf_lo "0.507930"; conf_hi "1.156229"; cov "4.913319";
Chr3	Cufflinks	exon	8359863	8360162	924	+	.	gene_id "CUFF.3280"; transcript_id "AT3G23370.1"; exon_number "4"; FPKM "0.8320794198"; frac "0.480234"; conf_lo "0.507930"; conf_hi "1.156229"; cov "4.913319";
Chr3	Cufflinks	exon	8360249	8360505	924	+	.	gene_id "CUFF.3280"; transcript_id "AT3G23370.1"; exon_number "5"; FPKM "0.8320794198"; frac "0.480234"; conf_lo "0.507930"; conf_hi "1.156229"; cov "4.913319";
Chr3	Cufflinks	exon	8360588	8360865	924	+	.	gene_id "CUFF.3280"; transcript_id "AT3G23370.1"; exon_number "6"; FPKM "0.8320794198"; frac "0.480234"; conf_lo "0.507930"; conf_hi "1.156229"; cov "4.913319";
Chr3	Cufflinks	transcript	8357585	8360865	1	+	.	gene_id "CUFF.3280"; transcript_id "AT3G23370.2"; FPKM "0.0000000000"; frac "0.000000"; conf_lo "0.000000"; conf_hi "0.045656"; cov "0.000000"; full_read_support "no";
Chr3	Cufflinks	exon	8357585	8357667	1	+	.	gene_id "CUFF.3280"; transcript_id "AT3G23370.2"; exon_number "1"; FPKM "0.0000000000"; frac "0.000000"; conf_lo "0.000000"; conf_hi "0.045656"; cov "0.000000";
Chr3	Cufflinks	exon	8357806	8357899	1	+	.	gene_id "CUFF.3280"; transcript_id "AT3G23370.2"; exon_number "2"; FPKM "0.0000000000"; frac "0.000000"; conf_lo "0.000000"; conf_hi "0.045656"; cov "0.000000";
Chr3	Cufflinks	exon	8358219	8359545	1	+	.	gene_id "CUFF.3280"; transcript_id "AT3G23370.2"; exon_number "3"; FPKM "0.0000000000"; frac "0.000000"; conf_lo "0.000000"; conf_hi "0.045656"; cov "0.000000";
Chr3	Cufflinks	exon	8359666	8359743	1	+	.	gene_id "CUFF.3280"; transcript_id "AT3G23370.2"; exon_number "4"; FPKM "0.0000000000"; frac "0.000000"; conf_lo "0.000000"; conf_hi "0.045656"; cov "0.000000";
Chr3	Cufflinks	exon	8359863	8360162	1	+	.	gene_id "CUFF.3280"; transcript_id "AT3G23370.2"; exon_number "5"; FPKM "0.0000000000"; frac "0.000000"; conf_lo "0.000000"; conf_hi "0.045656"; cov "0.000000";
Chr3	Cufflinks	exon	8360249	8360505	1	+	.	gene_id "CUFF.3280"; transcript_id "AT3G23370.2"; exon_number "6"; FPKM "0.0000000000"; frac "0.000000"; conf_lo "0.000000"; conf_hi "0.045656"; cov "0.000000";
Chr3	Cufflinks	exon	8360588	8360865	1	+	.	gene_id "CUFF.3280"; transcript_id "AT3G23370.2"; exon_number "7"; FPKM "0.0000000000"; frac "0.000000"; conf_lo "0.000000"; conf_hi "0.045656"; cov "0.000000";
Chr3	Cufflinks	transcript	8373947	8374708	1	+	.	gene_id "AT3G23380"; transcript_id "AT3G23380.1"; FPKM "0.0000000000"; frac "0.000000"; conf_lo "0.000000"; conf_hi "0.000000"; cov "0.000000"; full_read_support "no";
Chr3	Cufflinks	exon	8373947	8374004	1	+	.	gene_id "AT3G23380"; transcript_id "AT3G23380.1"; exon_number "1"; FPKM "0.0000000000"; frac "0.000000"; conf_lo "0.000000"; conf_hi "0.000000"; cov "0.000000";
Chr3	Cufflinks	exon	8374098	8374198	1	+	.	gene_id "AT3G23380"; transcript_id "AT3G23380.1"; exon_number "2"; FPKM "0.0000000000"; frac "0.000000"; conf_lo "0.000000"; conf_hi "0.000000"; cov "0.000000";
Chr3	Cufflinks	exon	8374286	8374708	1	+	.	gene_id "AT3G23380"; transcript_id "AT3G23380.1"; exon_number "3"; FPKM "0.0000000000"; frac "0.000000"; conf_lo "0.000000"; conf_hi "0.000000"; cov "0.000000";
Chr3	Cufflinks	transcript	8375372	8376392	1000	+	.	gene_id "CUFF.3281"; transcript_id "AT3G23390.1"; FPKM "320.7718177278"; frac "0.717529"; conf_lo "301.616449"; conf_hi "339.927186"; cov "1895.448623"; full_read_support "yes";
Chr3	Cufflinks	exon	8375372	8375429	1000	+	.	gene_id "CUFF.3281"; transcript_id "AT3G23390.1"; exon_number "1"; FPKM "320.7718177278"; frac "0.717529"; conf_lo "301.616449"; conf_hi "339.927186"; cov "1895.448623";
Chr3	Cufflinks	exon	8375647	8375826	1000	+	.	gene_id "CUFF.3281"; transcript_id "AT3G23390.1"; exon_number "2"; FPKM "320.7718177278"; frac "0.717529"; conf_lo "301.616449"; conf_hi "339.927186"; cov "1895.448623";
Chr3	Cufflinks	exon	8376005	8376079	1000	+	.	gene_id "CUFF.3281"; transcript_id "AT3G23390.1"; exon_number "3"; FPKM "320.7718177278"; frac "0.717529"; conf_lo "301.616449"; conf_hi "339.927186"; cov "1895.448623";
Chr3	Cufflinks	exon	8376165	8376392	1000	+	.	gene_id "CUFF.3281"; transcript_id "AT3G23390.1"; exon_number "4"; FPKM "320.7718177278"; frac "0.717529"; conf_lo "301.616449"; conf_hi "339.927186"; cov "1895.448623";
Chr3	Cufflinks	transcript	8376444	8378305	1000	-	.	gene_id "CUFF.3282"; transcript_id "AT3G23400.1"; FPKM "46.8766825031"; frac "0.282471"; conf_lo "43.113634"; conf_hi "50.639731"; cov "276.995479"; full_read_support "yes";
Chr3	Cufflinks	exon	8376444	8376850	1000	-	.	gene_id "CUFF.3282"; transcript_id "AT3G23400.1"; exon_number "1"; FPKM "46.8766825031"; frac "0.282471"; conf_lo "43.113634"; conf_hi "50.639731"; cov "276.995479";
Chr3	Cufflinks	exon	8376941	8377067	1000	-	.	gene_id "CUFF.3282"; transcript_id "AT3G23400.1"; exon_number "2"; FPKM "46.8766825031"; frac "0.282471"; conf_lo "43.113634"; conf_hi "50.639731"; cov "276.995479";
Chr3	Cufflinks	exon	8377556	8377792	1000	-	.	gene_id "CUFF.3282"; transcript_id "AT3G23400.1"; exon_number "3"; FPKM "46.8766825031"; frac "0.282471"; conf_lo "43.113634"; conf_hi "50.639731"; cov "276.995479";
Chr3	Cufflinks	exon	8377950	8378305	1000	-	.	gene_id "CUFF.3282"; transcript_id "AT3G23400.1"; exon_number "4"; FPKM "46.8766825031"; frac "0.282471"; conf_lo "43.113634"; conf_hi "50.639731"; cov "276.995479";
Chr3	Cufflinks	transcript	8386273	8387324	1	-	.	gene_id "AT3G23420"; transcript_id "AT3G23420.1"; FPKM "0.0000000000"; frac "0.000000"; conf_lo "0.000000"; conf_hi "0.000000"; cov "0.000000"; full_read_support "no";
Chr3	Cufflinks	exon	8386273	8386302	1	-	.	gene_id "AT3G23420"; transcript_id "AT3G23420.1"; exon_number "1"; FPKM "0.0000000000"; frac "0.000000"; conf_lo "0.000000"; conf_hi "0.000000"; cov "0.000000";
Chr3	Cufflinks	exon	8386346	8386630	1	-	.	gene_id "AT3G23420"; transcript_id "AT3G23420.1"; exon_number "2"; FPKM "0.0000000000"; frac "0.000000"; conf_lo "0.000000"; conf_hi "0.000000"; cov "0.000000";
Chr3	Cufflinks	exon	8386782	8387324	1	-	.	gene_id "AT3G23420"; transcript_id "AT3G23420.1"; exon_number "3"; FPKM "0.0000000000"; frac "0.000000"; conf_lo "0.000000"; conf_hi "0.000000"; cov "0.000000";
Chr3	Cufflinks	transcript	10192413	10193400	223	+	.	gene_id "CUFF.3283"; transcript_id "CUFF.3283.1"; FPKM "1.0632600558"; frac "0.180665"; conf_lo "0.386262"; conf_hi "1.740258"; cov "6.276588"; full_read_support "yes";
Chr3	Cufflinks	exon	10192413	10193400	223	+	.	gene_id "CUFF.3283"; transcript_id "CUFF.3283.1"; exon_number "1"; FPKM "1.0632600558"; frac "0.180665"; conf_lo "0.386262"; conf_hi "1.740258"; cov "6.276588";
Chr3	Cufflinks	transcript	10192422	10193499	1000	+	.	gene_id "CUFF.3283"; transcript_id "AT3G27520.1"; FPKM "4.7560240657"; frac "0.819335"; conf_lo "3.552249"; conf_hi "5.959799"; cov "28.075542"; full_read_support "yes";
Chr3	Cufflinks	exon	10192422	10192921	1000	+	.	gene_id "CUFF.3283"; transcript_id "AT3G27520.1"; exon_number "1"; FPKM "4.7560240657"; frac "0.819335"; conf_lo "3.552249"; conf_hi "5.959799"; cov "28.075542";
Chr3	Cufflinks	exon	10193001	10193499	1000	+	.	gene_id "CUFF.3283"; transcript_id "AT3G27520.1"; exon_number "2"; FPKM "4.7560240657"; frac "0.819335"; conf_lo "3.552249"; conf_hi "5.959799"; cov "28.075542";
Chr3	Cufflinks	transcript	10193569	10200013	1000	-	.	gene_id "CUFF.3284"; transcript_id "AT3G27530.1"; FPKM "7.9749070572"; frac "0.795009"; conf_lo "7.106505"; conf_hi "8.843309"; cov "47.129815"; full_read_support "yes";
Chr3	Cufflinks	exon	10193569	10194329	1000	-	.	gene_id "CUFF.3284"; transcript_id "AT3G27530.1"; exon_number "1"; FPKM "7.9749070572"; frac "0.795009"; conf_lo "7.106505"; conf_hi "8.843309"; cov "47.129815";
Chr3	Cufflinks	exon	10194744	10195511	1000	-	.	gene_id "CUFF.3284"; transcript_id "AT3G27530.1"; exon_number "2"; FPKM "7.9749070572"; frac "0.795009"; conf_lo "7.106505"; conf_hi "8.843309"; cov "47.129815";
Chr3	Cufflinks	exon	10195599	10195664	1000	-	.	gene_id "CUFF.3284"; transcript_id "AT3G27530.1"; exon_number "3"; FPKM "7.9749070572"; frac "0.795009"; conf_lo "7.106505"; conf_hi "8.843309"; cov "47.129815";
Chr3	Cufflinks	exon	10195745	10195793	1000	-	.	gene_id "CUFF.3284"; transcript_id "AT3G27530.1"; exon_number "4"; FPKM "7.9749070572"; frac "0.795009"; conf_lo "7.106505"; conf_hi "8.843309"; cov "47.129815";
Chr3	Cufflinks	exon	10195946	10196049	1000	-	.	gene_id "CUFF.3284"; transcript_id "AT3G27530.1"; exon_number "5"; FPKM "7.9749070572"; frac "0.795009"; conf_lo "7.106505"; conf_hi "8.843309"; cov "47.129815";
Chr3	Cufflinks	exon	10196166	10196351	1000	-	.	gene_id "CUFF.3284"; transcript_id "AT3G27530.1"; exon_number "6"; FPKM "7.9749070572"; frac "0.795009"; conf_lo "7.106505"; conf_hi "8.843309"; cov "47.129815";
Chr3	Cufflinks	exon	10196685	10196756	1000	-	.	gene_id "CUFF.3284"; transcript_id "AT3G27530.1"; exon_number "7"; FPKM "7.9749070572"; frac "0.795009"; conf_lo "7.106505"; conf_hi "8.843309"; cov "47.129815";
Chr3	Cufflinks	exon	10196845	10196958	1000	-	.	gene_id "CUFF.3284"; transcript_id "AT3G27530.1"; exon_number "8"; FPKM "7.9749070572"; frac "0.795009"; conf_lo "7.106505"; conf_hi "8.843309"; cov "47.129815";
Chr3	Cufflinks	exon	10197056	10197142	1000	-	.	gene_id "CUFF.3284"; transcript_id "AT3G27530.1"; exon_number "9"; FPKM "7.9749070572"; frac "0.795009"; conf_lo "7.106505"; conf_hi "8.843309"; cov "47.129815";
Chr3	Cufflinks	exon	10197224	10197274	1000	-	.	gene_id "CUFF.3284"; transcript_id "AT3G27530.1"; exon_number "10"; FPKM "7.9749070572"; frac "0.795009"; conf_lo "7.106505"; conf_hi "8.843309"; cov "47.129815";
Chr3	Cufflinks	exon	10197492	10197587	1000	-	.	gene_id "CUFF.3284"; transcript_id "AT3G27530.1"; exon_number "11"; FPKM "7.9749070572"; frac "0.795009"; conf_lo "7.106505"; conf_hi "8.843309"; cov "47.129815";
Chr3	Cufflinks	exon	10197677	10197730	1000	-	.	gene_id "CUFF.3284"; transcript_id "AT3G27530.1"; exon_number "12"; FPKM "7.9749070572"; frac "0.795009"; conf_lo "7.106505"; conf_hi "8.843309"; cov "47.129815";
Chr3	Cufflinks	exon	10197897	10197966	1000	-	.	gene_id "CUFF.3284"; transcript_id "AT3G27530.1"; exon_number "13"; FPKM "7.9749070572"; frac "0.795009"; conf_lo "7.106505"; conf_hi "8.843309"; cov "47.129815";
Chr3	Cufflinks	exon	10198047	10198120	1000	-	.	gene_id "CUFF.3284"; transcript_id "AT3G27530.1"; exon_number "14"; FPKM "7.9749070572"; frac "0.795009"; conf_lo "7.106505"; conf_hi "8.843309"; cov "47.129815";
Chr3	Cufflinks	exon	10198224	10198370	1000	-	.	gene_id "CUFF.3284"; transcript_id "AT3G27530.1"; exon_number "15"; FPKM "7.9749070572"; frac "0.795009"; conf_lo "7.106505"; conf_hi "8.843309"; cov "47.129815";
Chr3	Cufflinks	exon	10198880	10198932	1000	-	.	gene_id "CUFF.3284"; transcript_id "AT3G27530.1"; exon_number "16"; FPKM "7.9749070572"; frac "0.795009"; conf_lo "7.106505"; conf_hi "8.843309"; cov "47.129815";
Chr3	Cufflinks	exon	10199017	10199144	1000	-	.	gene_id "CUFF.3284"; transcript_id "AT3G27530.1"; exon_number "17"; FPKM "7.9749070572"; frac "0.795009"; conf_lo "7.106505"; conf_hi "8.843309"; cov "47.129815";
Chr3	Cufflinks	exon	10199262	10199311	1000	-	.	gene_id "CUFF.3284"; transcript_id "AT3G27530.1"; exon_number "18"; FPKM "7.9749070572"; frac "0.795009"; conf_lo "7.106505"; conf_hi "8.843309"; cov "47.129815";
Chr3	Cufflinks	exon	10199636	10199684	1000	-	.	gene_id "CUFF.3284"; transcript_id "AT3G27530.1"; exon_number "19"; FPKM "7.9749070572"; frac "0.795009"; conf_lo "7.106505"; conf_hi "8.843309"; cov "47.129815";
Chr3	Cufflinks	exon	10199845	10200013	1000	-	.	gene_id "CUFF.3284"; transcript_id "AT3G27530.1"; exon_number "20"; FPKM "7.9749070572"; frac "0.795009"; conf_lo "7.106505"; conf_hi "8.843309"; cov "47.129815";
Chr3	Cufflinks	transcript	10193604	10200022	247	-	.	gene_id "CUFF.3284"; transcript_id "CUFF.3284.2"; FPKM "1.9708731202"; frac "0.204991"; conf_lo "1.500593"; conf_hi "2.441153"; cov "11.647394"; full_read_support "yes";
Chr3	Cufflinks	exon	10193604	10194329	247	-	.	gene_id "CUFF.3284"; transcript_id "CUFF.3284.2"; exon_number "1"; FPKM "1.9708731202"; frac "0.204991"; conf_lo "1.500593"; conf_hi "2.441153"; cov "11.647394";
Chr3	Cufflinks	exon	10194744	10195511	247	-	.	gene_id "CUFF.3284"; transcript_id "CUFF.3284.2"; exon_number "2"; FPKM "1.9708731202"; frac "0.204991"; conf_lo "1.500593"; conf_hi "2.441153"; cov "11.647394";
Chr3	Cufflinks	exon	10195599	10195664	247	-	.	gene_id "CUFF.3284"; transcript_id "CUFF.3284.2"; exon_number "3"; FPKM "1.9708731202"; frac "0.204991"; conf_lo "1.500593"; conf_hi "2.441153"; cov "11.647394";
Chr3	Cufflinks	exon	10195745	10196049	247	-	.	gene_id "CUFF.3284"; transcript_id "CUFF.3284.2"; exon_number "4"; FPKM "1.9708731202"; frac "0.204991"; conf_lo "1.500593"; conf_hi "2.441153"; cov "11.647394";
Chr3	Cufflinks	exon	10196166	10196351	247	-	.	gene_id "CUFF.3284"; transcript_id "CUFF.3284.2"; exon_number "5"; FPKM "1.9708731202"; frac "0.204991"; conf_lo "1.500593"; conf_hi "2.441153"; cov "11.647394";
Chr3	Cufflinks	exon	10196685	10196756	247	-	.	gene_id "CUFF.3284"; transcript_id "CUFF.3284.2"; exon_number "6"; FPKM "1.9708731202"; frac "0.204991"; conf_lo "1.500593"; conf_hi "2.441153"; cov "11.647394";
Chr3	Cufflinks	exon	10196845	10196958	247	-	.	gene_id "CUFF.3284"; transcript_id "CUFF.3284.2"; exon_number "7"; FPKM "1.9708731202"; frac "0.204991"; conf_lo "1.500593"; conf_hi "2.441153"; cov "11.647394";
Chr3	Cufflinks	exon	10197056	10197142	247	-	.	gene_id "CUFF.3284"; transcript_id "CUFF.3284.2"; exon_number "8"; FPKM "1.9708731202"; frac "0.204991"; conf_lo "1.500593"; conf_hi "2.441153"; cov "11.647394";
Chr3	Cufflinks	exon	10197224	10197274	247	-	.	gene_id "CUFF.3284"; transcript_id "CUFF.3284.2"; exon_number "9"; FPKM "1.9708731202"; frac "0.204991"; conf_lo "1.500593"; conf_hi "2.441153"; cov "11.647394";
Chr3	Cufflinks	exon	10197492	10197587	247	-	.	gene_id "CUFF.3284"; transcript_id "CUFF.3284.2"; exon_number "10"; FPKM "1.9708731202"; frac "0.204991"; conf_lo "1.500593"; conf_hi "2.441153"; cov "11.647394";
Chr3	Cufflinks	exon	10197677	10197730	247	-	.	gene_id "CUFF.3284"; transcript_id "CUFF.3284.2"; exon_number "11"; FPKM "1.9708731202"; frac "0.204991"; conf_lo "1.500593"; conf_hi "2.441153"; cov "11.647394";
Chr3	Cufflinks	exon	10197897	10197966	247	-	.	gene_id "CUFF.3284"; transcript_id "CUFF.3284.2"; exon_number "12"; FPKM "1.9708731202"; frac "0.204991"; conf_lo "1.500593"; conf_hi "2.441153"; cov "11.647394";
Chr3	Cufflinks	exon	10198047	10198120	247	-	.	gene_id "CUFF.3284"; transcript_id "CUFF.3284.2"; exon_number "13"; FPKM "1.9708731202"; frac "0.204991"; conf_lo "1.500593"; conf_hi "2.441153"; cov "11.647394";
Chr3	Cufflinks	exon	10198224	10198370	247	-	.	gene_id "CUFF.3284"; transcript_id "CUFF.3284.2"; exon_number "14"; FPKM "1.9708731202"; frac "0.204991"; conf_lo "1.500593"; conf_hi "2.441153"; cov "11.647394";
Chr3	Cufflinks	exon	10198880	10198932	247	-	.	gene_id "CUFF.3284"; transcript_id "CUFF.3284.2"; exon_number "15"; FPKM "1.9708731202"; frac "0.204991"; conf_lo "1.500593"; conf_hi "2.441153"; cov "11.647394";
Chr3	Cufflinks	exon	10199017	10199146	247	-	.	gene_id "CUFF.3284"; transcript_id "CUFF.3284.2"; exon_number "16"; FPKM "1.9708731202"; frac "0.204991"; conf_lo "1.500593"; conf_hi "2.441153"; cov "11.647394";
Chr3	Cufflinks	exon	10199262	10199311	247	-	.	gene_id "CUFF.3284"; transcript_id "CUFF.3284.2"; exon_number "17"; FPKM "1.9708731202"; frac "0.204991"; conf_lo "1.500593"; conf_hi "2.441153"; cov "11.647394";
Chr3	Cufflinks	exon	10199636	10199684	247	-	.	gene_id "CUFF.3284"; transcript_id "CUFF.3284.2"; exon_number "18"; FPKM "1.9708731202"; frac "0.204991"; conf_lo "1.500593"; conf_hi "2.441153"; cov "11.647394";
Chr3	Cufflinks	exon	10199845	10200022	247	-	.	gene_id "CUFF.3284"; transcript_id "CUFF.3284.2"; exon_number "19"; FPKM "1.9708731202"; frac "0.204991"; conf_lo "1.500593"; conf_hi "2.441153"; cov "11.647394";
Chr3	Cufflinks	transcript	10205308	10207306	1000	+	.	gene_id "AT3G27540"; transcript_id "AT3G27540.1"; FPKM "2.1550747940"; frac "1.000000"; conf_lo "1.618197"; conf_hi "2.691953"; cov "12.729555"; full_read_support "yes";
Chr3	Cufflinks	exon	10205308	10205551	1000	+	.	gene_id "AT3G27540"; transcript_id "AT3G27540.1"; exon_number "1"; FPKM "2.1550747940"; frac "1.000000"; conf_lo "1.618197"; conf_hi "2.691953"; cov "12.729555";
Chr3	Cufflinks	exon	10205779	10207306	1000	+	.	gene_id "AT3G27540"; transcript_id "AT3G27540.1"; exon_number "2"; FPKM "2.1550747940"; frac "1.000000"; conf_lo "1.618197"; conf_hi "2.691953"; cov "12.729555";
Chr3	Cufflinks	transcript	10207737	10210222	1000	-	.	gene_id "CUFF.3285"; transcript_id "CUFF.3285.1"; FPKM "2.1138264156"; frac "0.817069"; conf_lo "1.550170"; conf_hi "2.677483"; cov "12.487720"; full_read_support "yes";
Chr3	Cufflinks	exon	10207737	10208897	1000	-	.	gene_id "CUFF.3285"; transcript_id "CUFF.3285.1"; exon_number "1"; FPKM "2.1138264156"; frac "0.817069"; conf_lo "1.550170"; conf_hi "2.677483"; cov "12.487720";
Chr3	Cufflinks	exon	10209114	10209515	1000	-	.	gene_id "CUFF.3285"; transcript_id "CUFF.3285.1"; exon_number "2"; FPKM "2.1138264156"; frac "0.817069"; conf_lo "1.550170"; conf_hi "2.677483"; cov "12.487720";
Chr3	Cufflinks	exon	10209714	10209978	1000	-	.	gene_id "CUFF.3285"; transcript_id "CUFF.3285.1"; exon_number "3"; FPKM "2.1138264156"; frac "0.817069"; conf_lo "1.550170"; conf_hi "2.677483"; cov "12.487720";
Chr3	Cufflinks	exon	10210111	10210222	1000	-	.	gene_id "CUFF.3285"; transcript_id "CUFF.3285.1"; exon_number "4"; FPKM "2.1138264156"; frac "0.817069"; conf_lo "1.550170"; conf_hi "2.677483"; cov "12.487720";
Chr3	Cufflinks	transcript	10207737	10210218	224	-	.	gene_id "CUFF.3285"; transcript_id "CUFF.3285.2"; FPKM "0.4738015053"; frac "0.182931"; conf_lo "0.134420"; conf_hi "0.813183"; cov "2.799047"; full_read_support "yes";
Chr3	Cufflinks	exon	10207737	10208897	224	-	.	gene_id "CUFF.3285"; transcript_id "CUFF.3285.2"; exon_number "1"; FPKM "0.4738015053"; frac "0.182931"; conf_lo "0.134420"; conf_hi "0.813183"; cov "2.799047";
Chr3	Cufflinks	exon	10209114	10209515	224	-	.	gene_id "CUFF.3285"; transcript_id "CUFF.3285.2"; exon_number "2"; FPKM "0.4738015053"; frac "0.182931"; conf_lo "0.134420"; conf_hi "0.813183"; cov "2.799047";
Chr3	Cufflinks	exon	10209714	10209980	224	-	.	gene_id "CUFF.3285"; transcript_id "CUFF.3285.2"; exon_number "3"; FPKM "0.4738015053"; frac "0.182931"; conf_lo "0.134420"; conf_hi "0.813183"; cov "2.799047";
Chr3	Cufflinks	exon	10210111	10210218	224	-	.	gene_id "CUFF.3285"; transcript_id "CUFF.3285.2"; exon_number "4"; FPKM "0.4738015053"; frac "0.182931"; conf_lo "0.134420"; conf_hi "0.813183"; cov "2.799047";
Chr3	Cufflinks	transcript	10207781	10209899	1	-	.	gene_id "CUFF.3285"; transcript_id "AT3G27550.1"; FPKM "0.0000000000"; frac "0.000000"; conf_lo "0.000000"; conf_hi "0.067185"; cov "0.000000"; full_read_support "yes";
Chr3	Cufflinks	exon	10207781	10208897	1	-	.	gene_id "CUFF.3285"; transcript_id "AT3G27550.1"; exon_number "1"; FPKM "0.0000000000"; frac "0.000000"; conf_lo "0.000000"; conf_hi "0.067185"; cov "0.000000";
Chr3	Cufflinks	exon	10209114	10209515	1	-	.	gene_id "CUFF.3285"; transcript_id "AT3G27550.1"; exon_number "2"; FPKM "0.0000000000"; frac "0.000000"; conf_lo "0.000000"; conf_hi "0.067185"; cov "0.000000";
Chr3	Cufflinks	exon	10209714	10209899	1	-	.	gene_id "CUFF.3285"; transcript_id "AT3G27550.1"; exon_number "3"; FPKM "0.0000000000"; frac "0.000000"; conf_lo "0.000000"; conf_hi "0.067185"; cov "0.000000";
Chr3	Cufflinks	transcript	10210328	10210399	1	+	.	gene_id "AT3G27555"; transcript_id "AT3G27555.1"; FPKM "0.0000000000"; frac "0.000000"; conf_lo "0.000000"; conf_hi "0.000000"; cov "0.000000"; full_read_support "no";
Chr3	Cufflinks	exon	10210328	10210399	1	+	.	gene_id "AT3G27555"; transcript_id "AT3G27555.1"; exon_number "1"; FPKM "0.0000000000"; frac "0.000000"; conf_lo "0.000000"; conf_hi "0.000000"; cov "0.000000";
Chr3	Cufflinks	transcript	10210431	10213004	1000	-	.	gene_id "CUFF.3286"; transcript_id "AT3G27560.1"; FPKM "6.9215078945"; frac "1.000000"; conf_lo "5.913139"; conf_hi "7.929877"; cov "40.900485"; full_read_support "yes";
Chr3	Cufflinks	exon	10210431	10210923	1000	-	.	gene_id "CUFF.3286"; transcript_id "AT3G27560.1"; exon_number "1"; FPKM "6.9215078945"; frac "1.000000"; conf_lo "5.913139"; conf_hi "7.929877"; cov "40.900485";
Chr3	Cufflinks	exon	10211195	10211353	1000	-	.	gene_id "CUFF.3286"; transcript_id "AT3G27560.1"; exon_number "2"; FPKM "6.9215078945"; frac "1.000000"; conf_lo "5.913139"; conf_hi "7.929877"; cov "40.900485";
Chr3	Cufflinks	exon	10211437	10211561	1000	-	.	gene_id "CUFF.3286"; transcript_id "AT3G27560.1"; exon_number "3"; FPKM "6.9215078945"; frac "1.000000"; conf_lo "5.913139"; conf_hi "7.929877"; cov "40.900485";
Chr3	Cufflinks	exon	10211635	10211830	1000	-	.	gene_id "CUFF.3286"; transcript_id "AT3G27560.1"; exon_number "4"; FPKM "6.9215078945"; frac "1.000000"; conf_lo "5.913139"; conf_hi "7.929877"; cov "40.900485";
Chr3	Cufflinks	exon	10211922	10212054	1000	-	.	gene_id "CUFF.3286"; transcript_id "AT3G27560.1"; exon_number "5"; FPKM "6.9215078945"; frac "1.000000"; conf_lo "5.913139"; conf_hi "7.929877"; cov "40.900485";
Chr3	Cufflinks	exon	10212377	10213004	1000	-	.	gene_id "CUFF.3286"; transcript_id "AT3G27560.1"; exon_number "6"; FPKM "6.9215078945"; frac "1.000000"; conf_lo "5.913139"; conf_hi "7.929877"; cov "40.900485";
Chr3	Cufflinks	transcript	10213996	10216736	1000	-	.	gene_id "CUFF.3287"; transcript_id "AT3G27570.1"; FPKM "21.5583609629"; frac "1.000000"; conf_lo "19.490028"; conf_hi "23.626694"; cov "127.328973"; full_read_support "yes";
Chr3	Cufflinks	exon	10213996	10214591	1000	-	.	gene_id "CUFF.3287"; transcript_id "AT3G27570.1"; exon_number "1"; FPKM "21.5583609629"; frac "1.000000"; conf_lo "19.490028"; conf_hi "23.626694"; cov "127.328973";
Chr3	Cufflinks	exon	10215061	10215144	1000	-	.	gene_id "CUFF.3287"; transcript_id "AT3G27570.1"; exon_number "2"; FPKM "21.5583609629"; frac "1.000000"; conf_lo "19.490028"; conf_hi "23.626694"; cov "127.328973";
Chr3	Cufflinks	exon	10215235	10215540	1000	-	.	gene_id "CUFF.3287"; transcript_id "AT3G27570.1"; exon_number "3"; FPKM "21.5583609629"; frac "1.000000"; conf_lo "19.490028"; conf_hi "23.626694"; cov "127.328973";
Chr3	Cufflinks	exon	10216158	10216234	1000	-	.	gene_id "CUFF.3287"; transcript_id "AT3G27570.1"; exon_number "4"; FPKM "21.5583609629"; frac "1.000000"; conf_lo "19.490028"; conf_hi "23.626694"; cov "127.328973";
Chr3	Cufflinks	exon	10216325	10216736	1000	-	.	gene_id "CUFF.3287"; transcript_id "AT3G27570.1"; exon_number "5"; FPKM "21.5583609629"; frac "1.000000"; conf_lo "19.490028"; conf_hi "23.626694"; cov "127.328973";
Chr3	Cufflinks	transcript	10217417	10219976	385	-	.	gene_id "AT3G27580"; transcript_id "AT3G27580.1"; FPKM "1.3516443810"; frac "0.309488"; conf_lo "0.908593"; conf_hi "1.794696"; cov "7.984055"; full_read_support "yes";
Chr3	Cufflinks	exon	10217417	10218553	385	-	.	gene_id "AT3G27580"; transcript_id "AT3G27580.1"; exon_number "1"; FPKM "1.3516443810"; frac "0.309488"; conf_lo "0.908593"; conf_hi "1.794696"; cov "7.984055";
Chr3	Cufflinks	exon	10218631	10219976	385	-	.	gene_id "AT3G27580"; transcript_id "AT3G27580.1"; exon_number "2"; FPKM "1.3516443810"; frac "0.309488"; conf_lo "0.908593"; conf_hi "1.794696"; cov "7.984055";
Chr3	Cufflinks	transcript	10217430	10219900	1000	-	.	gene_id "AT3G27580"; transcript_id "AT3G27580.2"; FPKM "3.5061090546"; frac "0.690512"; conf_lo "2.810679"; conf_hi "4.201539"; cov "20.710306"; full_read_support "yes";
Chr3	Cufflinks	exon	10217430	10218553	1000	-	.	gene_id "AT3G27580"; transcript_id "AT3G27580.2"; exon_number "1"; FPKM "3.5061090546"; frac "0.690512"; conf_lo "2.810679"; conf_hi "4.201539"; cov "20.710306";
Chr3	Cufflinks	exon	10218631	10219505	1000	-	.	gene_id "AT3G27580"; transcript_id "AT3G27580.2"; exon_number "2"; FPKM "3.5061090546"; frac "0.690512"; conf_lo "2.810679"; conf_hi "4.201539"; cov "20.710306";
Chr3	Cufflinks	exon	10219737	10219900	1000	-	.	gene_id "AT3G27580"; transcript_id "AT3G27580.2"; exon_number "3"; FPKM "3.5061090546"; frac "0.690512"; conf_lo "2.810679"; conf_hi "4.201539"; cov "20.710306";
Chr3	Cufflinks	transcript	10220326	10221857	1	+	.	gene_id "AT3G27590"; transcript_id "AT3G27590.1"; FPKM "0.0000000000"; frac "0.000000"; conf_lo "0.000000"; conf_hi "0.000000"; cov "0.000000"; full_read_support "no";
Chr3	Cufflinks	exon	10220326	10220459	1	+	.	gene_id "AT3G27590"; transcript_id "AT3G27590.1"; exon_number "1"; FPKM "0.0000000000"; frac "0.000000"; conf_lo "0.000000"; conf_hi "0.000000"; cov "0.000000";
Chr3	Cufflinks	exon	10221114	10221260	1	+	.	gene_id "AT3G27590"; transcript_id "AT3G27590.1"; exon_number "2"; FPKM "0.0000000000"; frac "0.000000"; conf_lo "0.000000"; conf_hi "0.000000"; cov "0.000000";
Chr3	Cufflinks	exon	10221551	10221857	1	+	.	gene_id "AT3G27590"; transcript_id "AT3G27590.1"; exon_number "3"; FPKM "0.0000000000"; frac "0.000000"; conf_lo "0.000000"; conf_hi "0.000000"; cov "0.000000";
Chr3	Cufflinks	transcript	10223743	10224948	1	-	.	gene_id "AT3G27600"; transcript_id "AT3G27600.1"; FPKM "0.0000000000"; frac "0.000000"; conf_lo "0.000000"; conf_hi "0.000000"; cov "0.000000"; full_read_support "no";
Chr3	Cufflinks	exon	10223743	10224057	1	-	.	gene_id "AT3G27600"; transcript_id "AT3G27600.1"; exon_number "1"; FPKM "0.0000000000"; frac "0.000000"; conf_lo "0.000000"; conf_hi "0.000000"; cov "0.000000";
Chr3	Cufflinks	exon	10224236	10224364	1	-	.	gene_id "AT3G27600"; transcript_id "AT3G27600.1"; exon_number "2"; FPKM "0.0000000000"; frac "0.000000"; conf_lo "0.000000"; conf_hi "0.000000"; cov "0.000000";
Chr3	Cufflinks	exon	10224428	10224549	1	-	.	gene_id "AT3G27600"; transcript_id "AT3G27600.1"; exon_number "3"; FPKM "0.0000000000"; frac "0.000000"; conf_lo "0.000000"; conf_hi "0.000000"; cov "0.000000";
Chr3	Cufflinks	exon	10224573	10224948	1	-	.	gene_id "AT3G27600"; transcript_id "AT3G27600.1"; exon_number "4"; FPKM "0.0000000000"; frac "0.000000"; conf_lo "0.000000"; conf_hi "0.000000"; cov "0.000000";
Chr3	Cufflinks	transcript	10225429	10228235	411	-	.	gene_id "CUFF.3288"; transcript_id "CUFF.3288.1"; FPKM "1.5897209446"; frac "0.327026"; conf_lo "1.034986"; conf_hi "2.144456"; cov "9.397086"; full_read_support "no";
Chr3	Cufflinks	exon	10225429	10225854	411	-	.	gene_id "CUFF.3288"; transcript_id "CUFF.3288.1"; exon_number "1"; FPKM "1.5897209446"; frac "0.327026"; conf_lo "1.034986"; conf_hi "2.144456"; cov "9.397086";
Chr3	Cufflinks	exon	10225961	10226071	411	-	.	gene_id "CUFF.3288"; transcript_id "CUFF.3288.1"; exon_number "2"; FPKM "1.5897209446"; frac "0.327026"; conf_lo "1.034986"; conf_hi "2.144456"; cov "9.397086";
Chr3	Cufflinks	exon	10226192	10226298	411	-	.	gene_id "CUFF.3288"; transcript_id "CUFF.3288.1"; exon_number "3"; FPKM "1.5897209446"; frac "0.327026"; conf_lo "1.034986"; conf_hi "2.144456"; cov "9.397086";
Chr3	Cufflinks	exon	10226418	10226530	411	-	.	gene_id "CUFF.3288"; transcript_id "CUFF.3288.1"; exon_number "4"; FPKM "1.5897209446"; frac "0.327026"; conf_lo "1.034986"; conf_hi "2.144456"; cov "9.397086";
Chr3	Cufflinks	exon	10226730	10226829	411	-	.	gene_id "CUFF.3288"; transcript_id "CUFF.3288.1"; exon_number "5"; FPKM "1.5897209446"; frac "0.327026"; conf_lo "1.034986"; conf_hi "2.144456"; cov "9.397086";
Chr3	Cufflinks	exon	10226929	10227085	411	-	.	gene_id "CUFF.3288"; transcript_id "CUFF.3288.1"; exon_number "6"; FPKM "1.5897209446"; frac "0.327026"; conf_lo "1.034986"; conf_hi "2.144456"; cov "9.397086";
Chr3	Cufflinks	exon	10227207	10227260	411	-	.	gene_id "CUFF.3288"; transcript_id "CUFF.3288.1"; exon_number "7"; FPKM "1.5897209446"; frac "0.327026"; conf_lo "1.034986"; conf_hi "2.144456"; cov "9.397086";
Chr3	Cufflinks	exon	10227329	10227389	411	-	.	gene_id "CUFF.3288"; transcript_id "CUFF.3288.1"; exon_number "8"; FPKM "1.5897209446"; frac "0.327026"; conf_lo "1.034986"; conf_hi "2.144456"; cov "9.397086";
Chr3	Cufflinks	exon	10227481	10227550	411	-	.	gene_id "CUFF.3288"; transcript_id "CUFF.3288.1"; exon_number "9"; FPKM "1.5897209446"; frac "0.327026"; conf_lo "1.034986"; conf_hi "2.144456"; cov "9.397086";
Chr3	Cufflinks	exon	10227724	10227986	411	-	.	gene_id "CUFF.3288"; transcript_id "CUFF.3288.1"; exon_number "10"; FPKM "1.5897209446"; frac "0.327026"; conf_lo "1.034986"; conf_hi "2.144456"; cov "9.397086";
Chr3	Cufflinks	exon	10228063	10228235	411	-	.	gene_id "CUFF.3288"; transcript_id "CUFF.3288.1"; exon_number "11"; FPKM "1.5897209446"; frac "0.327026"; conf_lo "1.034986"; conf_hi "2.144456"; cov "9.397086";
Chr3	Cufflinks	transcript	10225525	10228192	1	-	.	gene_id "CUFF.3288"; transcript_id "AT3G27610.2"; FPKM "0.0000000000"; frac "0.000000"; conf_lo "0.000000"; conf_hi "0.083021"; cov "0.000000"; full_read_support "yes";
Chr3	Cufflinks	exon	10225525	10225854	1	-	.	gene_id "CUFF.3288"; transcript_id "AT3G27610.2"; exon_number "1"; FPKM "0.0000000000"; frac "0.000000"; conf_lo "0.000000"; conf_hi "0.083021"; cov "0.000000";
Chr3	Cufflinks	exon	10225961	10226071	1	-	.	gene_id "CUFF.3288"; transcript_id "AT3G27610.2"; exon_number "2"; FPKM "0.0000000000"; frac "0.000000"; conf_lo "0.000000"; conf_hi "0.083021"; cov "0.000000";
Chr3	Cufflinks	exon	10226192	10226298	1	-	.	gene_id "CUFF.3288"; transcript_id "AT3G27610.2"; exon_number "3"; FPKM "0.0000000000"; frac "0.000000"; conf_lo "0.000000"; conf_hi "0.083021"; cov "0.000000";
Chr3	Cufflinks	exon	10226418	10226530	1	-	.	gene_id "CUFF.3288"; transcript_id "AT3G27610.2"; exon_number "4"; FPKM "0.0000000000"; frac "0.000000"; conf_lo "0.000000"; conf_hi "0.083021"; cov "0.000000";
Chr3	Cufflinks	exon	10226730	10226829	1	-	.	gene_id "CUFF.3288"; transcript_id "AT3G27610.2"; exon_number "5"; FPKM "0.0000000000"; frac "0.000000"; conf_lo "0.000000"; conf_hi "0.083021"; cov "0.000000";
Chr3	Cufflinks	exon	10226929	10227085	1	-	.	gene_id "CUFF.3288"; transcript_id "AT3G27610.2"; exon_number "6"; FPKM "0.0000000000"; frac "0.000000"; conf_lo "0.000000"; conf_hi "0.083021"; cov "0.000000";
Chr3	Cufflinks	exon	10227207	10227260	1	-	.	gene_id "CUFF.3288"; transcript_id "AT3G27610.2"; exon_number "7"; FPKM "0.0000000000"; frac "0.000000"; conf_lo "0.000000"; conf_hi "0.083021"; cov "0.000000";
Chr3	Cufflinks	exon	10227329	10227389	1	-	.	gene_id "CUFF.3288"; transcript_id "AT3G27610.2"; exon_number "8"; FPKM "0.0000000000"; frac "0.000000"; conf_lo "0.000000"; conf_hi "0.083021"; cov "0.000000";
Chr3	Cufflinks	exon	10227481	10227550	1	-	.	gene_id "CUFF.3288"; transcript_id "AT3G27610.2"; exon_number "9"; FPKM "0.0000000000"; frac "0.000000"; conf_lo "0.000000"; conf_hi "0.083021"; cov "0.000000";
Chr3	Cufflinks	exon	10227724	10227808	1	-	.	gene_id "CUFF.3288"; transcript_id "AT3G27610.2"; exon_number "10"; FPKM "0.0000000000"; frac "0.000000"; conf_lo "0.000000"; conf_hi "0.083021"; cov "0.000000";
Chr3	Cufflinks	exon	10227888	10227986	1	-	.	gene_id "CUFF.3288"; transcript_id "AT3G27610.2"; exon_number "11"; FPKM "0.0000000000"; frac "0.000000"; conf_lo "0.000000"; conf_hi "0.083021"; cov "0.000000";
Chr3	Cufflinks	exon	10228063	10228192	1	-	.	gene_id "CUFF.3288"; transcript_id "AT3G27610.2"; exon_number "12"; FPKM "0.0000000000"; frac "0.000000"; conf_lo "0.000000"; conf_hi "0.083021"; cov "0.000000";
Chr3	Cufflinks	transcript	10225525	10228192	1000	-	.	gene_id "CUFF.3288"; transcript_id "AT3G27610.1"; FPKM "3.8645830477"; frac "0.672974"; conf_lo "2.987751"; conf_hi "4.741415"; cov "22.844147"; full_read_support "yes";
Chr3	Cufflinks	exon	10225525	10225854	1000	-	.	gene_id "CUFF.3288"; transcript_id "AT3G27610.1"; exon_number "1"; FPKM "3.8645830477"; frac "0.672974"; conf_lo "2.987751"; conf_hi "4.741415"; cov "22.844147";
Chr3	Cufflinks	exon	10225961	10226071	1000	-	.	gene_id "CUFF.3288"; transcript_id "AT3G27610.1"; exon_number "2"; FPKM "3.8645830477"; frac "0.672974"; conf_lo "2.987751"; conf_hi "4.741415"; cov "22.844147";
Chr3	Cufflinks	exon	10226192	10226298	1000	-	.	gene_id "CUFF.3288"; transcript_id "AT3G27610.1"; exon_number "3"; FPKM "3.8645830477"; frac "0.672974"; conf_lo "2.987751"; conf_hi "4.741415"; cov "22.844147";
Chr3	Cufflinks	exon	10226418	10226530	1000	-	.	gene_id "CUFF.3288"; transcript_id "AT3G27610.1"; exon_number "4"; FPKM "3.8645830477"; frac "0.672974"; conf_lo "2.987751"; conf_hi "4.741415"; cov "22.844147";
Chr3	Cufflinks	exon	10226730	10226826	1000	-	.	gene_id "CUFF.3288"; transcript_id "AT3G27610.1"; exon_number "5"; FPKM "3.8645830477"; frac "0.672974"; conf_lo "2.987751"; conf_hi "4.741415"; cov "22.844147";
Chr3	Cufflinks	exon	10226929	10227085	1000	-	.	gene_id "CUFF.3288"; transcript_id "AT3G27610.1"; exon_number "6"; FPKM "3.8645830477"; frac "0.672974"; conf_lo "2.987751"; conf_hi "4.741415"; cov "22.844147";
Chr3	Cufflinks	exon	10227207	10227260	1000	-	.	gene_id "CUFF.3288"; transcript_id "AT3G27610.1"; exon_number "7"; FPKM "3.8645830477"; frac "0.672974"; conf_lo "2.987751"; conf_hi "4.741415"; cov "22.844147";
Chr3	Cufflinks	exon	10227329	10227389	1000	-	.	gene_id "CUFF.3288"; transcript_id "AT3G27610.1"; exon_number "8"; FPKM "3.8645830477"; frac "0.672974"; conf_lo "2.987751"; conf_hi "4.741415"; cov "22.844147";
Chr3	Cufflinks	exon	10227481	10227550	1000	-	.	gene_id "CUFF.3288"; transcript_id "AT3G27610.1"; exon_number "9"; FPKM "3.8645830477"; frac "0.672974"; conf_lo "2.987751"; conf_hi "4.741415"; cov "22.844147";
Chr3	Cufflinks	exon	10227724	10227808	1000	-	.	gene_id "CUFF.3288"; transcript_id "AT3G27610.1"; exon_number "10"; FPKM "3.8645830477"; frac "0.672974"; conf_lo "2.987751"; conf_hi "4.741415"; cov "22.844147";
Chr3	Cufflinks	exon	10227888	10227986	1000	-	.	gene_id "CUFF.3288"; transcript_id "AT3G27610.1"; exon_number "11"; FPKM "3.8645830477"; frac "0.672974"; conf_lo "2.987751"; conf_hi "4.741415"; cov "22.844147";
Chr3	Cufflinks	exon	10228063	10228192	1000	-	.	gene_id "CUFF.3288"; transcript_id "AT3G27610.1"; exon_number "12"; FPKM "3.8645830477"; frac "0.672974"; conf_lo "2.987751"; conf_hi "4.741415"; cov "22.844147";
Chr3	Cufflinks	transcript	10273801	10280362	1	-	.	gene_id "CUFF.3288"; transcript_id "AT3G27730.1"; FPKM "0.0000000000"; frac "0.000000"; conf_lo "0.000000"; conf_hi "0.028926"; cov "0.000000"; full_read_support "no";
Chr3	Cufflinks	exon	10273801	10274307	1	-	.	gene_id "CUFF.3288"; transcript_id "AT3G27730.1"; exon_number "1"; FPKM "0.0000000000"; frac "0.000000"; conf_lo "0.000000"; conf_hi "0.028926"; cov "0.000000";
Chr3	Cufflinks	exon	10274401	10274706	1	-	.	gene_id "CUFF.3288"; transcript_id "AT3G27730.1"; exon_number "2"; FPKM "0.0000000000"; frac "0.000000"; conf_lo "0.000000"; conf_hi "0.028926"; cov "0.000000";
Chr3	Cufflinks	exon	10274807	10274844	1	-	.	gene_id "CUFF.3288"; transcript_id "AT3G27730.1"; exon_number "3"; FPKM "0.0000000000"; frac "0.000000"; conf_lo "0.000000"; conf_hi "0.028926"; cov "0.000000";
Chr3	Cufflinks	exon	10274928	10275105	1	-	.	gene_id "CUFF.3288"; transcript_id "AT3G27730.1"; exon_number "4"; FPKM "0.0000000000"; frac "0.000000"; conf_lo "0.000000"; conf_hi "0.028926"; cov "0.000000";
Chr3	Cufflinks	exon	10275230	10275315	1	-	.	gene_id "CUFF.3288"; transcript_id "AT3G27730.1"; exon_number "5"; FPKM "0.0000000000"; frac "0.000000"; conf_lo "0.000000"; conf_hi "0.028926"; cov "0.000000";
Chr3	Cufflinks	exon	10275427	10275444	1	-	.	gene_id "CUFF.3288"; transcript_id "AT3G27730.1"; exon_number "6"; FPKM "0.0000000000"; frac "0.000000"; conf_lo "0.000000"; conf_hi "0.028926"; cov "0.000000";
Chr3	Cufflinks	exon	10275571	10275620	1	-	.	gene_id "CUFF.3288"; transcript_id "AT3G27730.1"; exon_number "7"; FPKM "0.0000000000"; frac "0.000000"; conf_lo "0.000000"; conf_hi "0.028926"; cov "0.000000";
Chr3	Cufflinks	exon	10275769	10276020	1	-	.	gene_id "CUFF.3288"; transcript_id "AT3G27730.1"; exon_number "8"; FPKM "0.0000000000"; frac "0.000000"; conf_lo "0.000000"; conf_hi "0.028926"; cov "0.000000";
Chr3	Cufflinks	exon	10276124	10276312	1	-	.	gene_id "CUFF.3288"; transcript_id "AT3G27730.1"; exon_number "9"; FPKM "0.0000000000"; frac "0.000000"; conf_lo "0.000000"; conf_hi "0.028926"; cov "0.000000";
Chr3	Cufflinks	exon	10276400	10276596	1	-	.	gene_id "CUFF.3288"; transcript_id "AT3G27730.1"; exon_number "10"; FPKM "0.0000000000"; frac "0.000000"; conf_lo "0.000000"; conf_hi "0.028926"; cov "0.000000";
Chr3	Cufflinks	exon	10276676	10276801	1	-	.	gene_id "CUFF.3288"; transcript_id "AT3G27730.1"; exon_number "11"; FPKM "0.0000000000"; frac "0.000000"; conf_lo "0.000000"; conf_hi "0.028926"; cov "0.000000";
Chr3	Cufflinks	exon	10276868	10276951	1	-	.	gene_id "CUFF.3288"; transcript_id "AT3G27730.1"; exon_number "12"; FPKM "0.0000000000"; frac "0.000000"; conf_lo "0.000000"; conf_hi "0.028926"; cov "0.000000";
Chr3	Cufflinks	exon	10277022	10277085	1	-	.	gene_id "CUFF.3288"; transcript_id "AT3G27730.1"; exon_number "13"; FPKM "0.0000000000"; frac "0.000000"; conf_lo "0.000000"; conf_hi "0.028926"; cov "0.000000";
Chr3	Cufflinks	exon	10277173	10277290	1	-	.	gene_id "CUFF.3288"; transcript_id "AT3G27730.1"; exon_number "14"; FPKM "0.0000000000"; frac "0.000000"; conf_lo "0.000000"; conf_hi "0.028926"; cov "0.000000";
Chr3	Cufflinks	exon	10277400	10277449	1	-	.	gene_id "CUFF.3288"; transcript_id "AT3G27730.1"; exon_number "15"; FPKM "0.0000000000"; frac "0.000000"; conf_lo "0.000000"; conf_hi "0.028926"; cov "0.000000";
Chr3	Cufflinks	exon	10277544	10277615	1	-	.	gene_id "CUFF.3288"; transcript_id "AT3G27730.1"; exon_number "16"; FPKM "0.0000000000"; frac "0.000000"; conf_lo "0.000000"; conf_hi "0.028926"; cov "0.000000";
Chr3	Cufflinks	exon	10277733	10277784	1	-	.	gene_id "CUFF.3288"; transcript_id "AT3G27730.1"; exon_number "17"; FPKM "0.0000000000"; frac "0.000000"; conf_lo "0.000000"; conf_hi "0.028926"; cov "0.000000";
Chr3	Cufflinks	exon	10277873	10278029	1	-	.	gene_id "CUFF.3288"; transcript_id "AT3G27730.1"; exon_number "18"; FPKM "0.0000000000"; frac "0.000000"; conf_lo "0.000000"; conf_hi "0.028926"; cov "0.000000";
Chr3	Cufflinks	exon	10278122	10278334	1	-	.	gene_id "CUFF.3288"; transcript_id "AT3G27730.1"; exon_number "19"; FPKM "0.0000000000"; frac "0.000000"; conf_lo "0.000000"; conf_hi "0.028926"; cov "0.000000";
Chr3	Cufflinks	exon	10278432	10278453	1	-	.	gene_id "CUFF.3288"; transcript_id "AT3G27730.1"; exon_number "20"; FPKM "0.0000000000"; frac "0.000000"; conf_lo "0.000000"; conf_hi "0.028926"; cov "0.000000";
Chr3	Cufflinks	exon	10278583	10278620	1	-	.	gene_id "CUFF.3288"; transcript_id "AT3G27730.1"; exon_number "21"; FPKM "0.0000000000"; frac "0.000000"; conf_lo "0.000000"; conf_hi "0.028926"; cov "0.000000";
Chr3	Cufflinks	exon	10278746	10278792	1	-	.	gene_id "CUFF.3288"; transcript_id "AT3G27730.1"; exon_number "22"; FPKM "0.0000000000"; frac "0.000000"; conf_lo "0.000000"; conf_hi "0.028926"; cov "0.000000";
Chr3	Cufflinks	exon	10278883	10278919	1	-	.	gene_id "CUFF.3288"; transcript_id "AT3G27730.1"; exon_number "23"; FPKM "0.0000000000"; frac "0.000000"; conf_lo "0.000000"; conf_hi "0.028926"; cov "0.000000";
Chr3	Cufflinks	exon	10279060	10279297	1	-	.	gene_id "CUFF.3288"; transcript_id "AT3G27730.1"; exon_number "24"; FPKM "0.0000000000"; frac "0.000000"; conf_lo "0.000000"; conf_hi "0.028926"; cov "0.000000";
Chr3	Cufflinks	exon	10279478	10279639	1	-	.	gene_id "CUFF.3288"; transcript_id "AT3G27730.1"; exon_number "25"; FPKM "0.0000000000"; frac "0.000000"; conf_lo "0.000000"; conf_hi "0.028926"; cov "0.000000";
Chr3	Cufflinks	exon	10279758	10279941	1	-	.	gene_id "CUFF.3288"; transcript_id "AT3G27730.1"; exon_number "26"; FPKM "0.0000000000"; frac "0.000000"; conf_lo "0.000000"; conf_hi "0.028926"; cov "0.000000";
Chr3	Cufflinks	exon	10280146	10280362	1	-	.	gene_id "CUFF.3288"; transcript_id "AT3G27730.1"; exon_number "27"; FPKM "0.0000000000"; frac "0.000000"; conf_lo "0.000000"; conf_hi "0.028926"; cov "0.000000";
Chr3	Cufflinks	transcript	10229045	10230702	1000	-	.	gene_id "AT3G27620"; transcript_id "AT3G27620.1"; FPKM "0.5754270116"; frac "1.000000"; conf_lo "0.256238"; conf_hi "0.894616"; cov "3.403493"; full_read_support "no";
Chr3	Cufflinks	exon	10229045	10229348	1000	-	.	gene_id "AT3G27620"; transcript_id "AT3G27620.1"; exon_number "1"; FPKM "0.5754270116"; frac "1.000000"; conf_lo "0.256238"; conf_hi "0.894616"; cov "3.403493";
Chr3	Cufflinks	exon	10229433	10229921	1000	-	.	gene_id "AT3G27620"; transcript_id "AT3G27620.1"; exon_number "2"; FPKM "0.5754270116"; frac "1.000000"; conf_lo "0.256238"; conf_hi "0.894616"; cov "3.403493";
Chr3	Cufflinks	exon	10230060	10230188	1000	-	.	gene_id "AT3G27620"; transcript_id "AT3G27620.1"; exon_number "3"; FPKM "0.5754270116"; frac "1.000000"; conf_lo "0.256238"; conf_hi "0.894616"; cov "3.403493";
Chr3	Cufflinks	exon	10230284	10230702	1000	-	.	gene_id "AT3G27620"; transcript_id "AT3G27620.1"; exon_number "4"; FPKM "0.5754270116"; frac "1.000000"; conf_lo "0.256238"; conf_hi "0.894616"; cov "3.403493";
Chr3	Cufflinks	transcript	10231116	10231418	1000	-	.	gene_id "AT3G27630"; transcript_id "AT3G27630.1"; FPKM "2.8017191501"; frac "1.000000"; conf_lo "0.514125"; conf_hi "5.089313"; cov "16.571402"; full_read_support "yes";
Chr3	Cufflinks	exon	10231116	10231418	1000	-	.	gene_id "AT3G27630"; transcript_id "AT3G27630.1"; exon_number "1"; FPKM "2.8017191501"; frac "1.000000"; conf_lo "0.514125"; conf_hi "5.089313"; cov "16.571402";
Chr3	Cufflinks	transcript	10232248	10235621	1	+	.	gene_id "CUFF.3289"; transcript_id "AT3G27640.1"; FPKM "0.0000000000"; frac "0.000000"; conf_lo "0.000000"; conf_hi "0.062392"; cov "0.000000"; full_read_support "no";
Chr3	Cufflinks	exon	10232248	10232353	1	+	.	gene_id "CUFF.3289"; transcript_id "AT3G27640.1"; exon_number "1"; FPKM "0.0000000000"; frac "0.000000"; conf_lo "0.000000"; conf_hi "0.062392"; cov "0.000000";
Chr3	Cufflinks	exon	10232439	10232515	1	+	.	gene_id "CUFF.3289"; transcript_id "AT3G27640.1"; exon_number "2"; FPKM "0.0000000000"; frac "0.000000"; conf_lo "0.000000"; conf_hi "0.062392"; cov "0.000000";
Chr3	Cufflinks	exon	10232609	10232721	1	+	.	gene_id "CUFF.3289"; transcript_id "AT3G27640.1"; exon_number "3"; FPKM "0.0000000000"; frac "0.000000"; conf_lo "0.000000"; conf_hi "0.062392"; cov "0.000000";
Chr3	Cufflinks	exon	10232886	10232997	1	+	.	gene_id "CUFF.3289"; transcript_id "AT3G27640.1"; exon_number "4"; FPKM "0.0000000000"; frac "0.000000"; conf_lo "0.000000"; conf_hi "0.062392"; cov "0.000000";
Chr3	Cufflinks	exon	10233079	10233143	1	+	.	gene_id "CUFF.3289"; transcript_id "AT3G27640.1"; exon_number "5"; FPKM "0.0000000000"; frac "0.000000"; conf_lo "0.000000"; conf_hi "0.062392"; cov "0.000000";
Chr3	Cufflinks	exon	10233239	10233277	1	+	.	gene_id "CUFF.3289"; transcript_id "AT3G27640.1"; exon_number "6"; FPKM "0.0000000000"; frac "0.000000"; conf_lo "0.000000"; conf_hi "0.062392"; cov "0.000000";
Chr3	Cufflinks	exon	10233364	10233460	1	+	.	gene_id "CUFF.3289"; transcript_id "AT3G27640.1"; exon_number "7"; FPKM "0.0000000000"; frac "0.000000"; conf_lo "0.000000"; conf_hi "0.062392"; cov "0.000000";
Chr3	Cufflinks	exon	10233542	10233632	1	+	.	gene_id "CUFF.3289"; transcript_id "AT3G27640.1"; exon_number "8"; FPKM "0.0000000000"; frac "0.000000"; conf_lo "0.000000"; conf_hi "0.062392"; cov "0.000000";
Chr3	Cufflinks	exon	10233721	10233784	1	+	.	gene_id "CUFF.3289"; transcript_id "AT3G27640.1"; exon_number "9"; FPKM "0.0000000000"; frac "0.000000"; conf_lo "0.000000"; conf_hi "0.062392"; cov "0.000000";
Chr3	Cufflinks	exon	10233865	10233941	1	+	.	gene_id "CUFF.3289"; transcript_id "AT3G27640.1"; exon_number "10"; FPKM "0.0000000000"; frac "0.000000"; conf_lo "0.000000"; conf_hi "0.062392"; cov "0.000000";
Chr3	Cufflinks	exon	10234053	10234134	1	+	.	gene_id "CUFF.3289"; transcript_id "AT3G27640.1"; exon_number "11"; FPKM "0.0000000000"; frac "0.000000"; conf_lo "0.000000"; conf_hi "0.062392"; cov "0.000000";
Chr3	Cufflinks	exon	10234256	10234335	1	+	.	gene_id "CUFF.3289"; transcript_id "AT3G27640.1"; exon_number "12"; FPKM "0.0000000000"; frac "0.000000"; conf_lo "0.000000"; conf_hi "0.062392"; cov "0.000000";
Chr3	Cufflinks	exon	10234438	10234522	1	+	.	gene_id "CUFF.3289"; transcript_id "AT3G27640.1"; exon_number "13"; FPKM "0.0000000000"; frac "0.000000"; conf_lo "0.000000"; conf_hi "0.062392"; cov "0.000000";
Chr3	Cufflinks	exon	10234621	10234689	1	+	.	gene_id "CUFF.3289"; transcript_id "AT3G27640.1"; exon_number "14"; FPKM "0.0000000000"; frac "0.000000"; conf_lo "0.000000"; conf_hi "0.062392"; cov "0.000000";
Chr3	Cufflinks	exon	10234782	10234849	1	+	.	gene_id "CUFF.3289"; transcript_id "AT3G27640.1"; exon_number "15"; FPKM "0.0000000000"; frac "0.000000"; conf_lo "0.000000"; conf_hi "0.062392"; cov "0.000000";
Chr3	Cufflinks	exon	10234948	10234996	1	+	.	gene_id "CUFF.3289"; transcript_id "AT3G27640.1"; exon_number "16"; FPKM "0.0000000000"; frac "0.000000"; conf_lo "0.000000"; conf_hi "0.062392"; cov "0.000000";
Chr3	Cufflinks	exon	10235075	10235621	1	+	.	gene_id "CUFF.3289"; transcript_id "AT3G27640.1"; exon_number "17"; FPKM "0.0000000000"; frac "0.000000"; conf_lo "0.000000"; conf_hi "0.062392"; cov "0.000000";
Chr3	Cufflinks	transcript	10232248	10235621	195	+	.	gene_id "CUFF.3289"; transcript_id "CUFF.3289.2"; FPKM "0.3693158051"; frac "0.173512"; conf_lo "0.104177"; conf_hi "0.634454"; cov "2.183267"; full_read_support "no";
Chr3	Cufflinks	exon	10232248	10232353	195	+	.	gene_id "CUFF.3289"; transcript_id "CUFF.3289.2"; exon_number "1"; FPKM "0.3693158051"; frac "0.173512"; conf_lo "0.104177"; conf_hi "0.634454"; cov "2.183267";
Chr3	Cufflinks	exon	10232439	10232515	195	+	.	gene_id "CUFF.3289"; transcript_id "CUFF.3289.2"; exon_number "2"; FPKM "0.3693158051"; frac "0.173512"; conf_lo "0.104177"; conf_hi "0.634454"; cov "2.183267";
Chr3	Cufflinks	exon	10232609	10232721	195	+	.	gene_id "CUFF.3289"; transcript_id "CUFF.3289.2"; exon_number "3"; FPKM "0.3693158051"; frac "0.173512"; conf_lo "0.104177"; conf_hi "0.634454"; cov "2.183267";
Chr3	Cufflinks	exon	10232886	10232997	195	+	.	gene_id "CUFF.3289"; transcript_id "CUFF.3289.2"; exon_number "4"; FPKM "0.3693158051"; frac "0.173512"; conf_lo "0.104177"; conf_hi "0.634454"; cov "2.183267";
Chr3	Cufflinks	exon	10233079	10233143	195	+	.	gene_id "CUFF.3289"; transcript_id "CUFF.3289.2"; exon_number "5"; FPKM "0.3693158051"; frac "0.173512"; conf_lo "0.104177"; conf_hi "0.634454"; cov "2.183267";
Chr3	Cufflinks	exon	10233239	10233277	195	+	.	gene_id "CUFF.3289"; transcript_id "CUFF.3289.2"; exon_number "6"; FPKM "0.3693158051"; frac "0.173512"; conf_lo "0.104177"; conf_hi "0.634454"; cov "2.183267";
Chr3	Cufflinks	exon	10233364	10233460	195	+	.	gene_id "CUFF.3289"; transcript_id "CUFF.3289.2"; exon_number "7"; FPKM "0.3693158051"; frac "0.173512"; conf_lo "0.104177"; conf_hi "0.634454"; cov "2.183267";
Chr3	Cufflinks	exon	10233542	10233784	195	+	.	gene_id "CUFF.3289"; transcript_id "CUFF.3289.2"; exon_number "8"; FPKM "0.3693158051"; frac "0.173512"; conf_lo "0.104177"; conf_hi "0.634454"; cov "2.183267";
Chr3	Cufflinks	exon	10233865	10233941	195	+	.	gene_id "CUFF.3289"; transcript_id "CUFF.3289.2"; exon_number "9"; FPKM "0.3693158051"; frac "0.173512"; conf_lo "0.104177"; conf_hi "0.634454"; cov "2.183267";
Chr3	Cufflinks	exon	10234053	10234335	195	+	.	gene_id "CUFF.3289"; transcript_id "CUFF.3289.2"; exon_number "10"; FPKM "0.3693158051"; frac "0.173512"; conf_lo "0.104177"; conf_hi "0.634454"; cov "2.183267";
Chr3	Cufflinks	exon	10234438	10234522	195	+	.	gene_id "CUFF.3289"; transcript_id "CUFF.3289.2"; exon_number "11"; FPKM "0.3693158051"; frac "0.173512"; conf_lo "0.104177"; conf_hi "0.634454"; cov "2.183267";
Chr3	Cufflinks	exon	10234621	10234689	195	+	.	gene_id "CUFF.3289"; transcript_id "CUFF.3289.2"; exon_number "12"; FPKM "0.3693158051"; frac "0.173512"; conf_lo "0.104177"; conf_hi "0.634454"; cov "2.183267";
Chr3	Cufflinks	exon	10234782	10234849	195	+	.	gene_id "CUFF.3289"; transcript_id "CUFF.3289.2"; exon_number "13"; FPKM "0.3693158051"; frac "0.173512"; conf_lo "0.104177"; conf_hi "0.634454"; cov "2.183267";
Chr3	Cufflinks	exon	10234948	10234996	195	+	.	gene_id "CUFF.3289"; transcript_id "CUFF.3289.2"; exon_number "14"; FPKM "0.3693158051"; frac "0.173512"; conf_lo "0.104177"; conf_hi "0.634454"; cov "2.183267";
Chr3	Cufflinks	exon	10235075	10235621	195	+	.	gene_id "CUFF.3289"; transcript_id "CUFF.3289.2"; exon_number "15"; FPKM "0.3693158051"; frac "0.173512"; conf_lo "0.104177"; conf_hi "0.634454"; cov "2.183267";
Chr3	Cufflinks	transcript	10232248	10235621	1000	+	.	gene_id "CUFF.3289"; transcript_id "CUFF.3289.3"; FPKM "1.8866621877"; frac "0.826488"; conf_lo "1.368695"; conf_hi "2.404630"; cov "11.153293"; full_read_support "yes";
Chr3	Cufflinks	exon	10232248	10232515	1000	+	.	gene_id "CUFF.3289"; transcript_id "CUFF.3289.3"; exon_number "1"; FPKM "1.8866621877"; frac "0.826488"; conf_lo "1.368695"; conf_hi "2.404630"; cov "11.153293";
Chr3	Cufflinks	exon	10232609	10232721	1000	+	.	gene_id "CUFF.3289"; transcript_id "CUFF.3289.3"; exon_number "2"; FPKM "1.8866621877"; frac "0.826488"; conf_lo "1.368695"; conf_hi "2.404630"; cov "11.153293";
Chr3	Cufflinks	exon	10232886	10232997	1000	+	.	gene_id "CUFF.3289"; transcript_id "CUFF.3289.3"; exon_number "3"; FPKM "1.8866621877"; frac "0.826488"; conf_lo "1.368695"; conf_hi "2.404630"; cov "11.153293";
Chr3	Cufflinks	exon	10233079	10233143	1000	+	.	gene_id "CUFF.3289"; transcript_id "CUFF.3289.3"; exon_number "4"; FPKM "1.8866621877"; frac "0.826488"; conf_lo "1.368695"; conf_hi "2.404630"; cov "11.153293";
Chr3	Cufflinks	exon	10233239	10233277	1000	+	.	gene_id "CUFF.3289"; transcript_id "CUFF.3289.3"; exon_number "5"; FPKM "1.8866621877"; frac "0.826488"; conf_lo "1.368695"; conf_hi "2.404630"; cov "11.153293";
Chr3	Cufflinks	exon	10233364	10233460	1000	+	.	gene_id "CUFF.3289"; transcript_id "CUFF.3289.3"; exon_number "6"; FPKM "1.8866621877"; frac "0.826488"; conf_lo "1.368695"; conf_hi "2.404630"; cov "11.153293";
Chr3	Cufflinks	exon	10233542	10233632	1000	+	.	gene_id "CUFF.3289"; transcript_id "CUFF.3289.3"; exon_number "7"; FPKM "1.8866621877"; frac "0.826488"; conf_lo "1.368695"; conf_hi "2.404630"; cov "11.153293";
Chr3	Cufflinks	exon	10233721	10233784	1000	+	.	gene_id "CUFF.3289"; transcript_id "CUFF.3289.3"; exon_number "8"; FPKM "1.8866621877"; frac "0.826488"; conf_lo "1.368695"; conf_hi "2.404630"; cov "11.153293";
Chr3	Cufflinks	exon	10233865	10233941	1000	+	.	gene_id "CUFF.3289"; transcript_id "CUFF.3289.3"; exon_number "9"; FPKM "1.8866621877"; frac "0.826488"; conf_lo "1.368695"; conf_hi "2.404630"; cov "11.153293";
Chr3	Cufflinks	exon	10234053	10234134	1000	+	.	gene_id "CUFF.3289"; transcript_id "CUFF.3289.3"; exon_number "10"; FPKM "1.8866621877"; frac "0.826488"; conf_lo "1.368695"; conf_hi "2.404630"; cov "11.153293";
Chr3	Cufflinks	exon	10234256	10234335	1000	+	.	gene_id "CUFF.3289"; transcript_id "CUFF.3289.3"; exon_number "11"; FPKM "1.8866621877"; frac "0.826488"; conf_lo "1.368695"; conf_hi "2.404630"; cov "11.153293";
Chr3	Cufflinks	exon	10234438	10234522	1000	+	.	gene_id "CUFF.3289"; transcript_id "CUFF.3289.3"; exon_number "12"; FPKM "1.8866621877"; frac "0.826488"; conf_lo "1.368695"; conf_hi "2.404630"; cov "11.153293";
Chr3	Cufflinks	exon	10234621	10234689	1000	+	.	gene_id "CUFF.3289"; transcript_id "CUFF.3289.3"; exon_number "13"; FPKM "1.8866621877"; frac "0.826488"; conf_lo "1.368695"; conf_hi "2.404630"; cov "11.153293";
Chr3	Cufflinks	exon	10234782	10234849	1000	+	.	gene_id "CUFF.3289"; transcript_id "CUFF.3289.3"; exon_number "14"; FPKM "1.8866621877"; frac "0.826488"; conf_lo "1.368695"; conf_hi "2.404630"; cov "11.153293";
Chr3	Cufflinks	exon	10234948	10234996	1000	+	.	gene_id "CUFF.3289"; transcript_id "CUFF.3289.3"; exon_number "15"; FPKM "1.8866621877"; frac "0.826488"; conf_lo "1.368695"; conf_hi "2.404630"; cov "11.153293";
Chr3	Cufflinks	exon	10235075	10235621	1000	+	.	gene_id "CUFF.3289"; transcript_id "CUFF.3289.3"; exon_number "16"; FPKM "1.8866621877"; frac "0.826488"; conf_lo "1.368695"; conf_hi "2.404630"; cov "11.153293";
Chr3	Cufflinks	transcript	10238546	10240611	1000	+	.	gene_id "AT3G27650"; transcript_id "AT3G27650.1"; FPKM "2.0705729465"; frac "1.000000"; conf_lo "1.314507"; conf_hi "2.826639"; cov "12.218296"; full_read_support "yes";
Chr3	Cufflinks	exon	10238546	10238814	1000	+	.	gene_id "AT3G27650"; transcript_id "AT3G27650.1"; exon_number "1"; FPKM "2.0705729465"; frac "1.000000"; conf_lo "1.314507"; conf_hi "2.826639"; cov "12.218296";
Chr3	Cufflinks	exon	10239951	10240611	1000	+	.	gene_id "AT3G27650"; transcript_id "AT3G27650.1"; exon_number "2"; FPKM "2.0705729465"; frac "1.000000"; conf_lo "1.314507"; conf_hi "2.826639"; cov "12.218296";
Chr3	Cufflinks	transcript	10243755	10245023	1	+	.	gene_id "CUFF.3290"; transcript_id "AT3G27660.1"; FPKM "0.0000000000"; frac "0.000000"; conf_lo "0.000000"; conf_hi "0.116066"; cov "0.000000"; full_read_support "no";
Chr3	Cufflinks	exon	10243755	10244003	1	+	.	gene_id "CUFF.3290"; transcript_id "AT3G27660.1"; exon_number "1"; FPKM "0.0000000000"; frac "0.000000"; conf_lo "0.000000"; conf_hi "0.116066"; cov "0.000000";
Chr3	Cufflinks	exon	10244399	10245023	1	+	.	gene_id "CUFF.3290"; transcript_id "AT3G27660.1"; exon_number "2"; FPKM "0.0000000000"; frac "0.000000"; conf_lo "0.000000"; conf_hi "0.116066"; cov "0.000000";
Chr3	Cufflinks	transcript	10245134	10253293	1000	+	.	gene_id "CUFF.3290"; transcript_id "AT3G27670.1"; FPKM "3.9539838814"; frac "1.000000"; conf_lo "3.540156"; conf_hi "4.367812"; cov "23.366273"; full_read_support "yes";
Chr3	Cufflinks	exon	10245134	10245730	1000	+	.	gene_id "CUFF.3290"; transcript_id "AT3G27670.1"; exon_number "1"; FPKM "3.9539838814"; frac "1.000000"; conf_lo "3.540156"; conf_hi "4.367812"; cov "23.366273";
Chr3	Cufflinks	exon	10245828	10246178	1000	+	.	gene_id "CUFF.3290"; transcript_id "AT3G27670.1"; exon_number "2"; FPKM "3.9539838814"; frac "1.000000"; conf_lo "3.540156"; conf_hi "4.367812"; cov "23.366273";
Chr3	Cufflinks	exon	10246259	10246535	1000	+	.	gene_id "CUFF.3290"; transcript_id "AT3G27670.1"; exon_number "3"; FPKM "3.9539838814"; frac "1.000000"; conf_lo "3.540156"; conf_hi "4.367812"; cov "23.366273";
Chr3	Cufflinks	exon	10246631	10247238	1000	+	.	gene_id "CUFF.3290"; transcript_id "AT3G27670.1"; exon_number "4"; FPKM "3.9539838814"; frac "1.000000"; conf_lo "3.540156"; conf_hi "4.367812"; cov "23.366273";
Chr3	Cufflinks	exon	10247346	10247446	1000	+	.	gene_id "CUFF.3290"; transcript_id "AT3G27670.1"; exon_number "5"; FPKM "3.9539838814"; frac "1.000000"; conf_lo "3.540156"; conf_hi "4.367812"; cov "23.366273";
Chr3	Cufflinks	exon	10247674	10247749	1000	+	.	gene_id "CUFF.3290"; transcript_id "AT3G27670.1"; exon_number "6"; FPKM "3.9539838814"; frac "1.000000"; conf_lo "3.540156"; conf_hi "4.367812"; cov "23.366273";
Chr3	Cufflinks	exon	10247827	10247958	1000	+	.	gene_id "CUFF.3290"; transcript_id "AT3G27670.1"; exon_number "7"; FPKM "3.9539838814"; frac "1.000000"; conf_lo "3.540156"; conf_hi "4.367812"; cov "23.366273";
Chr3	Cufflinks	exon	10248055	10248136	1000	+	.	gene_id "CUFF.3290"; transcript_id "AT3G27670.1"; exon_number "8"; FPKM "3.9539838814"; frac "1.000000"; conf_lo "3.540156"; conf_hi "4.367812"; cov "23.366273";
Chr3	Cufflinks	exon	10248222	10248294	1000	+	.	gene_id "CUFF.3290"; transcript_id "AT3G27670.1"; exon_number "9"; FPKM "3.9539838814"; frac "1.000000"; conf_lo "3.540156"; conf_hi "4.367812"; cov "23.366273";
Chr3	Cufflinks	exon	10248432	10248600	1000	+	.	gene_id "CUFF.3290"; transcript_id "AT3G27670.1"; exon_number "10"; FPKM "3.9539838814"; frac "1.000000"; conf_lo "3.540156"; conf_hi "4.367812"; cov "23.366273";
Chr3	Cufflinks	exon	10248709	10248839	1000	+	.	gene_id "CUFF.3290"; transcript_id "AT3G27670.1"; exon_number "11"; FPKM "3.9539838814"; frac "1.000000"; conf_lo "3.540156"; conf_hi "4.367812"; cov "23.366273";
Chr3	Cufflinks	exon	10248927	10249018	1000	+	.	gene_id "CUFF.3290"; transcript_id "AT3G27670.1"; exon_number "12"; FPKM "3.9539838814"; frac "1.000000"; conf_lo "3.540156"; conf_hi "4.367812"; cov "23.366273";
Chr3	Cufflinks	exon	10249374	10249462	1000	+	.	gene_id "CUFF.3290"; transcript_id "AT3G27670.1"; exon_number "13"; FPKM "3.9539838814"; frac "1.000000"; conf_lo "3.540156"; conf_hi "4.367812"; cov "23.366273";
Chr3	Cufflinks	exon	10249536	10249751	1000	+	.	gene_id "CUFF.3290"; transcript_id "AT3G27670.1"; exon_number "14"; FPKM "3.9539838814"; frac "1.000000"; conf_lo "3.540156"; conf_hi "4.367812"; cov "23.366273";
Chr3	Cufflinks	exon	10249845	10249922	1000	+	.	gene_id "CUFF.3290"; transcript_id "AT3G27670.1"; exon_number "15"; FPKM "3.9539838814"; frac "1.000000"; conf_lo "3.540156"; conf_hi "4.367812"; cov "23.366273";
Chr3	Cufflinks	exon	10250002	10250184	1000	+	.	gene_id "CUFF.3290"; transcript_id "AT3G27670.1"; exon_number "16"; FPKM "3.9539838814"; frac "1.000000"; conf_lo "3.540156"; conf_hi "4.367812"; cov "23.366273";
Chr3	Cufflinks	exon	10250329	10251225	1000	+	.	gene_id "CUFF.3290"; transcript_id "AT3G27670.1"; exon_number "17"; FPKM "3.9539838814"; frac "1.000000"; conf_lo "3.540156"; conf_hi "4.367812"; cov "23.366273";
Chr3	Cufflinks	exon	10251324	10252271	1000	+	.	gene_id "CUFF.3290"; transcript_id "AT3G27670.1"; exon_number "18"; FPKM "3.9539838814"; frac "1.000000"; conf_lo "3.540156"; conf_hi "4.367812"; cov "23.366273";
Chr3	Cufflinks	exon	10252363	10252513	1000	+	.	gene_id "CUFF.3290"; transcript_id "AT3G27670.1"; exon_number "19"; FPKM "3.9539838814"; frac "1.000000"; conf_lo "3.540156"; conf_hi "4.367812"; cov "23.366273";
Chr3	Cufflinks	exon	10252597	10252715	1000	+	.	gene_id "CUFF.3290"; transcript_id "AT3G27670.1"; exon_number "20"; FPKM "3.9539838814"; frac "1.000000"; conf_lo "3.540156"; conf_hi "4.367812"; cov "23.366273";
Chr3	Cufflinks	exon	10252799	10253293	1000	+	.	gene_id "CUFF.3290"; transcript_id "AT3G27670.1"; exon_number "21"; FPKM "3.9539838814"; frac "1.000000"; conf_lo "3.540156"; conf_hi "4.367812"; cov "23.366273";
Chr3	Cufflinks	transcript	10254886	10255290	1	-	.	gene_id "AT3G27680"; transcript_id "AT3G27680.1"; FPKM "0.0000000000"; frac "0.000000"; conf_lo "0.000000"; conf_hi "0.000000"; cov "0.000000"; full_read_support "no";
Chr3	Cufflinks	exon	10254886	10255290	1	-	.	gene_id "AT3G27680"; transcript_id "AT3G27680.1"; exon_number "1"; FPKM "0.0000000000"; frac "0.000000"; conf_lo "0.000000"; conf_hi "0.000000"; cov "0.000000";
Chr3	Cufflinks	transcript	10255947	10257011	1000	+	.	gene_id "AT3G27690"; transcript_id "AT3G27690.1"; FPKM "12.4289091646"; frac "1.000000"; conf_lo "10.504076"; conf_hi "14.353743"; cov "73.436352"; full_read_support "yes";
Chr3	Cufflinks	exon	10255947	10256150	1000	+	.	gene_id "AT3G27690"; transcript_id "AT3G27690.1"; exon_number "1"; FPKM "12.4289091646"; frac "1.000000"; conf_lo "10.504076"; conf_hi "14.353743"; cov "73.436352";
Chr3	Cufflinks	exon	10256270	10257011	1000	+	.	gene_id "AT3G27690"; transcript_id "AT3G27690.1"; exon_number "2"; FPKM "12.4289091646"; frac "1.000000"; conf_lo "10.504076"; conf_hi "14.353743"; cov "73.436352";
Chr3	Cufflinks	transcript	10257117	10261974	1000	-	.	gene_id "CUFF.3291"; transcript_id "AT3G27700.1"; FPKM "6.8520485865"; frac "1.000000"; conf_lo "6.154625"; conf_hi "7.549472"; cov "40.486490"; full_read_support "yes";
Chr3	Cufflinks	exon	10257117	10258214	1000	-	.	gene_id "CUFF.3291"; transcript_id "AT3G27700.1"; exon_number "1"; FPKM "6.8520485865"; frac "1.000000"; conf_lo "6.154625"; conf_hi "7.549472"; cov "40.486490";
Chr3	Cufflinks	exon	10258359	10258673	1000	-	.	gene_id "CUFF.3291"; transcript_id "AT3G27700.1"; exon_number "2"; FPKM "6.8520485865"; frac "1.000000"; conf_lo "6.154625"; conf_hi "7.549472"; cov "40.486490";
Chr3	Cufflinks	exon	10259035	10260204	1000	-	.	gene_id "CUFF.3291"; transcript_id "AT3G27700.1"; exon_number "3"; FPKM "6.8520485865"; frac "1.000000"; conf_lo "6.154625"; conf_hi "7.549472"; cov "40.486490";
Chr3	Cufflinks	exon	10260623	10261376	1000	-	.	gene_id "CUFF.3291"; transcript_id "AT3G27700.1"; exon_number "4"; FPKM "6.8520485865"; frac "1.000000"; conf_lo "6.154625"; conf_hi "7.549472"; cov "40.486490";
Chr3	Cufflinks	exon	10261623	10261974	1000	-	.	gene_id "CUFF.3291"; transcript_id "AT3G27700.1"; exon_number "5"; FPKM "6.8520485865"; frac "1.000000"; conf_lo "6.154625"; conf_hi "7.549472"; cov "40.486490";
Chr3	Cufflinks	transcript	10257117	10261974	1	-	.	gene_id "CUFF.3291"; transcript_id "AT3G27700.2"; FPKM "0.0000000000"; frac "0.000000"; conf_lo "0.000000"; conf_hi "0.030455"; cov "0.000000"; full_read_support "yes";
Chr3	Cufflinks	exon	10257117	10257516	1	-	.	gene_id "CUFF.3291"; transcript_id "AT3G27700.2"; exon_number "1"; FPKM "0.0000000000"; frac "0.000000"; conf_lo "0.000000"; conf_hi "0.030455"; cov "0.000000";
Chr3	Cufflinks	exon	10257680	10258214	1	-	.	gene_id "CUFF.3291"; transcript_id "AT3G27700.2"; exon_number "2"; FPKM "0.0000000000"; frac "0.000000"; conf_lo "0.000000"; conf_hi "0.030455"; cov "0.000000";
Chr3	Cufflinks	exon	10258359	10258673	1	-	.	gene_id "CUFF.3291"; transcript_id "AT3G27700.2"; exon_number "3"; FPKM "0.0000000000"; frac "0.000000"; conf_lo "0.000000"; conf_hi "0.030455"; cov "0.000000";
Chr3	Cufflinks	exon	10259035	10260204	1	-	.	gene_id "CUFF.3291"; transcript_id "AT3G27700.2"; exon_number "4"; FPKM "0.0000000000"; frac "0.000000"; conf_lo "0.000000"; conf_hi "0.030455"; cov "0.000000";
Chr3	Cufflinks	exon	10260623	10261376	1	-	.	gene_id "CUFF.3291"; transcript_id "AT3G27700.2"; exon_number "5"; FPKM "0.0000000000"; frac "0.000000"; conf_lo "0.000000"; conf_hi "0.030455"; cov "0.000000";
Chr3	Cufflinks	exon	10261623	10261974	1	-	.	gene_id "CUFF.3291"; transcript_id "AT3G27700.2"; exon_number "6"; FPKM "0.0000000000"; frac "0.000000"; conf_lo "0.000000"; conf_hi "0.030455"; cov "0.000000";
Chr3	Cufflinks	transcript	10269206	10271065	1000	+	.	gene_id "AT3G27710"; transcript_id "AT3G27710.1"; FPKM "0.2437211746"; frac "1.000000"; conf_lo "0.071384"; conf_hi "0.416058"; cov "1.441544"; full_read_support "yes";
Chr3	Cufflinks	exon	10269206	10271065	1000	+	.	gene_id "AT3G27710"; transcript_id "AT3G27710.1"; exon_number "1"; FPKM "0.2437211746"; frac "1.000000"; conf_lo "0.071384"; conf_hi "0.416058"; cov "1.441544";
Chr3	Cufflinks	transcript	10271876	10273621	1	+	.	gene_id "AT3G27720"; transcript_id "AT3G27720.1"; FPKM "0.0000000000"; frac "0.000000"; conf_lo "0.000000"; conf_hi "0.000000"; cov "0.000000"; full_read_support "no";
Chr3	Cufflinks	exon	10271876	10272007	1	+	.	gene_id "AT3G27720"; transcript_id "AT3G27720.1"; exon_number "1"; FPKM "0.0000000000"; frac "0.000000"; conf_lo "0.000000"; conf_hi "0.000000"; cov "0.000000";
Chr3	Cufflinks	exon	10272060	10272186	1	+	.	gene_id "AT3G27720"; transcript_id "AT3G27720.1"; exon_number "2"; FPKM "0.0000000000"; frac "0.000000"; conf_lo "0.000000"; conf_hi "0.000000"; cov "0.000000";
Chr3	Cufflinks	exon	10272225	10272387	1	+	.	gene_id "AT3G27720"; transcript_id "AT3G27720.1"; exon_number "3"; FPKM "0.0000000000"; frac "0.000000"; conf_lo "0.000000"; conf_hi "0.000000"; cov "0.000000";
Chr3	Cufflinks	exon	10272562	10273621	1	+	.	gene_id "AT3G27720"; transcript_id "AT3G27720.1"; exon_number "4"; FPKM "0.0000000000"; frac "0.000000"; conf_lo "0.000000"; conf_hi "0.000000"; cov "0.000000";
Chr3	Cufflinks	transcript	10281261	10283866	1000	-	.	gene_id "CUFF.3292"; transcript_id "AT3G27740.1"; FPKM "46.6848256296"; frac "1.000000"; conf_lo "43.412692"; conf_hi "49.956959"; cov "275.897312"; full_read_support "yes";
Chr3	Cufflinks	exon	10281261	10281519	1000	-	.	gene_id "CUFF.3292"; transcript_id "AT3G27740.1"; exon_number "1"; FPKM "46.6848256296"; frac "1.000000"; conf_lo "43.412692"; conf_hi "49.956959"; cov "275.897312";
Chr3	Cufflinks	exon	10281625	10281790	1000	-	.	gene_id "CUFF.3292"; transcript_id "AT3G27740.1"; exon_number "2"; FPKM "46.6848256296"; frac "1.000000"; conf_lo "43.412692"; conf_hi "49.956959"; cov "275.897312";
Chr3	Cufflinks	exon	10281976	10282323	1000	-	.	gene_id "CUFF.3292"; transcript_id "AT3G27740.1"; exon_number "3"; FPKM "46.6848256296"; frac "1.000000"; conf_lo "43.412692"; conf_hi "49.956959"; cov "275.897312";
Chr3	Cufflinks	exon	10282427	10282536	1000	-	.	gene_id "CUFF.3292"; transcript_id "AT3G27740.1"; exon_number "4"; FPKM "46.6848256296"; frac "1.000000"; conf_lo "43.412692"; conf_hi "49.956959"; cov "275.897312";
Chr3	Cufflinks	exon	10282639	10282767	1000	-	.	gene_id "CUFF.3292"; transcript_id "AT3G27740.1"; exon_number "5"; FPKM "46.6848256296"; frac "1.000000"; conf_lo "43.412692"; conf_hi "49.956959"; cov "275.897312";
Chr3	Cufflinks	exon	10282876	10282943	1000	-	.	gene_id "CUFF.3292"; transcript_id "AT3G27740.1"; exon_number "6"; FPKM "46.6848256296"; frac "1.000000"; conf_lo "43.412692"; conf_hi "49.956959"; cov "275.897312";
Chr3	Cufflinks	exon	10283022	10283082	1000	-	.	gene_id "CUFF.3292"; transcript_id "AT3G27740.1"; exon_number "7"; FPKM "46.6848256296"; frac "1.000000"; conf_lo "43.412692"; conf_hi "49.956959"; cov "275.897312";
Chr3	Cufflinks	exon	10283168	10283256	1000	-	.	gene_id "CUFF.3292"; transcript_id "AT3G27740.1"; exon_number "8"; FPKM "46.6848256296"; frac "1.000000"; conf_lo "43.412692"; conf_hi "49.956959"; cov "275.897312";
Chr3	Cufflinks	exon	10283345	10283477	1000	-	.	gene_id "CUFF.3292"; transcript_id "AT3G27740.1"; exon_number "9"; FPKM "46.6848256296"; frac "1.000000"; conf_lo "43.412692"; conf_hi "49.956959"; cov "275.897312";
Chr3	Cufflinks	exon	10283654	10283866	1000	-	.	gene_id "CUFF.3292"; transcript_id "AT3G27740.1"; exon_number "10"; FPKM "46.6848256296"; frac "1.000000"; conf_lo "43.412692"; conf_hi "49.956959"; cov "275.897312";
Chr3	Cufflinks	transcript	10281269	10283866	1	-	.	gene_id "CUFF.3292"; transcript_id "AT3G27740.2"; FPKM "0.0000000000"; frac "0.000000"; conf_lo "0.000000"; conf_hi "0.087685"; cov "0.000000"; full_read_support "no";
Chr3	Cufflinks	exon	10281269	10281519	1	-	.	gene_id "CUFF.3292"; transcript_id "AT3G27740.2"; exon_number "1"; FPKM "0.0000000000"; frac "0.000000"; conf_lo "0.000000"; conf_hi "0.087685"; cov "0.000000";
Chr3	Cufflinks	exon	10281625	10281790	1	-	.	gene_id "CUFF.3292"; transcript_id "AT3G27740.2"; exon_number "2"; FPKM "0.0000000000"; frac "0.000000"; conf_lo "0.000000"; conf_hi "0.087685"; cov "0.000000";
Chr3	Cufflinks	exon	10281976	10282323	1	-	.	gene_id "CUFF.3292"; transcript_id "AT3G27740.2"; exon_number "3"; FPKM "0.0000000000"; frac "0.000000"; conf_lo "0.000000"; conf_hi "0.087685"; cov "0.000000";
Chr3	Cufflinks	exon	10282427	10282536	1	-	.	gene_id "CUFF.3292"; transcript_id "AT3G27740.2"; exon_number "4"; FPKM "0.0000000000"; frac "0.000000"; conf_lo "0.000000"; conf_hi "0.087685"; cov "0.000000";
Chr3	Cufflinks	exon	10282639	10282680	1	-	.	gene_id "CUFF.3292"; transcript_id "AT3G27740.2"; exon_number "5"; FPKM "0.0000000000"; frac "0.000000"; conf_lo "0.000000"; conf_hi "0.087685"; cov "0.000000";
Chr3	Cufflinks	exon	10283168	10283256	1	-	.	gene_id "CUFF.3292"; transcript_id "AT3G27740.2"; exon_number "6"; FPKM "0.0000000000"; frac "0.000000"; conf_lo "0.000000"; conf_hi "0.087685"; cov "0.000000";
Chr3	Cufflinks	exon	10283345	10283477	1	-	.	gene_id "CUFF.3292"; transcript_id "AT3G27740.2"; exon_number "7"; FPKM "0.0000000000"; frac "0.000000"; conf_lo "0.000000"; conf_hi "0.087685"; cov "0.000000";
Chr3	Cufflinks	exon	10283654	10283866	1	-	.	gene_id "CUFF.3292"; transcript_id "AT3G27740.2"; exon_number "8"; FPKM "0.0000000000"; frac "0.000000"; conf_lo "0.000000"; conf_hi "0.087685"; cov "0.000000";
Chr3	Cufflinks	transcript	10285657	10287775	1000	-	.	gene_id "CUFF.3293"; transcript_id "AT3G27770.1"; FPKM "87.2094965902"; frac "1.000000"; conf_lo "81.831370"; conf_hi "92.587623"; cov "515.429159"; full_read_support "yes";
Chr3	Cufflinks	exon	10285657	10285902	1000	-	.	gene_id "CUFF.3293"; transcript_id "AT3G27770.1"; exon_number "1"; FPKM "87.2094965902"; frac "1.000000"; conf_lo "81.831370"; conf_hi "92.587623"; cov "515.429159";
Chr3	Cufflinks	exon	10286019	10286066	1000	-	.	gene_id "CUFF.3293"; transcript_id "AT3G27770.1"; exon_number "2"; FPKM "87.2094965902"; frac "1.000000"; conf_lo "81.831370"; conf_hi "92.587623"; cov "515.429159";
Chr3	Cufflinks	exon	10286149	10286240	1000	-	.	gene_id "CUFF.3293"; transcript_id "AT3G27770.1"; exon_number "3"; FPKM "87.2094965902"; frac "1.000000"; conf_lo "81.831370"; conf_hi "92.587623"; cov "515.429159";
Chr3	Cufflinks	exon	10286331	10286396	1000	-	.	gene_id "CUFF.3293"; transcript_id "AT3G27770.1"; exon_number "4"; FPKM "87.2094965902"; frac "1.000000"; conf_lo "81.831370"; conf_hi "92.587623"; cov "515.429159";
Chr3	Cufflinks	exon	10286525	10286614	1000	-	.	gene_id "CUFF.3293"; transcript_id "AT3G27770.1"; exon_number "5"; FPKM "87.2094965902"; frac "1.000000"; conf_lo "81.831370"; conf_hi "92.587623"; cov "515.429159";
Chr3	Cufflinks	exon	10286729	10286938	1000	-	.	gene_id "CUFF.3293"; transcript_id "AT3G27770.1"; exon_number "6"; FPKM "87.2094965902"; frac "1.000000"; conf_lo "81.831370"; conf_hi "92.587623"; cov "515.429159";
Chr3	Cufflinks	exon	10287026	10287059	1000	-	.	gene_id "CUFF.3293"; transcript_id "AT3G27770.1"; exon_number "7"; FPKM "87.2094965902"; frac "1.000000"; conf_lo "81.831370"; conf_hi "92.587623"; cov "515.429159";
Chr3	Cufflinks	exon	10287152	10287581	1000	-	.	gene_id "CUFF.3293"; transcript_id "AT3G27770.1"; exon_number "8"; FPKM "87.2094965902"; frac "1.000000"; conf_lo "81.831370"; conf_hi "92.587623"; cov "515.429159";
Chr3	Cufflinks	exon	10287668	10287775	1000	-	.	gene_id "CUFF.3293"; transcript_id "AT3G27770.1"; exon_number "9"; FPKM "87.2094965902"; frac "1.000000"; conf_lo "81.831370"; conf_hi "92.587623"; cov "515.429159";
Chr3	Cufflinks	transcript	10285658	10287758	1	-	.	gene_id "CUFF.3293"; transcript_id "AT3G27770.2"; FPKM "0.0000000000"; frac "0.000000"; conf_lo "0.000000"; conf_hi "0.101964"; cov "0.000000"; full_read_support "yes";
Chr3	Cufflinks	exon	10285658	10285902	1	-	.	gene_id "CUFF.3293"; transcript_id "AT3G27770.2"; exon_number "1"; FPKM "0.0000000000"; frac "0.000000"; conf_lo "0.000000"; conf_hi "0.101964"; cov "0.000000";
Chr3	Cufflinks	exon	10286019	10286066	1	-	.	gene_id "CUFF.3293"; transcript_id "AT3G27770.2"; exon_number "2"; FPKM "0.0000000000"; frac "0.000000"; conf_lo "0.000000"; conf_hi "0.101964"; cov "0.000000";
Chr3	Cufflinks	exon	10286149	10286240	1	-	.	gene_id "CUFF.3293"; transcript_id "AT3G27770.2"; exon_number "3"; FPKM "0.0000000000"; frac "0.000000"; conf_lo "0.000000"; conf_hi "0.101964"; cov "0.000000";
Chr3	Cufflinks	exon	10286331	10286396	1	-	.	gene_id "CUFF.3293"; transcript_id "AT3G27770.2"; exon_number "4"; FPKM "0.0000000000"; frac "0.000000"; conf_lo "0.000000"; conf_hi "0.101964"; cov "0.000000";
Chr3	Cufflinks	exon	10286525	10286614	1	-	.	gene_id "CUFF.3293"; transcript_id "AT3G27770.2"; exon_number "5"; FPKM "0.0000000000"; frac "0.000000"; conf_lo "0.000000"; conf_hi "0.101964"; cov "0.000000";
Chr3	Cufflinks	exon	10286729	10286938	1	-	.	gene_id "CUFF.3293"; transcript_id "AT3G27770.2"; exon_number "6"; FPKM "0.0000000000"; frac "0.000000"; conf_lo "0.000000"; conf_hi "0.101964"; cov "0.000000";
Chr3	Cufflinks	exon	10287026	10287059	1	-	.	gene_id "CUFF.3293"; transcript_id "AT3G27770.2"; exon_number "7"; FPKM "0.0000000000"; frac "0.000000"; conf_lo "0.000000"; conf_hi "0.101964"; cov "0.000000";
Chr3	Cufflinks	exon	10287152	10287280	1	-	.	gene_id "CUFF.3293"; transcript_id "AT3G27770.2"; exon_number "8"; FPKM "0.0000000000"; frac "0.000000"; conf_lo "0.000000"; conf_hi "0.101964"; cov "0.000000";
Chr3	Cufflinks	exon	10287397	10287581	1	-	.	gene_id "CUFF.3293"; transcript_id "AT3G27770.2"; exon_number "9"; FPKM "0.0000000000"; frac "0.000000"; conf_lo "0.000000"; conf_hi "0.101964"; cov "0.000000";
Chr3	Cufflinks	exon	10287668	10287758	1	-	.	gene_id "CUFF.3293"; transcript_id "AT3G27770.2"; exon_number "10"; FPKM "0.0000000000"; frac "0.000000"; conf_lo "0.000000"; conf_hi "0.101964"; cov "0.000000";
Chr3	Cufflinks	transcript	10284808	10285874	1	+	.	gene_id "AT3G27750"; transcript_id "AT3G27750.1"; FPKM "0.0000000000"; frac "0.000000"; conf_lo "0.000000"; conf_hi "0.116348"; cov "0.000000"; full_read_support "yes";
Chr3	Cufflinks	exon	10284808	10285874	1	+	.	gene_id "AT3G27750"; transcript_id "AT3G27750.1"; exon_number "1"; FPKM "0.0000000000"; frac "0.000000"; conf_lo "0.000000"; conf_hi "0.116348"; cov "0.000000";
Chr3	Cufflinks	transcript	10288603	10290934	1	-	.	gene_id "AT3G27785"; transcript_id "AT3G27785.1"; FPKM "0.0000000000"; frac "0.000000"; conf_lo "0.000000"; conf_hi "0.000000"; cov "0.000000"; full_read_support "no";
Chr3	Cufflinks	exon	10288603	10289360	1	-	.	gene_id "AT3G27785"; transcript_id "AT3G27785.1"; exon_number "1"; FPKM "0.0000000000"; frac "0.000000"; conf_lo "0.000000"; conf_hi "0.000000"; cov "0.000000";
Chr3	Cufflinks	exon	10289779	10289905	1	-	.	gene_id "AT3G27785"; transcript_id "AT3G27785.1"; exon_number "2"; FPKM "0.0000000000"; frac "0.000000"; conf_lo "0.000000"; conf_hi "0.000000"; cov "0.000000";
Chr3	Cufflinks	exon	10290012	10290460	1	-	.	gene_id "AT3G27785"; transcript_id "AT3G27785.1"; exon_number "3"; FPKM "0.0000000000"; frac "0.000000"; conf_lo "0.000000"; conf_hi "0.000000"; cov "0.000000";
Chr3	Cufflinks	exon	10290569	10290934	1	-	.	gene_id "AT3G27785"; transcript_id "AT3G27785.1"; exon_number "4"; FPKM "0.0000000000"; frac "0.000000"; conf_lo "0.000000"; conf_hi "0.000000"; cov "0.000000";
Chr3	Cufflinks	transcript	10301928	10302201	1	-	.	gene_id "AT3G27800"; transcript_id "AT3G27800.1"; FPKM "0.0000000000"; frac "0.000000"; conf_lo "0.000000"; conf_hi "0.000000"; cov "0.000000"; full_read_support "no";
Chr3	Cufflinks	exon	10301928	10302055	1	-	.	gene_id "AT3G27800"; transcript_id "AT3G27800.1"; exon_number "1"; FPKM "0.0000000000"; frac "0.000000"; conf_lo "0.000000"; conf_hi "0.000000"; cov "0.000000";
Chr3	Cufflinks	exon	10302153	10302201	1	-	.	gene_id "AT3G27800"; transcript_id "AT3G27800.1"; exon_number "2"; FPKM "0.0000000000"; frac "0.000000"; conf_lo "0.000000"; conf_hi "0.000000"; cov "0.000000";
Chr3	Cufflinks	transcript	10307417	10308403	1	-	.	gene_id "AT3G27809"; transcript_id "AT3G27809.1"; FPKM "0.0000000000"; frac "0.000000"; conf_lo "0.000000"; conf_hi "0.000000"; cov "0.000000"; full_read_support "no";
Chr3	Cufflinks	exon	10307417	10307746	1	-	.	gene_id "AT3G27809"; transcript_id "AT3G27809.1"; exon_number "1"; FPKM "0.0000000000"; frac "0.000000"; conf_lo "0.000000"; conf_hi "0.000000"; cov "0.000000";
Chr3	Cufflinks	exon	10308284	10308403	1	-	.	gene_id "AT3G27809"; transcript_id "AT3G27809.1"; exon_number "2"; FPKM "0.0000000000"; frac "0.000000"; conf_lo "0.000000"; conf_hi "0.000000"; cov "0.000000";
Chr3	Cufflinks	transcript	10307421	10310308	1	+	.	gene_id "AT3G27810"; transcript_id "AT3G27810.1"; FPKM "0.0000000000"; frac "0.000000"; conf_lo "0.000000"; conf_hi "0.000000"; cov "0.000000"; full_read_support "no";
Chr3	Cufflinks	exon	10307421	10307752	1	+	.	gene_id "AT3G27810"; transcript_id "AT3G27810.1"; exon_number "1"; FPKM "0.0000000000"; frac "0.000000"; conf_lo "0.000000"; conf_hi "0.000000"; cov "0.000000";
Chr3	Cufflinks	exon	10308271	10308400	1	+	.	gene_id "AT3G27810"; transcript_id "AT3G27810.1"; exon_number "2"; FPKM "0.0000000000"; frac "0.000000"; conf_lo "0.000000"; conf_hi "0.000000"; cov "0.000000";
Chr3	Cufflinks	exon	10309700	10310308	1	+	.	gene_id "AT3G27810"; transcript_id "AT3G27810.1"; exon_number "3"; FPKM "0.0000000000"; frac "0.000000"; conf_lo "0.000000"; conf_hi "0.000000"; cov "0.000000";
Chr3	Cufflinks	transcript	10315052	10318078	344	+	.	gene_id "CUFF.3294"; transcript_id "CUFF.3294.1"; FPKM "7.8178327340"; frac "0.266402"; conf_lo "6.453767"; conf_hi "9.181899"; cov "46.196324"; full_read_support "yes";
Chr3	Cufflinks	exon	10315052	10315368	344	+	.	gene_id "CUFF.3294"; transcript_id "CUFF.3294.1"; exon_number "1"; FPKM "7.8178327340"; frac "0.266402"; conf_lo "6.453767"; conf_hi "9.181899"; cov "46.196324";
Chr3	Cufflinks	exon	10315730	10315781	344	+	.	gene_id "CUFF.3294"; transcript_id "CUFF.3294.1"; exon_number "2"; FPKM "7.8178327340"; frac "0.266402"; conf_lo "6.453767"; conf_hi "9.181899"; cov "46.196324";
Chr3	Cufflinks	exon	10315906	10315988	344	+	.	gene_id "CUFF.3294"; transcript_id "CUFF.3294.1"; exon_number "3"; FPKM "7.8178327340"; frac "0.266402"; conf_lo "6.453767"; conf_hi "9.181899"; cov "46.196324";
Chr3	Cufflinks	exon	10316079	10316197	344	+	.	gene_id "CUFF.3294"; transcript_id "CUFF.3294.1"; exon_number "4"; FPKM "7.8178327340"; frac "0.266402"; conf_lo "6.453767"; conf_hi "9.181899"; cov "46.196324";
Chr3	Cufflinks	exon	10316509	10316728	344	+	.	gene_id "CUFF.3294"; transcript_id "CUFF.3294.1"; exon_number "5"; FPKM "7.8178327340"; frac "0.266402"; conf_lo "6.453767"; conf_hi "9.181899"; cov "46.196324";
Chr3	Cufflinks	exon	10316814	10316932	344	+	.	gene_id "CUFF.3294"; transcript_id "CUFF.3294.1"; exon_number "6"; FPKM "7.8178327340"; frac "0.266402"; conf_lo "6.453767"; conf_hi "9.181899"; cov "46.196324";
Chr3	Cufflinks	exon	10317126	10318078	344	+	.	gene_id "CUFF.3294"; transcript_id "CUFF.3294.1"; exon_number "7"; FPKM "7.8178327340"; frac "0.266402"; conf_lo "6.453767"; conf_hi "9.181899"; cov "46.196324";
Chr3	Cufflinks	transcript	10315114	10318056	1000	+	.	gene_id "CUFF.3294"; transcript_id "AT3G27820.1"; FPKM "22.6985464199"; frac "0.733598"; conf_lo "20.527671"; conf_hi "24.869422"; cov "134.127891"; full_read_support "yes";
Chr3	Cufflinks	exon	10315114	10315368	1000	+	.	gene_id "CUFF.3294"; transcript_id "AT3G27820.1"; exon_number "1"; FPKM "22.6985464199"; frac "0.733598"; conf_lo "20.527671"; conf_hi "24.869422"; cov "134.127891";
Chr3	Cufflinks	exon	10315730	10315781	1000	+	.	gene_id "CUFF.3294"; transcript_id "AT3G27820.1"; exon_number "2"; FPKM "22.6985464199"; frac "0.733598"; conf_lo "20.527671"; conf_hi "24.869422"; cov "134.127891";
Chr3	Cufflinks	exon	10315908	10315988	1000	+	.	gene_id "CUFF.3294"; transcript_id "AT3G27820.1"; exon_number "3"; FPKM "22.6985464199"; frac "0.733598"; conf_lo "20.527671"; conf_hi "24.869422"; cov "134.127891";
Chr3	Cufflinks	exon	10316079	10316197	1000	+	.	gene_id "CUFF.3294"; transcript_id "AT3G27820.1"; exon_number "4"; FPKM "22.6985464199"; frac "0.733598"; conf_lo "20.527671"; conf_hi "24.869422"; cov "134.127891";
Chr3	Cufflinks	exon	10316509	10316728	1000	+	.	gene_id "CUFF.3294"; transcript_id "AT3G27820.1"; exon_number "5"; FPKM "22.6985464199"; frac "0.733598"; conf_lo "20.527671"; conf_hi "24.869422"; cov "134.127891";
Chr3	Cufflinks	exon	10316814	10316932	1000	+	.	gene_id "CUFF.3294"; transcript_id "AT3G27820.1"; exon_number "6"; FPKM "22.6985464199"; frac "0.733598"; conf_lo "20.527671"; conf_hi "24.869422"; cov "134.127891";
Chr3	Cufflinks	exon	10317126	10318056	1000	+	.	gene_id "CUFF.3294"; transcript_id "AT3G27820.1"; exon_number "7"; FPKM "22.6985464199"; frac "0.733598"; conf_lo "20.527671"; conf_hi "24.869422"; cov "134.127891";
Chr3	Cufflinks	transcript	10318262	10318333	1	+	.	gene_id "AT3G27825"; transcript_id "AT3G27825.1"; FPKM "0.0000000000"; frac "0.000000"; conf_lo "0.000000"; conf_hi "0.000000"; cov "0.000000"; full_read_support "no";
Chr3	Cufflinks	exon	10318262	10318333	1	+	.	gene_id "AT3G27825"; transcript_id "AT3G27825.1"; exon_number "1"; FPKM "0.0000000000"; frac "0.000000"; conf_lo "0.000000"; conf_hi "0.000000"; cov "0.000000";
Chr3	Cufflinks	transcript	10318505	10319432	983	+	.	gene_id "CUFF.3295"; transcript_id "AT3G27830.1"; FPKM "199.1321104561"; frac "0.514635"; conf_lo "188.011440"; conf_hi "210.252780"; cov "1176.242478"; full_read_support "yes";
Chr3	Cufflinks	exon	10318505	10319432	983	+	.	gene_id "CUFF.3295"; transcript_id "AT3G27830.1"; exon_number "1"; FPKM "199.1321104561"; frac "0.514635"; conf_lo "188.011440"; conf_hi "210.252780"; cov "1176.242478";
Chr3	Cufflinks	transcript	10324839	10325713	1000	+	.	gene_id "CUFF.3295"; transcript_id "AT3G27850.1"; FPKM "202.4471606800"; frac "0.485365"; conf_lo "190.987479"; conf_hi "213.906843"; cov "1195.823965"; full_read_support "yes";
Chr3	Cufflinks	exon	10324839	10325713	1000	+	.	gene_id "CUFF.3295"; transcript_id "AT3G27850.1"; exon_number "1"; FPKM "202.4471606800"; frac "0.485365"; conf_lo "190.987479"; conf_hi "213.906843"; cov "1195.823965";
Chr3	Cufflinks	transcript	10319481	10320092	1	-	.	gene_id "AT3G27831"; transcript_id "AT3G27831.1"; FPKM "0.0000000000"; frac "0.000000"; conf_lo "0.000000"; conf_hi "0.000000"; cov "0.000000"; full_read_support "no";
Chr3	Cufflinks	exon	10319481	10319650	1	-	.	gene_id "AT3G27831"; transcript_id "AT3G27831.1"; exon_number "1"; FPKM "0.0000000000"; frac "0.000000"; conf_lo "0.000000"; conf_hi "0.000000"; cov "0.000000";
Chr3	Cufflinks	exon	10320029	10320092	1	-	.	gene_id "AT3G27831"; transcript_id "AT3G27831.1"; exon_number "2"; FPKM "0.0000000000"; frac "0.000000"; conf_lo "0.000000"; conf_hi "0.000000"; cov "0.000000";
Chr3	Cufflinks	transcript	10321741	10322306	1	-	.	gene_id "AT3G27835"; transcript_id "AT3G27835.1"; FPKM "0.0000000000"; frac "0.000000"; conf_lo "0.000000"; conf_hi "0.000000"; cov "0.000000"; full_read_support "no";
Chr3	Cufflinks	exon	10321741	10321916	1	-	.	gene_id "AT3G27835"; transcript_id "AT3G27835.1"; exon_number "1"; FPKM "0.0000000000"; frac "0.000000"; conf_lo "0.000000"; conf_hi "0.000000"; cov "0.000000";
Chr3	Cufflinks	exon	10322243	10322306	1	-	.	gene_id "AT3G27835"; transcript_id "AT3G27835.1"; exon_number "2"; FPKM "0.0000000000"; frac "0.000000"; conf_lo "0.000000"; conf_hi "0.000000"; cov "0.000000";
Chr3	Cufflinks	transcript	10323354	10323950	1	+	.	gene_id "AT3G27840"; transcript_id "AT3G27840.1"; FPKM "0.0000000000"; frac "0.000000"; conf_lo "0.000000"; conf_hi "0.000000"; cov "0.000000"; full_read_support "no";
Chr3	Cufflinks	exon	10323354	10323950	1	+	.	gene_id "AT3G27840"; transcript_id "AT3G27840.1"; exon_number "1"; FPKM "0.0000000000"; frac "0.000000"; conf_lo "0.000000"; conf_hi "0.000000"; cov "0.000000";
Chr3	Cufflinks	transcript	10324639	10324710	1	+	.	gene_id "AT3G27845"; transcript_id "AT3G27845.1"; FPKM "0.0000000000"; frac "0.000000"; conf_lo "0.000000"; conf_hi "0.000000"; cov "0.000000"; full_read_support "no";
Chr3	Cufflinks	exon	10324639	10324710	1	+	.	gene_id "AT3G27845"; transcript_id "AT3G27845.1"; exon_number "1"; FPKM "0.0000000000"; frac "0.000000"; conf_lo "0.000000"; conf_hi "0.000000"; cov "0.000000";
Chr3	Cufflinks	transcript	10326128	10328086	1000	+	.	gene_id "AT3G27860"; transcript_id "AT3G27860.1"; FPKM "0.0575105067"; frac "1.000000"; conf_lo "0.000000"; conf_hi "0.138956"; cov "0.340159"; full_read_support "yes";
Chr3	Cufflinks	exon	10326128	10328086	1000	+	.	gene_id "AT3G27860"; transcript_id "AT3G27860.1"; exon_number "1"; FPKM "0.0575105067"; frac "1.000000"; conf_lo "0.000000"; conf_hi "0.138956"; cov "0.340159";
Chr3	Cufflinks	transcript	10328425	10330201	1000	+	.	gene_id "CUFF.3296"; transcript_id "CUFF.3296.1"; FPKM "13.4346599612"; frac "1.000000"; conf_lo "11.996436"; conf_hi "14.872884"; cov "79.347915"; full_read_support "yes";
Chr3	Cufflinks	exon	10328425	10330201	1000	+	.	gene_id "CUFF.3296"; transcript_id "CUFF.3296.1"; exon_number "1"; FPKM "13.4346599612"; frac "1.000000"; conf_lo "11.996436"; conf_hi "14.872884"; cov "79.347915";
Chr3	Cufflinks	transcript	10328510	10328601	1	+	.	gene_id "CUFF.3296"; transcript_id "AT3G27865.1"; FPKM "0.0000000000"; frac "0.000000"; conf_lo "0.000000"; conf_hi "1.102627"; cov "0.000000"; full_read_support "no";
Chr3	Cufflinks	exon	10328510	10328601	1	+	.	gene_id "CUFF.3296"; transcript_id "AT3G27865.1"; exon_number "1"; FPKM "0.0000000000"; frac "0.000000"; conf_lo "0.000000"; conf_hi "1.102627"; cov "0.000000";
Chr3	Cufflinks	transcript	10330628	10335473	1000	+	.	gene_id "CUFF.3297"; transcript_id "CUFF.3297.1"; FPKM "0.9883330063"; frac "0.545308"; conf_lo "0.713799"; conf_hi "1.262867"; cov "5.841159"; full_read_support "yes";
Chr3	Cufflinks	exon	10330628	10332743	1000	+	.	gene_id "CUFF.3297"; transcript_id "CUFF.3297.1"; exon_number "1"; FPKM "0.9883330063"; frac "0.545308"; conf_lo "0.713799"; conf_hi "1.262867"; cov "5.841159";
Chr3	Cufflinks	exon	10332815	10332925	1000	+	.	gene_id "CUFF.3297"; transcript_id "CUFF.3297.1"; exon_number "2"; FPKM "0.9883330063"; frac "0.545308"; conf_lo "0.713799"; conf_hi "1.262867"; cov "5.841159";
Chr3	Cufflinks	exon	10333018	10333294	1000	+	.	gene_id "CUFF.3297"; transcript_id "CUFF.3297.1"; exon_number "3"; FPKM "0.9883330063"; frac "0.545308"; conf_lo "0.713799"; conf_hi "1.262867"; cov "5.841159";
Chr3	Cufflinks	exon	10333384	10333472	1000	+	.	gene_id "CUFF.3297"; transcript_id "CUFF.3297.1"; exon_number "4"; FPKM "0.9883330063"; frac "0.545308"; conf_lo "0.713799"; conf_hi "1.262867"; cov "5.841159";
Chr3	Cufflinks	exon	10333554	10333662	1000	+	.	gene_id "CUFF.3297"; transcript_id "CUFF.3297.1"; exon_number "5"; FPKM "0.9883330063"; frac "0.545308"; conf_lo "0.713799"; conf_hi "1.262867"; cov "5.841159";
Chr3	Cufflinks	exon	10333747	10333971	1000	+	.	gene_id "CUFF.3297"; transcript_id "CUFF.3297.1"; exon_number "6"; FPKM "0.9883330063"; frac "0.545308"; conf_lo "0.713799"; conf_hi "1.262867"; cov "5.841159";
Chr3	Cufflinks	exon	10334040	10334165	1000	+	.	gene_id "CUFF.3297"; transcript_id "CUFF.3297.1"; exon_number "7"; FPKM "0.9883330063"; frac "0.545308"; conf_lo "0.713799"; conf_hi "1.262867"; cov "5.841159";
Chr3	Cufflinks	exon	10334240	10334338	1000	+	.	gene_id "CUFF.3297"; transcript_id "CUFF.3297.1"; exon_number "8"; FPKM "0.9883330063"; frac "0.545308"; conf_lo "0.713799"; conf_hi "1.262867"; cov "5.841159";
Chr3	Cufflinks	exon	10334414	10334605	1000	+	.	gene_id "CUFF.3297"; transcript_id "CUFF.3297.1"; exon_number "9"; FPKM "0.9883330063"; frac "0.545308"; conf_lo "0.713799"; conf_hi "1.262867"; cov "5.841159";
Chr3	Cufflinks	exon	10334677	10335473	1000	+	.	gene_id "CUFF.3297"; transcript_id "CUFF.3297.1"; exon_number "10"; FPKM "0.9883330063"; frac "0.545308"; conf_lo "0.713799"; conf_hi "1.262867"; cov "5.841159";
Chr3	Cufflinks	transcript	10330950	10335305	970	+	.	gene_id "CUFF.3297"; transcript_id "AT3G27870.1"; FPKM "0.9586998541"; frac "0.454692"; conf_lo "0.659628"; conf_hi "1.257772"; cov "5.666023"; full_read_support "yes";
Chr3	Cufflinks	exon	10330950	10331342	970	+	.	gene_id "CUFF.3297"; transcript_id "AT3G27870.1"; exon_number "1"; FPKM "0.9586998541"; frac "0.454692"; conf_lo "0.659628"; conf_hi "1.257772"; cov "5.666023";
Chr3	Cufflinks	exon	10331407	10332743	970	+	.	gene_id "CUFF.3297"; transcript_id "AT3G27870.1"; exon_number "2"; FPKM "0.9586998541"; frac "0.454692"; conf_lo "0.659628"; conf_hi "1.257772"; cov "5.666023";
Chr3	Cufflinks	exon	10332815	10332925	970	+	.	gene_id "CUFF.3297"; transcript_id "AT3G27870.1"; exon_number "3"; FPKM "0.9586998541"; frac "0.454692"; conf_lo "0.659628"; conf_hi "1.257772"; cov "5.666023";
Chr3	Cufflinks	exon	10333018	10333294	970	+	.	gene_id "CUFF.3297"; transcript_id "AT3G27870.1"; exon_number "4"; FPKM "0.9586998541"; frac "0.454692"; conf_lo "0.659628"; conf_hi "1.257772"; cov "5.666023";
Chr3	Cufflinks	exon	10333384	10333472	970	+	.	gene_id "CUFF.3297"; transcript_id "AT3G27870.1"; exon_number "5"; FPKM "0.9586998541"; frac "0.454692"; conf_lo "0.659628"; conf_hi "1.257772"; cov "5.666023";
Chr3	Cufflinks	exon	10333554	10333662	970	+	.	gene_id "CUFF.3297"; transcript_id "AT3G27870.1"; exon_number "6"; FPKM "0.9586998541"; frac "0.454692"; conf_lo "0.659628"; conf_hi "1.257772"; cov "5.666023";
Chr3	Cufflinks	exon	10333747	10333971	970	+	.	gene_id "CUFF.3297"; transcript_id "AT3G27870.1"; exon_number "7"; FPKM "0.9586998541"; frac "0.454692"; conf_lo "0.659628"; conf_hi "1.257772"; cov "5.666023";
Chr3	Cufflinks	exon	10334040	10334165	970	+	.	gene_id "CUFF.3297"; transcript_id "AT3G27870.1"; exon_number "8"; FPKM "0.9586998541"; frac "0.454692"; conf_lo "0.659628"; conf_hi "1.257772"; cov "5.666023";
Chr3	Cufflinks	exon	10334240	10334338	970	+	.	gene_id "CUFF.3297"; transcript_id "AT3G27870.1"; exon_number "9"; FPKM "0.9586998541"; frac "0.454692"; conf_lo "0.659628"; conf_hi "1.257772"; cov "5.666023";
Chr3	Cufflinks	exon	10334414	10334605	970	+	.	gene_id "CUFF.3297"; transcript_id "AT3G27870.1"; exon_number "10"; FPKM "0.9586998541"; frac "0.454692"; conf_lo "0.659628"; conf_hi "1.257772"; cov "5.666023";
Chr3	Cufflinks	exon	10334677	10335305	970	+	.	gene_id "CUFF.3297"; transcript_id "AT3G27870.1"; exon_number "11"; FPKM "0.9586998541"; frac "0.454692"; conf_lo "0.659628"; conf_hi "1.257772"; cov "5.666023";
Chr3	Cufflinks	transcript	10338212	10339436	1000	+	.	gene_id "AT3G27880"; transcript_id "AT3G27880.1"; FPKM "6.9933890100"; frac "1.000000"; conf_lo "5.771056"; conf_hi "8.215722"; cov "41.312519"; full_read_support "yes";
Chr3	Cufflinks	exon	10338212	10339436	1000	+	.	gene_id "AT3G27880"; transcript_id "AT3G27880.1"; exon_number "1"; FPKM "6.9933890100"; frac "1.000000"; conf_lo "5.771056"; conf_hi "8.215722"; cov "41.312519";
Chr3	Cufflinks	transcript	10339967	10345348	1000	+	.	gene_id "AT3G27883"; transcript_id "AT3G27883.1"; FPKM "0.0195573621"; frac "1.000000"; conf_lo "0.000000"; conf_hi "0.047254"; cov "0.110664"; full_read_support "yes";
Chr3	Cufflinks	exon	10339967	10345348	1000	+	.	gene_id "AT3G27883"; transcript_id "AT3G27883.1"; exon_number "1"; FPKM "0.0195573621"; frac "1.000000"; conf_lo "0.000000"; conf_hi "0.047254"; cov "0.110664";
Chr3	Cufflinks	transcript	10346155	10348282	187	-	.	gene_id "CUFF.3298"; transcript_id "AT3G27884.1"; FPKM "0.3781994908"; frac "0.213052"; conf_lo "0.000000"; conf_hi "0.836089"; cov "2.236946"; full_read_support "no";
Chr3	Cufflinks	exon	10346155	10346441	187	-	.	gene_id "CUFF.3298"; transcript_id "AT3G27884.1"; exon_number "1"; FPKM "0.3781994908"; frac "0.213052"; conf_lo "0.000000"; conf_hi "0.836089"; cov "2.236946";
Chr3	Cufflinks	exon	10347225	10347381	187	-	.	gene_id "CUFF.3298"; transcript_id "AT3G27884.1"; exon_number "2"; FPKM "0.3781994908"; frac "0.213052"; conf_lo "0.000000"; conf_hi "0.836089"; cov "2.236946";
Chr3	Cufflinks	exon	10347484	10347573	187	-	.	gene_id "CUFF.3298"; transcript_id "AT3G27884.1"; exon_number "3"; FPKM "0.3781994908"; frac "0.213052"; conf_lo "0.000000"; conf_hi "0.836089"; cov "2.236946";
Chr3	Cufflinks	exon	10348079	10348282	187	-	.	gene_id "CUFF.3298"; transcript_id "AT3G27884.1"; exon_number "4"; FPKM "0.3781994908"; frac "0.213052"; conf_lo "0.000000"; conf_hi "0.836089"; cov "2.236946";
Chr3	Cufflinks	transcript	10347104	10348282	1000	-	.	gene_id "CUFF.3298"; transcript_id "CUFF.3298.2"; FPKM "2.0120872511"; frac "0.786948"; conf_lo "0.902397"; conf_hi "3.121777"; cov "11.900945"; full_read_support "yes";
Chr3	Cufflinks	exon	10347104	10347381	1000	-	.	gene_id "CUFF.3298"; transcript_id "CUFF.3298.2"; exon_number "1"; FPKM "2.0120872511"; frac "0.786948"; conf_lo "0.902397"; conf_hi "3.121777"; cov "11.900945";
Chr3	Cufflinks	exon	10347484	10347573	1000	-	.	gene_id "CUFF.3298"; transcript_id "CUFF.3298.2"; exon_number "2"; FPKM "2.0120872511"; frac "0.786948"; conf_lo "0.902397"; conf_hi "3.121777"; cov "11.900945";
Chr3	Cufflinks	exon	10348079	10348282	1000	-	.	gene_id "CUFF.3298"; transcript_id "CUFF.3298.2"; exon_number "3"; FPKM "2.0120872511"; frac "0.786948"; conf_lo "0.902397"; conf_hi "3.121777"; cov "11.900945";
Chr3	Cufflinks	transcript	10348687	10349575	1	+	.	gene_id "AT3G27886"; transcript_id "AT3G27886.1"; FPKM "0.0000000000"; frac "0.000000"; conf_lo "0.000000"; conf_hi "0.000000"; cov "0.000000"; full_read_support "no";
Chr3	Cufflinks	exon	10348687	10349575	1	+	.	gene_id "AT3G27886"; transcript_id "AT3G27886.1"; exon_number "1"; FPKM "0.0000000000"; frac "0.000000"; conf_lo "0.000000"; conf_hi "0.000000"; cov "0.000000";
Chr3	Cufflinks	transcript	10350656	10352033	1000	-	.	gene_id "AT3G27890"; transcript_id "AT3G27890.1"; FPKM "50.7302219422"; frac "1.000000"; conf_lo "46.174447"; conf_hi "55.285997"; cov "299.748463"; full_read_support "yes";
Chr3	Cufflinks	exon	10350656	10351108	1000	-	.	gene_id "AT3G27890"; transcript_id "AT3G27890.1"; exon_number "1"; FPKM "50.7302219422"; frac "1.000000"; conf_lo "46.174447"; conf_hi "55.285997"; cov "299.748463";
Chr3	Cufflinks	exon	10351579	10351770	1000	-	.	gene_id "AT3G27890"; transcript_id "AT3G27890.1"; exon_number "2"; FPKM "50.7302219422"; frac "1.000000"; conf_lo "46.174447"; conf_hi "55.285997"; cov "299.748463";
Chr3	Cufflinks	exon	10351842	10352033	1000	-	.	gene_id "AT3G27890"; transcript_id "AT3G27890.1"; exon_number "3"; FPKM "50.7302219422"; frac "1.000000"; conf_lo "46.174447"; conf_hi "55.285997"; cov "299.748463";
Chr3	Cufflinks	transcript	10352128	10352401	1	-	.	gene_id "AT3G27895"; transcript_id "AT3G27895.1"; FPKM "0.0000000000"; frac "0.000000"; conf_lo "0.000000"; conf_hi "0.000000"; cov "0.000000"; full_read_support "no";
Chr3	Cufflinks	exon	10352128	10352401	1	-	.	gene_id "AT3G27895"; transcript_id "AT3G27895.1"; exon_number "1"; FPKM "0.0000000000"; frac "0.000000"; conf_lo "0.000000"; conf_hi "0.000000"; cov "0.000000";
Chr3	Cufflinks	transcript	10352905	10353639	1000	-	.	gene_id "AT3G27900"; transcript_id "AT3G27900.1"; FPKM "0.0939481309"; frac "1.000000"; conf_lo "0.000000"; conf_hi "0.281844"; cov "0.555677"; full_read_support "yes";
Chr3	Cufflinks	exon	10352905	10353639	1000	-	.	gene_id "AT3G27900"; transcript_id "AT3G27900.1"; exon_number "1"; FPKM "0.0939481309"; frac "1.000000"; conf_lo "0.000000"; conf_hi "0.281844"; cov "0.555677";
Chr3	Cufflinks	transcript	10354121	10356508	791	-	.	gene_id "CUFF.3299"; transcript_id "CUFF.3299.1"; FPKM "1.3813514889"; frac "0.114079"; conf_lo "0.528962"; conf_hi "2.233741"; cov "8.152338"; full_read_support "yes";
Chr3	Cufflinks	exon	10354121	10354244	791	-	.	gene_id "CUFF.3299"; transcript_id "CUFF.3299.1"; exon_number "1"; FPKM "1.3813514889"; frac "0.114079"; conf_lo "0.528962"; conf_hi "2.233741"; cov "8.152338";
Chr3	Cufflinks	exon	10355797	10356508	791	-	.	gene_id "CUFF.3299"; transcript_id "CUFF.3299.1"; exon_number "2"; FPKM "1.3813514889"; frac "0.114079"; conf_lo "0.528962"; conf_hi "2.233741"; cov "8.152338";
Chr3	Cufflinks	transcript	10354863	10356508	1000	-	.	gene_id "CUFF.3299"; transcript_id "CUFF.3299.2"; FPKM "1.7446708363"; frac "0.326188"; conf_lo "1.174644"; conf_hi "2.314697"; cov "10.296543"; full_read_support "yes";
Chr3	Cufflinks	exon	10354863	10356508	1000	-	.	gene_id "CUFF.3299"; transcript_id "CUFF.3299.2"; exon_number "1"; FPKM "1.7446708363"; frac "0.326188"; conf_lo "1.174644"; conf_hi "2.314697"; cov "10.296543";
Chr3	Cufflinks	transcript	10355513	10356437	662	-	.	gene_id "CUFF.3299"; transcript_id "AT3G27906.1"; FPKM "1.1562957684"; frac "0.108754"; conf_lo "0.434115"; conf_hi "1.878477"; cov "6.824124"; full_read_support "yes";
Chr3	Cufflinks	exon	10355513	10356437	662	-	.	gene_id "CUFF.3299"; transcript_id "AT3G27906.1"; exon_number "1"; FPKM "1.1562957684"; frac "0.108754"; conf_lo "0.434115"; conf_hi "1.878477"; cov "6.824124";
Chr3	Cufflinks	transcript	10355839	10356581	1000	+	.	gene_id "CUFF.3300"; transcript_id "CUFF.3300.1"; FPKM "6.3877666839"; frac "0.450980"; conf_lo "4.805822"; conf_hi "7.969712"; cov "37.698754"; full_read_support "yes";
Chr3	Cufflinks	exon	10355839	10356581	1000	+	.	gene_id "CUFF.3300"; transcript_id "CUFF.3300.1"; exon_number "1"; FPKM "6.3877666839"; frac "0.450980"; conf_lo "4.805822"; conf_hi "7.969712"; cov "37.698754";
Chr3	Cufflinks	transcript	10357232	10358116	1	-	.	gene_id "AT3G27910"; transcript_id "AT3G27910.1"; FPKM "0.0000000000"; frac "0.000000"; conf_lo "0.000000"; conf_hi "0.000000"; cov "0.000000"; full_read_support "no";
Chr3	Cufflinks	exon	10357232	10358116	1	-	.	gene_id "AT3G27910"; transcript_id "AT3G27910.1"; exon_number "1"; FPKM "0.0000000000"; frac "0.000000"; conf_lo "0.000000"; conf_hi "0.000000"; cov "0.000000";
Chr3	Cufflinks	transcript	10361945	10363506	1000	-	.	gene_id "AT3G27920"; transcript_id "AT3G27920.1"; FPKM "0.5155793814"; frac "1.000000"; conf_lo "0.054431"; conf_hi "0.976728"; cov "3.049511"; full_read_support "yes";
Chr3	Cufflinks	exon	10361945	10362362	1000	-	.	gene_id "AT3G27920"; transcript_id "AT3G27920.1"; exon_number "1"; FPKM "0.5155793814"; frac "1.000000"; conf_lo "0.054431"; conf_hi "0.976728"; cov "3.049511";
Chr3	Cufflinks	exon	10363129	10363258	1000	-	.	gene_id "AT3G27920"; transcript_id "AT3G27920.1"; exon_number "2"; FPKM "0.5155793814"; frac "1.000000"; conf_lo "0.054431"; conf_hi "0.976728"; cov "3.049511";
Chr3	Cufflinks	exon	10363368	10363506	1000	-	.	gene_id "AT3G27920"; transcript_id "AT3G27920.1"; exon_number "3"; FPKM "0.5155793814"; frac "1.000000"; conf_lo "0.054431"; conf_hi "0.976728"; cov "3.049511";
Chr3	Cufflinks	transcript	10366371	10368905	1000	-	.	gene_id "CUFF.3301"; transcript_id "AT3G27925.1"; FPKM "11.1080834801"; frac "0.877152"; conf_lo "9.702196"; conf_hi "12.513971"; cov "65.613188"; full_read_support "yes";
Chr3	Cufflinks	exon	10366371	10366736	1000	-	.	gene_id "CUFF.3301"; transcript_id "AT3G27925.1"; exon_number "1"; FPKM "11.1080834801"; frac "0.877152"; conf_lo "9.702196"; conf_hi "12.513971"; cov "65.613188";
Chr3	Cufflinks	exon	10366807	10366941	1000	-	.	gene_id "CUFF.3301"; transcript_id "AT3G27925.1"; exon_number "2"; FPKM "11.1080834801"; frac "0.877152"; conf_lo "9.702196"; conf_hi "12.513971"; cov "65.613188";
Chr3	Cufflinks	exon	10367045	10367197	1000	-	.	gene_id "CUFF.3301"; transcript_id "AT3G27925.1"; exon_number "3"; FPKM "11.1080834801"; frac "0.877152"; conf_lo "9.702196"; conf_hi "12.513971"; cov "65.613188";
Chr3	Cufflinks	exon	10367316	10367514	1000	-	.	gene_id "CUFF.3301"; transcript_id "AT3G27925.1"; exon_number "4"; FPKM "11.1080834801"; frac "0.877152"; conf_lo "9.702196"; conf_hi "12.513971"; cov "65.613188";
Chr3	Cufflinks	exon	10367742	10367779	1000	-	.	gene_id "CUFF.3301"; transcript_id "AT3G27925.1"; exon_number "5"; FPKM "11.1080834801"; frac "0.877152"; conf_lo "9.702196"; conf_hi "12.513971"; cov "65.613188";
Chr3	Cufflinks	exon	10367901	10368072	1000	-	.	gene_id "CUFF.3301"; transcript_id "AT3G27925.1"; exon_number "6"; FPKM "11.1080834801"; frac "0.877152"; conf_lo "9.702196"; conf_hi "12.513971"; cov "65.613188";
Chr3	Cufflinks	exon	10368231	10368353	1000	-	.	gene_id "CUFF.3301"; transcript_id "AT3G27925.1"; exon_number "7"; FPKM "11.1080834801"; frac "0.877152"; conf_lo "9.702196"; conf_hi "12.513971"; cov "65.613188";
Chr3	Cufflinks	exon	10368443	10368905	1000	-	.	gene_id "CUFF.3301"; transcript_id "AT3G27925.1"; exon_number "8"; FPKM "11.1080834801"; frac "0.877152"; conf_lo "9.702196"; conf_hi "12.513971"; cov "65.613188";
Chr3	Cufflinks	transcript	10366510	10368932	151	-	.	gene_id "CUFF.3301"; transcript_id "CUFF.3301.2"; FPKM "1.6855697244"; frac "0.122848"; conf_lo "0.982140"; conf_hi "2.388999"; cov "9.956317"; full_read_support "yes";
Chr3	Cufflinks	exon	10366510	10366736	151	-	.	gene_id "CUFF.3301"; transcript_id "CUFF.3301.2"; exon_number "1"; FPKM "1.6855697244"; frac "0.122848"; conf_lo "0.982140"; conf_hi "2.388999"; cov "9.956317";
Chr3	Cufflinks	exon	10366807	10366941	151	-	.	gene_id "CUFF.3301"; transcript_id "CUFF.3301.2"; exon_number "2"; FPKM "1.6855697244"; frac "0.122848"; conf_lo "0.982140"; conf_hi "2.388999"; cov "9.956317";
Chr3	Cufflinks	exon	10367045	10367198	151	-	.	gene_id "CUFF.3301"; transcript_id "CUFF.3301.2"; exon_number "3"; FPKM "1.6855697244"; frac "0.122848"; conf_lo "0.982140"; conf_hi "2.388999"; cov "9.956317";
Chr3	Cufflinks	exon	10367317	10367514	151	-	.	gene_id "CUFF.3301"; transcript_id "CUFF.3301.2"; exon_number "4"; FPKM "1.6855697244"; frac "0.122848"; conf_lo "0.982140"; conf_hi "2.388999"; cov "9.956317";
Chr3	Cufflinks	exon	10367742	10367779	151	-	.	gene_id "CUFF.3301"; transcript_id "CUFF.3301.2"; exon_number "5"; FPKM "1.6855697244"; frac "0.122848"; conf_lo "0.982140"; conf_hi "2.388999"; cov "9.956317";
Chr3	Cufflinks	exon	10367901	10368072	151	-	.	gene_id "CUFF.3301"; transcript_id "CUFF.3301.2"; exon_number "6"; FPKM "1.6855697244"; frac "0.122848"; conf_lo "0.982140"; conf_hi "2.388999"; cov "9.956317";
Chr3	Cufflinks	exon	10368231	10368353	151	-	.	gene_id "CUFF.3301"; transcript_id "CUFF.3301.2"; exon_number "7"; FPKM "1.6855697244"; frac "0.122848"; conf_lo "0.982140"; conf_hi "2.388999"; cov "9.956317";
Chr3	Cufflinks	exon	10368443	10368932	151	-	.	gene_id "CUFF.3301"; transcript_id "CUFF.3301.2"; exon_number "8"; FPKM "1.6855697244"; frac "0.122848"; conf_lo "0.982140"; conf_hi "2.388999"; cov "9.956317";
Chr3	Cufflinks	transcript	10369299	10372438	1000	-	.	gene_id "CUFF.3302"; transcript_id "AT3G27930.1"; FPKM "3.3366169623"; frac "0.635295"; conf_lo "2.563935"; conf_hi "4.109299"; cov "19.704194"; full_read_support "yes";
Chr3	Cufflinks	exon	10369299	10369761	1000	-	.	gene_id "CUFF.3302"; transcript_id "AT3G27930.1"; exon_number "1"; FPKM "3.3366169623"; frac "0.635295"; conf_lo "2.563935"; conf_hi "4.109299"; cov "19.704194";
Chr3	Cufflinks	exon	10369851	10369923	1000	-	.	gene_id "CUFF.3302"; transcript_id "AT3G27930.1"; exon_number "2"; FPKM "3.3366169623"; frac "0.635295"; conf_lo "2.563935"; conf_hi "4.109299"; cov "19.704194";
Chr3	Cufflinks	exon	10370015	10370096	1000	-	.	gene_id "CUFF.3302"; transcript_id "AT3G27930.1"; exon_number "3"; FPKM "3.3366169623"; frac "0.635295"; conf_lo "2.563935"; conf_hi "4.109299"; cov "19.704194";
Chr3	Cufflinks	exon	10370188	10370278	1000	-	.	gene_id "CUFF.3302"; transcript_id "AT3G27930.1"; exon_number "4"; FPKM "3.3366169623"; frac "0.635295"; conf_lo "2.563935"; conf_hi "4.109299"; cov "19.704194";
Chr3	Cufflinks	exon	10370373	10370449	1000	-	.	gene_id "CUFF.3302"; transcript_id "AT3G27930.1"; exon_number "5"; FPKM "3.3366169623"; frac "0.635295"; conf_lo "2.563935"; conf_hi "4.109299"; cov "19.704194";
Chr3	Cufflinks	exon	10370566	10370607	1000	-	.	gene_id "CUFF.3302"; transcript_id "AT3G27930.1"; exon_number "6"; FPKM "3.3366169623"; frac "0.635295"; conf_lo "2.563935"; conf_hi "4.109299"; cov "19.704194";
Chr3	Cufflinks	exon	10370799	10370929	1000	-	.	gene_id "CUFF.3302"; transcript_id "AT3G27930.1"; exon_number "7"; FPKM "3.3366169623"; frac "0.635295"; conf_lo "2.563935"; conf_hi "4.109299"; cov "19.704194";
Chr3	Cufflinks	exon	10371058	10371138	1000	-	.	gene_id "CUFF.3302"; transcript_id "AT3G27930.1"; exon_number "8"; FPKM "3.3366169623"; frac "0.635295"; conf_lo "2.563935"; conf_hi "4.109299"; cov "19.704194";
Chr3	Cufflinks	exon	10371218	10371306	1000	-	.	gene_id "CUFF.3302"; transcript_id "AT3G27930.1"; exon_number "9"; FPKM "3.3366169623"; frac "0.635295"; conf_lo "2.563935"; conf_hi "4.109299"; cov "19.704194";
Chr3	Cufflinks	exon	10371391	10371474	1000	-	.	gene_id "CUFF.3302"; transcript_id "AT3G27930.1"; exon_number "10"; FPKM "3.3366169623"; frac "0.635295"; conf_lo "2.563935"; conf_hi "4.109299"; cov "19.704194";
Chr3	Cufflinks	exon	10371574	10371627	1000	-	.	gene_id "CUFF.3302"; transcript_id "AT3G27930.1"; exon_number "11"; FPKM "3.3366169623"; frac "0.635295"; conf_lo "2.563935"; conf_hi "4.109299"; cov "19.704194";
Chr3	Cufflinks	exon	10371718	10371785	1000	-	.	gene_id "CUFF.3302"; transcript_id "AT3G27930.1"; exon_number "12"; FPKM "3.3366169623"; frac "0.635295"; conf_lo "2.563935"; conf_hi "4.109299"; cov "19.704194";
Chr3	Cufflinks	exon	10371909	10372053	1000	-	.	gene_id "CUFF.3302"; transcript_id "AT3G27930.1"; exon_number "13"; FPKM "3.3366169623"; frac "0.635295"; conf_lo "2.563935"; conf_hi "4.109299"; cov "19.704194";
Chr3	Cufflinks	exon	10372227	10372438	1000	-	.	gene_id "CUFF.3302"; transcript_id "AT3G27930.1"; exon_number "14"; FPKM "3.3366169623"; frac "0.635295"; conf_lo "2.563935"; conf_hi "4.109299"; cov "19.704194";
Chr3	Cufflinks	transcript	10369299	10372095	170	-	.	gene_id "CUFF.3302"; transcript_id "CUFF.3302.2"; FPKM "0.5683483082"; frac "0.112262"; conf_lo "0.235060"; conf_hi "0.901637"; cov "3.356347"; full_read_support "yes";
Chr3	Cufflinks	exon	10369299	10369761	170	-	.	gene_id "CUFF.3302"; transcript_id "CUFF.3302.2"; exon_number "1"; FPKM "0.5683483082"; frac "0.112262"; conf_lo "0.235060"; conf_hi "0.901637"; cov "3.356347";
Chr3	Cufflinks	exon	10369851	10369923	170	-	.	gene_id "CUFF.3302"; transcript_id "CUFF.3302.2"; exon_number "2"; FPKM "0.5683483082"; frac "0.112262"; conf_lo "0.235060"; conf_hi "0.901637"; cov "3.356347";
Chr3	Cufflinks	exon	10370015	10370098	170	-	.	gene_id "CUFF.3302"; transcript_id "CUFF.3302.2"; exon_number "3"; FPKM "0.5683483082"; frac "0.112262"; conf_lo "0.235060"; conf_hi "0.901637"; cov "3.356347";
Chr3	Cufflinks	exon	10370188	10370278	170	-	.	gene_id "CUFF.3302"; transcript_id "CUFF.3302.2"; exon_number "4"; FPKM "0.5683483082"; frac "0.112262"; conf_lo "0.235060"; conf_hi "0.901637"; cov "3.356347";
Chr3	Cufflinks	exon	10370373	10370449	170	-	.	gene_id "CUFF.3302"; transcript_id "CUFF.3302.2"; exon_number "5"; FPKM "0.5683483082"; frac "0.112262"; conf_lo "0.235060"; conf_hi "0.901637"; cov "3.356347";
Chr3	Cufflinks	exon	10370566	10370607	170	-	.	gene_id "CUFF.3302"; transcript_id "CUFF.3302.2"; exon_number "6"; FPKM "0.5683483082"; frac "0.112262"; conf_lo "0.235060"; conf_hi "0.901637"; cov "3.356347";
Chr3	Cufflinks	exon	10370799	10370929	170	-	.	gene_id "CUFF.3302"; transcript_id "CUFF.3302.2"; exon_number "7"; FPKM "0.5683483082"; frac "0.112262"; conf_lo "0.235060"; conf_hi "0.901637"; cov "3.356347";
Chr3	Cufflinks	exon	10371058	10371138	170	-	.	gene_id "CUFF.3302"; transcript_id "CUFF.3302.2"; exon_number "8"; FPKM "0.5683483082"; frac "0.112262"; conf_lo "0.235060"; conf_hi "0.901637"; cov "3.356347";
Chr3	Cufflinks	exon	10371218	10371309	170	-	.	gene_id "CUFF.3302"; transcript_id "CUFF.3302.2"; exon_number "9"; FPKM "0.5683483082"; frac "0.112262"; conf_lo "0.235060"; conf_hi "0.901637"; cov "3.356347";
Chr3	Cufflinks	exon	10371392	10371627	170	-	.	gene_id "CUFF.3302"; transcript_id "CUFF.3302.2"; exon_number "10"; FPKM "0.5683483082"; frac "0.112262"; conf_lo "0.235060"; conf_hi "0.901637"; cov "3.356347";
Chr3	Cufflinks	exon	10371718	10372095	170	-	.	gene_id "CUFF.3302"; transcript_id "CUFF.3302.2"; exon_number "11"; FPKM "0.5683483082"; frac "0.112262"; conf_lo "0.235060"; conf_hi "0.901637"; cov "3.356347";
Chr3	Cufflinks	transcript	10369299	10372441	178	-	.	gene_id "CUFF.3302"; transcript_id "CUFF.3302.3"; FPKM "0.5971007400"; frac "0.130777"; conf_lo "0.268209"; conf_hi "0.925992"; cov "3.526143"; full_read_support "yes";
Chr3	Cufflinks	exon	10369299	10369761	178	-	.	gene_id "CUFF.3302"; transcript_id "CUFF.3302.3"; exon_number "1"; FPKM "0.5971007400"; frac "0.130777"; conf_lo "0.268209"; conf_hi "0.925992"; cov "3.526143";
Chr3	Cufflinks	exon	10369851	10369923	178	-	.	gene_id "CUFF.3302"; transcript_id "CUFF.3302.3"; exon_number "2"; FPKM "0.5971007400"; frac "0.130777"; conf_lo "0.268209"; conf_hi "0.925992"; cov "3.526143";
Chr3	Cufflinks	exon	10370015	10370096	178	-	.	gene_id "CUFF.3302"; transcript_id "CUFF.3302.3"; exon_number "3"; FPKM "0.5971007400"; frac "0.130777"; conf_lo "0.268209"; conf_hi "0.925992"; cov "3.526143";
Chr3	Cufflinks	exon	10370188	10370278	178	-	.	gene_id "CUFF.3302"; transcript_id "CUFF.3302.3"; exon_number "4"; FPKM "0.5971007400"; frac "0.130777"; conf_lo "0.268209"; conf_hi "0.925992"; cov "3.526143";
Chr3	Cufflinks	exon	10370373	10370449	178	-	.	gene_id "CUFF.3302"; transcript_id "CUFF.3302.3"; exon_number "5"; FPKM "0.5971007400"; frac "0.130777"; conf_lo "0.268209"; conf_hi "0.925992"; cov "3.526143";
Chr3	Cufflinks	exon	10370566	10370607	178	-	.	gene_id "CUFF.3302"; transcript_id "CUFF.3302.3"; exon_number "6"; FPKM "0.5971007400"; frac "0.130777"; conf_lo "0.268209"; conf_hi "0.925992"; cov "3.526143";
Chr3	Cufflinks	exon	10370799	10370929	178	-	.	gene_id "CUFF.3302"; transcript_id "CUFF.3302.3"; exon_number "7"; FPKM "0.5971007400"; frac "0.130777"; conf_lo "0.268209"; conf_hi "0.925992"; cov "3.526143";
Chr3	Cufflinks	exon	10371058	10371138	178	-	.	gene_id "CUFF.3302"; transcript_id "CUFF.3302.3"; exon_number "8"; FPKM "0.5971007400"; frac "0.130777"; conf_lo "0.268209"; conf_hi "0.925992"; cov "3.526143";
Chr3	Cufflinks	exon	10371218	10371306	178	-	.	gene_id "CUFF.3302"; transcript_id "CUFF.3302.3"; exon_number "9"; FPKM "0.5971007400"; frac "0.130777"; conf_lo "0.268209"; conf_hi "0.925992"; cov "3.526143";
Chr3	Cufflinks	exon	10371391	10371627	178	-	.	gene_id "CUFF.3302"; transcript_id "CUFF.3302.3"; exon_number "10"; FPKM "0.5971007400"; frac "0.130777"; conf_lo "0.268209"; conf_hi "0.925992"; cov "3.526143";
Chr3	Cufflinks	exon	10371718	10372053	178	-	.	gene_id "CUFF.3302"; transcript_id "CUFF.3302.3"; exon_number "11"; FPKM "0.5971007400"; frac "0.130777"; conf_lo "0.268209"; conf_hi "0.925992"; cov "3.526143";
Chr3	Cufflinks	exon	10372227	10372441	178	-	.	gene_id "CUFF.3302"; transcript_id "CUFF.3302.3"; exon_number "12"; FPKM "0.5971007400"; frac "0.130777"; conf_lo "0.268209"; conf_hi "0.925992"; cov "3.526143";
Chr3	Cufflinks	transcript	10369299	10372441	170	-	.	gene_id "CUFF.3302"; transcript_id "CUFF.3302.4"; FPKM "0.5676949365"; frac "0.121665"; conf_lo "0.228751"; conf_hi "0.906639"; cov "3.352489"; full_read_support "yes";
Chr3	Cufflinks	exon	10369299	10369761	170	-	.	gene_id "CUFF.3302"; transcript_id "CUFF.3302.4"; exon_number "1"; FPKM "0.5676949365"; frac "0.121665"; conf_lo "0.228751"; conf_hi "0.906639"; cov "3.352489";
Chr3	Cufflinks	exon	10369851	10369923	170	-	.	gene_id "CUFF.3302"; transcript_id "CUFF.3302.4"; exon_number "2"; FPKM "0.5676949365"; frac "0.121665"; conf_lo "0.228751"; conf_hi "0.906639"; cov "3.352489";
Chr3	Cufflinks	exon	10370015	10370096	170	-	.	gene_id "CUFF.3302"; transcript_id "CUFF.3302.4"; exon_number "3"; FPKM "0.5676949365"; frac "0.121665"; conf_lo "0.228751"; conf_hi "0.906639"; cov "3.352489";
Chr3	Cufflinks	exon	10370188	10370278	170	-	.	gene_id "CUFF.3302"; transcript_id "CUFF.3302.4"; exon_number "4"; FPKM "0.5676949365"; frac "0.121665"; conf_lo "0.228751"; conf_hi "0.906639"; cov "3.352489";
Chr3	Cufflinks	exon	10370373	10370449	170	-	.	gene_id "CUFF.3302"; transcript_id "CUFF.3302.4"; exon_number "5"; FPKM "0.5676949365"; frac "0.121665"; conf_lo "0.228751"; conf_hi "0.906639"; cov "3.352489";
Chr3	Cufflinks	exon	10370564	10370607	170	-	.	gene_id "CUFF.3302"; transcript_id "CUFF.3302.4"; exon_number "6"; FPKM "0.5676949365"; frac "0.121665"; conf_lo "0.228751"; conf_hi "0.906639"; cov "3.352489";
Chr3	Cufflinks	exon	10370799	10370929	170	-	.	gene_id "CUFF.3302"; transcript_id "CUFF.3302.4"; exon_number "7"; FPKM "0.5676949365"; frac "0.121665"; conf_lo "0.228751"; conf_hi "0.906639"; cov "3.352489";
Chr3	Cufflinks	exon	10371058	10371138	170	-	.	gene_id "CUFF.3302"; transcript_id "CUFF.3302.4"; exon_number "8"; FPKM "0.5676949365"; frac "0.121665"; conf_lo "0.228751"; conf_hi "0.906639"; cov "3.352489";
Chr3	Cufflinks	exon	10371218	10371627	170	-	.	gene_id "CUFF.3302"; transcript_id "CUFF.3302.4"; exon_number "9"; FPKM "0.5676949365"; frac "0.121665"; conf_lo "0.228751"; conf_hi "0.906639"; cov "3.352489";
Chr3	Cufflinks	exon	10371718	10371785	170	-	.	gene_id "CUFF.3302"; transcript_id "CUFF.3302.4"; exon_number "10"; FPKM "0.5676949365"; frac "0.121665"; conf_lo "0.228751"; conf_hi "0.906639"; cov "3.352489";
Chr3	Cufflinks	exon	10371909	10372054	170	-	.	gene_id "CUFF.3302"; transcript_id "CUFF.3302.4"; exon_number "11"; FPKM "0.5676949365"; frac "0.121665"; conf_lo "0.228751"; conf_hi "0.906639"; cov "3.352489";
Chr3	Cufflinks	exon	10372228	10372441	170	-	.	gene_id "CUFF.3302"; transcript_id "CUFF.3302.4"; exon_number "12"; FPKM "0.5676949365"; frac "0.121665"; conf_lo "0.228751"; conf_hi "0.906639"; cov "3.352489";
Chr3	Cufflinks	transcript	10369359	10372441	1	-	.	gene_id "CUFF.3302"; transcript_id "AT3G27930.2"; FPKM "0.0000000000"; frac "0.000000"; conf_lo "0.000000"; conf_hi "0.071193"; cov "0.000000"; full_read_support "no";
Chr3	Cufflinks	exon	10369359	10369761	1	-	.	gene_id "CUFF.3302"; transcript_id "AT3G27930.2"; exon_number "1"; FPKM "0.0000000000"; frac "0.000000"; conf_lo "0.000000"; conf_hi "0.071193"; cov "0.000000";
Chr3	Cufflinks	exon	10369851	10369923	1	-	.	gene_id "CUFF.3302"; transcript_id "AT3G27930.2"; exon_number "2"; FPKM "0.0000000000"; frac "0.000000"; conf_lo "0.000000"; conf_hi "0.071193"; cov "0.000000";
Chr3	Cufflinks	exon	10370015	10370096	1	-	.	gene_id "CUFF.3302"; transcript_id "AT3G27930.2"; exon_number "3"; FPKM "0.0000000000"; frac "0.000000"; conf_lo "0.000000"; conf_hi "0.071193"; cov "0.000000";
Chr3	Cufflinks	exon	10370188	10370278	1	-	.	gene_id "CUFF.3302"; transcript_id "AT3G27930.2"; exon_number "4"; FPKM "0.0000000000"; frac "0.000000"; conf_lo "0.000000"; conf_hi "0.071193"; cov "0.000000";
Chr3	Cufflinks	exon	10370373	10370449	1	-	.	gene_id "CUFF.3302"; transcript_id "AT3G27930.2"; exon_number "5"; FPKM "0.0000000000"; frac "0.000000"; conf_lo "0.000000"; conf_hi "0.071193"; cov "0.000000";
Chr3	Cufflinks	exon	10370566	10370607	1	-	.	gene_id "CUFF.3302"; transcript_id "AT3G27930.2"; exon_number "6"; FPKM "0.0000000000"; frac "0.000000"; conf_lo "0.000000"; conf_hi "0.071193"; cov "0.000000";
Chr3	Cufflinks	exon	10370799	10370929	1	-	.	gene_id "CUFF.3302"; transcript_id "AT3G27930.2"; exon_number "7"; FPKM "0.0000000000"; frac "0.000000"; conf_lo "0.000000"; conf_hi "0.071193"; cov "0.000000";
Chr3	Cufflinks	exon	10371058	10371138	1	-	.	gene_id "CUFF.3302"; transcript_id "AT3G27930.2"; exon_number "8"; FPKM "0.0000000000"; frac "0.000000"; conf_lo "0.000000"; conf_hi "0.071193"; cov "0.000000";
Chr3	Cufflinks	exon	10371218	10371306	1	-	.	gene_id "CUFF.3302"; transcript_id "AT3G27930.2"; exon_number "9"; FPKM "0.0000000000"; frac "0.000000"; conf_lo "0.000000"; conf_hi "0.071193"; cov "0.000000";
Chr3	Cufflinks	exon	10371391	10371459	1	-	.	gene_id "CUFF.3302"; transcript_id "AT3G27930.2"; exon_number "10"; FPKM "0.0000000000"; frac "0.000000"; conf_lo "0.000000"; conf_hi "0.071193"; cov "0.000000";
Chr3	Cufflinks	exon	10371574	10371627	1	-	.	gene_id "CUFF.3302"; transcript_id "AT3G27930.2"; exon_number "11"; FPKM "0.0000000000"; frac "0.000000"; conf_lo "0.000000"; conf_hi "0.071193"; cov "0.000000";
Chr3	Cufflinks	exon	10371718	10371785	1	-	.	gene_id "CUFF.3302"; transcript_id "AT3G27930.2"; exon_number "12"; FPKM "0.0000000000"; frac "0.000000"; conf_lo "0.000000"; conf_hi "0.071193"; cov "0.000000";
Chr3	Cufflinks	exon	10371909	10372053	1	-	.	gene_id "CUFF.3302"; transcript_id "AT3G27930.2"; exon_number "13"; FPKM "0.0000000000"; frac "0.000000"; conf_lo "0.000000"; conf_hi "0.071193"; cov "0.000000";
Chr3	Cufflinks	exon	10372227	10372441	1	-	.	gene_id "CUFF.3302"; transcript_id "AT3G27930.2"; exon_number "14"; FPKM "0.0000000000"; frac "0.000000"; conf_lo "0.000000"; conf_hi "0.071193"; cov "0.000000";
Chr3	Cufflinks	transcript	10373251	10376461	1000	+	.	gene_id "CUFF.3303"; transcript_id "AT3G27940.1"; FPKM "1.3962905104"; frac "1.000000"; conf_lo "0.641672"; conf_hi "2.150909"; cov "8.243994"; full_read_support "yes";
Chr3	Cufflinks	exon	10373251	10373396	1000	+	.	gene_id "CUFF.3303"; transcript_id "AT3G27940.1"; exon_number "1"; FPKM "1.3962905104"; frac "1.000000"; conf_lo "0.641672"; conf_hi "2.150909"; cov "8.243994";
Chr3	Cufflinks	exon	10375868	10376461	1000	+	.	gene_id "CUFF.3303"; transcript_id "AT3G27940.1"; exon_number "2"; FPKM "1.3962905104"; frac "1.000000"; conf_lo "0.641672"; conf_hi "2.150909"; cov "8.243994";
Chr3	Cufflinks	transcript	10377979	10379918	497	+	.	gene_id "CUFF.3304"; transcript_id "CUFF.3304.1"; FPKM "0.6302656103"; frac "0.332293"; conf_lo "0.198081"; conf_hi "1.062450"; cov "3.726982"; full_read_support "yes";
Chr3	Cufflinks	exon	10377979	10378305	497	+	.	gene_id "CUFF.3304"; transcript_id "CUFF.3304.1"; exon_number "1"; FPKM "0.6302656103"; frac "0.332293"; conf_lo "0.198081"; conf_hi "1.062450"; cov "3.726982";
Chr3	Cufflinks	exon	10378612	10378793	497	+	.	gene_id "CUFF.3304"; transcript_id "CUFF.3304.1"; exon_number "2"; FPKM "0.6302656103"; frac "0.332293"; conf_lo "0.198081"; conf_hi "1.062450"; cov "3.726982";
Chr3	Cufflinks	exon	10378911	10379083	497	+	.	gene_id "CUFF.3304"; transcript_id "CUFF.3304.1"; exon_number "3"; FPKM "0.6302656103"; frac "0.332293"; conf_lo "0.198081"; conf_hi "1.062450"; cov "3.726982";
Chr3	Cufflinks	exon	10379151	10379415	497	+	.	gene_id "CUFF.3304"; transcript_id "CUFF.3304.1"; exon_number "4"; FPKM "0.6302656103"; frac "0.332293"; conf_lo "0.198081"; conf_hi "1.062450"; cov "3.726982";
Chr3	Cufflinks	exon	10379521	10379918	497	+	.	gene_id "CUFF.3304"; transcript_id "CUFF.3304.1"; exon_number "5"; FPKM "0.6302656103"; frac "0.332293"; conf_lo "0.198081"; conf_hi "1.062450"; cov "3.726982";
Chr3	Cufflinks	transcript	10377979	10379918	1000	+	.	gene_id "CUFF.3304"; transcript_id "CUFF.3304.2"; FPKM "1.2675512423"; frac "0.667707"; conf_lo "0.716981"; conf_hi "1.818122"; cov "7.495475"; full_read_support "yes";
Chr3	Cufflinks	exon	10377979	10378285	1000	+	.	gene_id "CUFF.3304"; transcript_id "CUFF.3304.2"; exon_number "1"; FPKM "1.2675512423"; frac "0.667707"; conf_lo "0.716981"; conf_hi "1.818122"; cov "7.495475";
Chr3	Cufflinks	exon	10378592	10378792	1000	+	.	gene_id "CUFF.3304"; transcript_id "CUFF.3304.2"; exon_number "2"; FPKM "1.2675512423"; frac "0.667707"; conf_lo "0.716981"; conf_hi "1.818122"; cov "7.495475";
Chr3	Cufflinks	exon	10378911	10379083	1000	+	.	gene_id "CUFF.3304"; transcript_id "CUFF.3304.2"; exon_number "3"; FPKM "1.2675512423"; frac "0.667707"; conf_lo "0.716981"; conf_hi "1.818122"; cov "7.495475";
Chr3	Cufflinks	exon	10379151	10379415	1000	+	.	gene_id "CUFF.3304"; transcript_id "CUFF.3304.2"; exon_number "4"; FPKM "1.2675512423"; frac "0.667707"; conf_lo "0.716981"; conf_hi "1.818122"; cov "7.495475";
Chr3	Cufflinks	exon	10379521	10379918	1000	+	.	gene_id "CUFF.3304"; transcript_id "CUFF.3304.2"; exon_number "5"; FPKM "1.2675512423"; frac "0.667707"; conf_lo "0.716981"; conf_hi "1.818122"; cov "7.495475";
Chr3	Cufflinks	transcript	10378048	10379896	1	+	.	gene_id "CUFF.3304"; transcript_id "AT3G27950.1"; FPKM "0.0000000000"; frac "0.000000"; conf_lo "0.000000"; conf_hi "0.099856"; cov "0.000000"; full_read_support "no";
Chr3	Cufflinks	exon	10378048	10378285	1	+	.	gene_id "CUFF.3304"; transcript_id "AT3G27950.1"; exon_number "1"; FPKM "0.0000000000"; frac "0.000000"; conf_lo "0.000000"; conf_hi "0.099856"; cov "0.000000";
Chr3	Cufflinks	exon	10378592	10378792	1	+	.	gene_id "CUFF.3304"; transcript_id "AT3G27950.1"; exon_number "2"; FPKM "0.0000000000"; frac "0.000000"; conf_lo "0.000000"; conf_hi "0.099856"; cov "0.000000";
Chr3	Cufflinks	exon	10378953	10379083	1	+	.	gene_id "CUFF.3304"; transcript_id "AT3G27950.1"; exon_number "3"; FPKM "0.0000000000"; frac "0.000000"; conf_lo "0.000000"; conf_hi "0.099856"; cov "0.000000";
Chr3	Cufflinks	exon	10379151	10379415	1	+	.	gene_id "CUFF.3304"; transcript_id "AT3G27950.1"; exon_number "4"; FPKM "0.0000000000"; frac "0.000000"; conf_lo "0.000000"; conf_hi "0.099856"; cov "0.000000";
Chr3	Cufflinks	exon	10379521	10379896	1	+	.	gene_id "CUFF.3304"; transcript_id "AT3G27950.1"; exon_number "5"; FPKM "0.0000000000"; frac "0.000000"; conf_lo "0.000000"; conf_hi "0.099856"; cov "0.000000";
Chr3	Cufflinks	transcript	10380380	10383092	1000	-	.	gene_id "AT3G27960"; transcript_id "AT3G27960.1"; FPKM "4.6278961296"; frac "1.000000"; conf_lo "3.942114"; conf_hi "5.313678"; cov "27.336151"; full_read_support "yes";
Chr3	Cufflinks	exon	10380380	10380723	1000	-	.	gene_id "AT3G27960"; transcript_id "AT3G27960.1"; exon_number "1"; FPKM "4.6278961296"; frac "1.000000"; conf_lo "3.942114"; conf_hi "5.313678"; cov "27.336151";
Chr3	Cufflinks	exon	10380813	10382624	1000	-	.	gene_id "AT3G27960"; transcript_id "AT3G27960.1"; exon_number "2"; FPKM "4.6278961296"; frac "1.000000"; conf_lo "3.942114"; conf_hi "5.313678"; cov "27.336151";
Chr3	Cufflinks	exon	10382840	10383092	1000	-	.	gene_id "AT3G27960"; transcript_id "AT3G27960.1"; exon_number "3"; FPKM "4.6278961296"; frac "1.000000"; conf_lo "3.942114"; conf_hi "5.313678"; cov "27.336151";
Chr3	Cufflinks	transcript	10385051	10385625	1	-	.	gene_id "AT3G27965"; transcript_id "AT3G27965.1"; FPKM "0.0000000000"; frac "0.000000"; conf_lo "0.000000"; conf_hi "0.000000"; cov "0.000000"; full_read_support "no";
Chr3	Cufflinks	exon	10385051	10385625	1	-	.	gene_id "AT3G27965"; transcript_id "AT3G27965.1"; exon_number "1"; FPKM "0.0000000000"; frac "0.000000"; conf_lo "0.000000"; conf_hi "0.000000"; cov "0.000000";
Chr3	Cufflinks	transcript	10388715	10388885	1	-	.	gene_id "AT3G27968"; transcript_id "AT3G27968.1"; FPKM "0.0000000000"; frac "0.000000"; conf_lo "0.000000"; conf_hi "0.000000"; cov "0.000000"; full_read_support "no";
Chr3	Cufflinks	exon	10388715	10388885	1	-	.	gene_id "AT3G27968"; transcript_id "AT3G27968.1"; exon_number "1"; FPKM "0.0000000000"; frac "0.000000"; conf_lo "0.000000"; conf_hi "0.000000"; cov "0.000000";
Chr3	Cufflinks	transcript	10389609	10391544	1000	+	.	gene_id "AT3G27970"; transcript_id "AT3G27970.1"; FPKM "0.1154213821"; frac "1.000000"; conf_lo "0.000000"; conf_hi "0.278880"; cov "0.682686"; full_read_support "no";
Chr3	Cufflinks	exon	10389609	10389649	1000	+	.	gene_id "AT3G27970"; transcript_id "AT3G27970.1"; exon_number "1"; FPKM "0.1154213821"; frac "1.000000"; conf_lo "0.000000"; conf_hi "0.278880"; cov "0.682686";
Chr3	Cufflinks	exon	10389825	10389976	1000	+	.	gene_id "AT3G27970"; transcript_id "AT3G27970.1"; exon_number "2"; FPKM "0.1154213821"; frac "1.000000"; conf_lo "0.000000"; conf_hi "0.278880"; cov "0.682686";
Chr3	Cufflinks	exon	10390081	10390211	1000	+	.	gene_id "AT3G27970"; transcript_id "AT3G27970.1"; exon_number "3"; FPKM "0.1154213821"; frac "1.000000"; conf_lo "0.000000"; conf_hi "0.278880"; cov "0.682686";
Chr3	Cufflinks	exon	10390313	10390740	1000	+	.	gene_id "AT3G27970"; transcript_id "AT3G27970.1"; exon_number "4"; FPKM "0.1154213821"; frac "1.000000"; conf_lo "0.000000"; conf_hi "0.278880"; cov "0.682686";
Chr3	Cufflinks	exon	10390877	10390957	1000	+	.	gene_id "AT3G27970"; transcript_id "AT3G27970.1"; exon_number "5"; FPKM "0.1154213821"; frac "1.000000"; conf_lo "0.000000"; conf_hi "0.278880"; cov "0.682686";
Chr3	Cufflinks	exon	10391304	10391544	1000	+	.	gene_id "AT3G27970"; transcript_id "AT3G27970.1"; exon_number "6"; FPKM "0.1154213821"; frac "1.000000"; conf_lo "0.000000"; conf_hi "0.278880"; cov "0.682686";
Chr3	Cufflinks	transcript	10392658	10394274	560	-	.	gene_id "CUFF.3305"; transcript_id "CUFF.3305.1"; FPKM "0.7044404719"; frac "0.195524"; conf_lo "0.377504"; conf_hi "1.031377"; cov "4.161671"; full_read_support "yes";
Chr3	Cufflinks	exon	10392658	10394274	560	-	.	gene_id "CUFF.3305"; transcript_id "CUFF.3305.1"; exon_number "1"; FPKM "0.7044404719"; frac "0.195524"; conf_lo "0.377504"; conf_hi "1.031377"; cov "4.161671";
Chr3	Cufflinks	transcript	10392658	10398192	896	-	.	gene_id "CUFF.3305"; transcript_id "CUFF.3305.2"; FPKM "1.1258947282"; frac "0.280854"; conf_lo "0.641712"; conf_hi "1.610078"; cov "6.651525"; full_read_support "yes";
Chr3	Cufflinks	exon	10392658	10392924	896	-	.	gene_id "CUFF.3305"; transcript_id "CUFF.3305.2"; exon_number "1"; FPKM "1.1258947282"; frac "0.280854"; conf_lo "0.641712"; conf_hi "1.610078"; cov "6.651525";
Chr3	Cufflinks	exon	10393013	10393200	896	-	.	gene_id "CUFF.3305"; transcript_id "CUFF.3305.2"; exon_number "2"; FPKM "1.1258947282"; frac "0.280854"; conf_lo "0.641712"; conf_hi "1.610078"; cov "6.651525";
Chr3	Cufflinks	exon	10396681	10396736	896	-	.	gene_id "CUFF.3305"; transcript_id "CUFF.3305.2"; exon_number "3"; FPKM "1.1258947282"; frac "0.280854"; conf_lo "0.641712"; conf_hi "1.610078"; cov "6.651525";
Chr3	Cufflinks	exon	10396841	10396888	896	-	.	gene_id "CUFF.3305"; transcript_id "CUFF.3305.2"; exon_number "4"; FPKM "1.1258947282"; frac "0.280854"; conf_lo "0.641712"; conf_hi "1.610078"; cov "6.651525";
Chr3	Cufflinks	exon	10396982	10397070	896	-	.	gene_id "CUFF.3305"; transcript_id "CUFF.3305.2"; exon_number "5"; FPKM "1.1258947282"; frac "0.280854"; conf_lo "0.641712"; conf_hi "1.610078"; cov "6.651525";
Chr3	Cufflinks	exon	10397173	10397498	896	-	.	gene_id "CUFF.3305"; transcript_id "CUFF.3305.2"; exon_number "6"; FPKM "1.1258947282"; frac "0.280854"; conf_lo "0.641712"; conf_hi "1.610078"; cov "6.651525";
Chr3	Cufflinks	exon	10397606	10397683	896	-	.	gene_id "CUFF.3305"; transcript_id "CUFF.3305.2"; exon_number "7"; FPKM "1.1258947282"; frac "0.280854"; conf_lo "0.641712"; conf_hi "1.610078"; cov "6.651525";
Chr3	Cufflinks	exon	10397772	10398192	896	-	.	gene_id "CUFF.3305"; transcript_id "CUFF.3305.2"; exon_number "8"; FPKM "1.1258947282"; frac "0.280854"; conf_lo "0.641712"; conf_hi "1.610078"; cov "6.651525";
Chr3	Cufflinks	transcript	10392675	10398175	1	-	.	gene_id "CUFF.3305"; transcript_id "AT3G27990.1"; FPKM "0.0000000000"; frac "0.000000"; conf_lo "0.000000"; conf_hi "0.076164"; cov "0.000000"; full_read_support "no";
Chr3	Cufflinks	exon	10392675	10392924	1	-	.	gene_id "CUFF.3305"; transcript_id "AT3G27990.1"; exon_number "1"; FPKM "0.0000000000"; frac "0.000000"; conf_lo "0.000000"; conf_hi "0.076164"; cov "0.000000";
Chr3	Cufflinks	exon	10393013	10393200	1	-	.	gene_id "CUFF.3305"; transcript_id "AT3G27990.1"; exon_number "2"; FPKM "0.0000000000"; frac "0.000000"; conf_lo "0.000000"; conf_hi "0.076164"; cov "0.000000";
Chr3	Cufflinks	exon	10396681	10396736	1	-	.	gene_id "CUFF.3305"; transcript_id "AT3G27990.1"; exon_number "3"; FPKM "0.0000000000"; frac "0.000000"; conf_lo "0.000000"; conf_hi "0.076164"; cov "0.000000";
Chr3	Cufflinks	exon	10396841	10396888	1	-	.	gene_id "CUFF.3305"; transcript_id "AT3G27990.1"; exon_number "4"; FPKM "0.0000000000"; frac "0.000000"; conf_lo "0.000000"; conf_hi "0.076164"; cov "0.000000";
Chr3	Cufflinks	exon	10396982	10397070	1	-	.	gene_id "CUFF.3305"; transcript_id "AT3G27990.1"; exon_number "5"; FPKM "0.0000000000"; frac "0.000000"; conf_lo "0.000000"; conf_hi "0.076164"; cov "0.000000";
Chr3	Cufflinks	exon	10397173	10397498	1	-	.	gene_id "CUFF.3305"; transcript_id "AT3G27990.1"; exon_number "6"; FPKM "0.0000000000"; frac "0.000000"; conf_lo "0.000000"; conf_hi "0.076164"; cov "0.000000";
Chr3	Cufflinks	exon	10397606	10398175	1	-	.	gene_id "CUFF.3305"; transcript_id "AT3G27990.1"; exon_number "7"; FPKM "0.0000000000"; frac "0.000000"; conf_lo "0.000000"; conf_hi "0.076164"; cov "0.000000";
Chr3	Cufflinks	transcript	10396048	10396752	1000	-	.	gene_id "CUFF.3305"; transcript_id "CUFF.3305.4"; FPKM "1.2563223074"; frac "0.125044"; conf_lo "0.403614"; conf_hi "2.109031"; cov "7.422060"; full_read_support "yes";
Chr3	Cufflinks	exon	10396048	10396752	1000	-	.	gene_id "CUFF.3305"; transcript_id "CUFF.3305.4"; exon_number "1"; FPKM "1.2563223074"; frac "0.125044"; conf_lo "0.403614"; conf_hi "2.109031"; cov "7.422060";
Chr3	Cufflinks	transcript	10396048	10398192	495	-	.	gene_id "CUFF.3305"; transcript_id "CUFF.3305.5"; FPKM "0.6226679040"; frac "0.200662"; conf_lo "0.275071"; conf_hi "0.970265"; cov "3.678577"; full_read_support "yes";
Chr3	Cufflinks	exon	10396048	10396736	495	-	.	gene_id "CUFF.3305"; transcript_id "CUFF.3305.5"; exon_number "1"; FPKM "0.6226679040"; frac "0.200662"; conf_lo "0.275071"; conf_hi "0.970265"; cov "3.678577";
Chr3	Cufflinks	exon	10396841	10396888	495	-	.	gene_id "CUFF.3305"; transcript_id "CUFF.3305.5"; exon_number "2"; FPKM "0.6226679040"; frac "0.200662"; conf_lo "0.275071"; conf_hi "0.970265"; cov "3.678577";
Chr3	Cufflinks	exon	10396982	10397070	495	-	.	gene_id "CUFF.3305"; transcript_id "CUFF.3305.5"; exon_number "3"; FPKM "0.6226679040"; frac "0.200662"; conf_lo "0.275071"; conf_hi "0.970265"; cov "3.678577";
Chr3	Cufflinks	exon	10397173	10398192	495	-	.	gene_id "CUFF.3305"; transcript_id "CUFF.3305.5"; exon_number "4"; FPKM "0.6226679040"; frac "0.200662"; conf_lo "0.275071"; conf_hi "0.970265"; cov "3.678577";
Chr3	Cufflinks	transcript	10394447	10395983	1000	-	.	gene_id "CUFF.3306"; transcript_id "CUFF.3306.1"; FPKM "0.7555729658"; frac "0.197917"; conf_lo "0.409146"; conf_hi "1.102000"; cov "4.463750"; full_read_support "yes";
Chr3	Cufflinks	exon	10394447	10395983	1000	-	.	gene_id "CUFF.3306"; transcript_id "CUFF.3306.1"; exon_number "1"; FPKM "0.7555729658"; frac "0.197917"; conf_lo "0.409146"; conf_hi "1.102000"; cov "4.463750";
Chr3	Cufflinks	transcript	10393904	10395861	1	+	.	gene_id "AT3G27980"; transcript_id "AT3G27980.1"; FPKM "0.0000000000"; frac "0.000000"; conf_lo "0.000000"; conf_hi "0.067899"; cov "0.000000"; full_read_support "no";
Chr3	Cufflinks	exon	10393904	10394206	1	+	.	gene_id "AT3G27980"; transcript_id "AT3G27980.1"; exon_number "1"; FPKM "0.0000000000"; frac "0.000000"; conf_lo "0.000000"; conf_hi "0.067899"; cov "0.000000";
Chr3	Cufflinks	exon	10394247	10394498	1	+	.	gene_id "AT3G27980"; transcript_id "AT3G27980.1"; exon_number "2"; FPKM "0.0000000000"; frac "0.000000"; conf_lo "0.000000"; conf_hi "0.067899"; cov "0.000000";
Chr3	Cufflinks	exon	10394816	10395068	1	+	.	gene_id "AT3G27980"; transcript_id "AT3G27980.1"; exon_number "3"; FPKM "0.0000000000"; frac "0.000000"; conf_lo "0.000000"; conf_hi "0.067899"; cov "0.000000";
Chr3	Cufflinks	exon	10395176	10395861	1	+	.	gene_id "AT3G27980"; transcript_id "AT3G27980.1"; exon_number "4"; FPKM "0.0000000000"; frac "0.000000"; conf_lo "0.000000"; conf_hi "0.067899"; cov "0.000000";
Chr3	Cufflinks	transcript	10399931	10401401	1000	-	.	gene_id "CUFF.3307"; transcript_id "CUFF.3307.1"; FPKM "0.8375902341"; frac "0.463456"; conf_lo "0.323689"; conf_hi "1.351492"; cov "4.940450"; full_read_support "yes";
Chr3	Cufflinks	exon	10399931	10400402	1000	-	.	gene_id "CUFF.3307"; transcript_id "CUFF.3307.1"; exon_number "1"; FPKM "0.8375902341"; frac "0.463456"; conf_lo "0.323689"; conf_hi "1.351492"; cov "4.940450";
Chr3	Cufflinks	exon	10400767	10400894	1000	-	.	gene_id "CUFF.3307"; transcript_id "CUFF.3307.1"; exon_number "2"; FPKM "0.8375902341"; frac "0.463456"; conf_lo "0.323689"; conf_hi "1.351492"; cov "4.940450";
Chr3	Cufflinks	exon	10400993	10401401	1000	-	.	gene_id "CUFF.3307"; transcript_id "CUFF.3307.1"; exon_number "3"; FPKM "0.8375902341"; frac "0.463456"; conf_lo "0.323689"; conf_hi "1.351492"; cov "4.940450";
Chr3	Cufflinks	transcript	10399931	10401401	914	-	.	gene_id "CUFF.3307"; transcript_id "CUFF.3307.2"; FPKM "0.7655639448"; frac "0.536544"; conf_lo "0.334260"; conf_hi "1.196868"; cov "4.515610"; full_read_support "yes";
Chr3	Cufflinks	exon	10399931	10400894	914	-	.	gene_id "CUFF.3307"; transcript_id "CUFF.3307.2"; exon_number "1"; FPKM "0.7655639448"; frac "0.536544"; conf_lo "0.334260"; conf_hi "1.196868"; cov "4.515610";
Chr3	Cufflinks	exon	10400993	10401057	914	-	.	gene_id "CUFF.3307"; transcript_id "CUFF.3307.2"; exon_number "2"; FPKM "0.7655639448"; frac "0.536544"; conf_lo "0.334260"; conf_hi "1.196868"; cov "4.515610";
Chr3	Cufflinks	exon	10401205	10401401	914	-	.	gene_id "CUFF.3307"; transcript_id "CUFF.3307.2"; exon_number "3"; FPKM "0.7655639448"; frac "0.536544"; conf_lo "0.334260"; conf_hi "1.196868"; cov "4.515610";
Chr3	Cufflinks	transcript	10400133	10401382	1	-	.	gene_id "CUFF.3307"; transcript_id "AT3G27997.1"; FPKM "0.0000000000"; frac "0.000000"; conf_lo "0.000000"; conf_hi "0.096164"; cov "0.000000"; full_read_support "yes";
Chr3	Cufflinks	exon	10400133	10401382	1	-	.	gene_id "CUFF.3307"; transcript_id "AT3G27997.1"; exon_number "1"; FPKM "0.0000000000"; frac "0.000000"; conf_lo "0.000000"; conf_hi "0.096164"; cov "0.000000";
Chr3	Cufflinks	transcript	10402872	10403511	1	+	.	gene_id "AT3G27999"; transcript_id "AT3G27999.1"; FPKM "0.0000000000"; frac "0.000000"; conf_lo "0.000000"; conf_hi "0.000000"; cov "0.000000"; full_read_support "no";
Chr3	Cufflinks	exon	10402872	10403511	1	+	.	gene_id "AT3G27999"; transcript_id "AT3G27999.1"; exon_number "1"; FPKM "0.0000000000"; frac "0.000000"; conf_lo "0.000000"; conf_hi "0.000000"; cov "0.000000";
Chr3	Cufflinks	transcript	10406447	10407217	1	-	.	gene_id "AT3G28005"; transcript_id "AT3G28005.1"; FPKM "0.0000000000"; frac "0.000000"; conf_lo "0.000000"; conf_hi "0.000000"; cov "0.000000"; full_read_support "no";
Chr3	Cufflinks	exon	10406447	10407217	1	-	.	gene_id "AT3G28005"; transcript_id "AT3G28005.1"; exon_number "1"; FPKM "0.0000000000"; frac "0.000000"; conf_lo "0.000000"; conf_hi "0.000000"; cov "0.000000";
Chr3	Cufflinks	transcript	10408092	10409745	1000	-	.	gene_id "AT3G28007"; transcript_id "AT3G28007.1"; FPKM "0.0615632935"; frac "1.000000"; conf_lo "0.000000"; conf_hi "0.184690"; cov "0.364130"; full_read_support "no";
Chr3	Cufflinks	exon	10408092	10408419	1000	-	.	gene_id "AT3G28007"; transcript_id "AT3G28007.1"; exon_number "1"; FPKM "0.0615632935"; frac "1.000000"; conf_lo "0.000000"; conf_hi "0.184690"; cov "0.364130";
Chr3	Cufflinks	exon	10408499	10408618	1000	-	.	gene_id "AT3G28007"; transcript_id "AT3G28007.1"; exon_number "2"; FPKM "0.0615632935"; frac "1.000000"; conf_lo "0.000000"; conf_hi "0.184690"; cov "0.364130";
Chr3	Cufflinks	exon	10408727	10408888	1000	-	.	gene_id "AT3G28007"; transcript_id "AT3G28007.1"; exon_number "3"; FPKM "0.0615632935"; frac "1.000000"; conf_lo "0.000000"; conf_hi "0.184690"; cov "0.364130";
Chr3	Cufflinks	exon	10409135	10409351	1000	-	.	gene_id "AT3G28007"; transcript_id "AT3G28007.1"; exon_number "4"; FPKM "0.0615632935"; frac "1.000000"; conf_lo "0.000000"; conf_hi "0.184690"; cov "0.364130";
Chr3	Cufflinks	exon	10409456	10409492	1000	-	.	gene_id "AT3G28007"; transcript_id "AT3G28007.1"; exon_number "5"; FPKM "0.0615632935"; frac "1.000000"; conf_lo "0.000000"; conf_hi "0.184690"; cov "0.364130";
Chr3	Cufflinks	exon	10409591	10409745	1000	-	.	gene_id "AT3G28007"; transcript_id "AT3G28007.1"; exon_number "6"; FPKM "0.0615632935"; frac "1.000000"; conf_lo "0.000000"; conf_hi "0.184690"; cov "0.364130";
Chr3	Cufflinks	transcript	10414328	10415113	1	-	.	gene_id "AT3G28010"; transcript_id "AT3G28010.1"; FPKM "0.0000000000"; frac "0.000000"; conf_lo "0.000000"; conf_hi "0.000000"; cov "0.000000"; full_read_support "no";
Chr3	Cufflinks	exon	10414328	10415113	1	-	.	gene_id "AT3G28010"; transcript_id "AT3G28010.1"; exon_number "1"; FPKM "0.0000000000"; frac "0.000000"; conf_lo "0.000000"; conf_hi "0.000000"; cov "0.000000";
Chr3	Cufflinks	transcript	10417906	10419149	1	-	.	gene_id "AT3G28020"; transcript_id "AT3G28020.1"; FPKM "0.0000000000"; frac "0.000000"; conf_lo "0.000000"; conf_hi "0.000000"; cov "0.000000"; full_read_support "no";
Chr3	Cufflinks	exon	10417906	10418124	1	-	.	gene_id "AT3G28020"; transcript_id "AT3G28020.1"; exon_number "1"; FPKM "0.0000000000"; frac "0.000000"; conf_lo "0.000000"; conf_hi "0.000000"; cov "0.000000";
Chr3	Cufflinks	exon	10418153	10418303	1	-	.	gene_id "AT3G28020"; transcript_id "AT3G28020.1"; exon_number "2"; FPKM "0.0000000000"; frac "0.000000"; conf_lo "0.000000"; conf_hi "0.000000"; cov "0.000000";
Chr3	Cufflinks	exon	10418362	10418453	1	-	.	gene_id "AT3G28020"; transcript_id "AT3G28020.1"; exon_number "3"; FPKM "0.0000000000"; frac "0.000000"; conf_lo "0.000000"; conf_hi "0.000000"; cov "0.000000";
Chr3	Cufflinks	exon	10418497	10418676	1	-	.	gene_id "AT3G28020"; transcript_id "AT3G28020.1"; exon_number "4"; FPKM "0.0000000000"; frac "0.000000"; conf_lo "0.000000"; conf_hi "0.000000"; cov "0.000000";
Chr3	Cufflinks	exon	10419051	10419149	1	-	.	gene_id "AT3G28020"; transcript_id "AT3G28020.1"; exon_number "5"; FPKM "0.0000000000"; frac "0.000000"; conf_lo "0.000000"; conf_hi "0.000000"; cov "0.000000";
Chr3	Cufflinks	transcript	10424202	10431368	463	+	.	gene_id "CUFF.3308"; transcript_id "CUFF.3308.1"; FPKM "0.4492062628"; frac "0.262820"; conf_lo "0.281712"; conf_hi "0.616700"; cov "2.652198"; full_read_support "no";
Chr3	Cufflinks	exon	10424202	10424408	463	+	.	gene_id "CUFF.3308"; transcript_id "CUFF.3308.1"; exon_number "1"; FPKM "0.4492062628"; frac "0.262820"; conf_lo "0.281712"; conf_hi "0.616700"; cov "2.652198";
Chr3	Cufflinks	exon	10424487	10425151	463	+	.	gene_id "CUFF.3308"; transcript_id "CUFF.3308.1"; exon_number "2"; FPKM "0.4492062628"; frac "0.262820"; conf_lo "0.281712"; conf_hi "0.616700"; cov "2.652198";
Chr3	Cufflinks	exon	10425600	10425709	463	+	.	gene_id "CUFF.3308"; transcript_id "CUFF.3308.1"; exon_number "3"; FPKM "0.4492062628"; frac "0.262820"; conf_lo "0.281712"; conf_hi "0.616700"; cov "2.652198";
Chr3	Cufflinks	exon	10425795	10425921	463	+	.	gene_id "CUFF.3308"; transcript_id "CUFF.3308.1"; exon_number "4"; FPKM "0.4492062628"; frac "0.262820"; conf_lo "0.281712"; conf_hi "0.616700"; cov "2.652198";
Chr3	Cufflinks	exon	10426231	10426308	463	+	.	gene_id "CUFF.3308"; transcript_id "CUFF.3308.1"; exon_number "5"; FPKM "0.4492062628"; frac "0.262820"; conf_lo "0.281712"; conf_hi "0.616700"; cov "2.652198";
Chr3	Cufflinks	exon	10426395	10426448	463	+	.	gene_id "CUFF.3308"; transcript_id "CUFF.3308.1"; exon_number "6"; FPKM "0.4492062628"; frac "0.262820"; conf_lo "0.281712"; conf_hi "0.616700"; cov "2.652198";
Chr3	Cufflinks	exon	10426552	10428801	463	+	.	gene_id "CUFF.3308"; transcript_id "CUFF.3308.1"; exon_number "7"; FPKM "0.4492062628"; frac "0.262820"; conf_lo "0.281712"; conf_hi "0.616700"; cov "2.652198";
Chr3	Cufflinks	exon	10429138	10429223	463	+	.	gene_id "CUFF.3308"; transcript_id "CUFF.3308.1"; exon_number "8"; FPKM "0.4492062628"; frac "0.262820"; conf_lo "0.281712"; conf_hi "0.616700"; cov "2.652198";
Chr3	Cufflinks	exon	10429302	10429801	463	+	.	gene_id "CUFF.3308"; transcript_id "CUFF.3308.1"; exon_number "9"; FPKM "0.4492062628"; frac "0.262820"; conf_lo "0.281712"; conf_hi "0.616700"; cov "2.652198";
Chr3	Cufflinks	exon	10430026	10430089	463	+	.	gene_id "CUFF.3308"; transcript_id "CUFF.3308.1"; exon_number "10"; FPKM "0.4492062628"; frac "0.262820"; conf_lo "0.281712"; conf_hi "0.616700"; cov "2.652198";
Chr3	Cufflinks	exon	10430181	10431368	463	+	.	gene_id "CUFF.3308"; transcript_id "CUFF.3308.1"; exon_number "11"; FPKM "0.4492062628"; frac "0.262820"; conf_lo "0.281712"; conf_hi "0.616700"; cov "2.652198";
Chr3	Cufflinks	transcript	10424202	10431368	766	+	.	gene_id "CUFF.3308"; transcript_id "CUFF.3308.2"; FPKM "0.7422177670"; frac "0.392723"; conf_lo "0.513065"; conf_hi "0.971371"; cov "4.382194"; full_read_support "no";
Chr3	Cufflinks	exon	10424202	10424408	766	+	.	gene_id "CUFF.3308"; transcript_id "CUFF.3308.2"; exon_number "1"; FPKM "0.7422177670"; frac "0.392723"; conf_lo "0.513065"; conf_hi "0.971371"; cov "4.382194";
Chr3	Cufflinks	exon	10424487	10424737	766	+	.	gene_id "CUFF.3308"; transcript_id "CUFF.3308.2"; exon_number "2"; FPKM "0.7422177670"; frac "0.392723"; conf_lo "0.513065"; conf_hi "0.971371"; cov "4.382194";
Chr3	Cufflinks	exon	10424827	10425008	766	+	.	gene_id "CUFF.3308"; transcript_id "CUFF.3308.2"; exon_number "3"; FPKM "0.7422177670"; frac "0.392723"; conf_lo "0.513065"; conf_hi "0.971371"; cov "4.382194";
Chr3	Cufflinks	exon	10425094	10425151	766	+	.	gene_id "CUFF.3308"; transcript_id "CUFF.3308.2"; exon_number "4"; FPKM "0.7422177670"; frac "0.392723"; conf_lo "0.513065"; conf_hi "0.971371"; cov "4.382194";
Chr3	Cufflinks	exon	10425600	10425709	766	+	.	gene_id "CUFF.3308"; transcript_id "CUFF.3308.2"; exon_number "5"; FPKM "0.7422177670"; frac "0.392723"; conf_lo "0.513065"; conf_hi "0.971371"; cov "4.382194";
Chr3	Cufflinks	exon	10425795	10425921	766	+	.	gene_id "CUFF.3308"; transcript_id "CUFF.3308.2"; exon_number "6"; FPKM "0.7422177670"; frac "0.392723"; conf_lo "0.513065"; conf_hi "0.971371"; cov "4.382194";
Chr3	Cufflinks	exon	10426231	10426308	766	+	.	gene_id "CUFF.3308"; transcript_id "CUFF.3308.2"; exon_number "7"; FPKM "0.7422177670"; frac "0.392723"; conf_lo "0.513065"; conf_hi "0.971371"; cov "4.382194";
Chr3	Cufflinks	exon	10426395	10426448	766	+	.	gene_id "CUFF.3308"; transcript_id "CUFF.3308.2"; exon_number "8"; FPKM "0.7422177670"; frac "0.392723"; conf_lo "0.513065"; conf_hi "0.971371"; cov "4.382194";
Chr3	Cufflinks	exon	10426552	10428473	766	+	.	gene_id "CUFF.3308"; transcript_id "CUFF.3308.2"; exon_number "9"; FPKM "0.7422177670"; frac "0.392723"; conf_lo "0.513065"; conf_hi "0.971371"; cov "4.382194";
Chr3	Cufflinks	exon	10428607	10428801	766	+	.	gene_id "CUFF.3308"; transcript_id "CUFF.3308.2"; exon_number "10"; FPKM "0.7422177670"; frac "0.392723"; conf_lo "0.513065"; conf_hi "0.971371"; cov "4.382194";
Chr3	Cufflinks	exon	10429138	10429223	766	+	.	gene_id "CUFF.3308"; transcript_id "CUFF.3308.2"; exon_number "11"; FPKM "0.7422177670"; frac "0.392723"; conf_lo "0.513065"; conf_hi "0.971371"; cov "4.382194";
Chr3	Cufflinks	exon	10429302	10429539	766	+	.	gene_id "CUFF.3308"; transcript_id "CUFF.3308.2"; exon_number "12"; FPKM "0.7422177670"; frac "0.392723"; conf_lo "0.513065"; conf_hi "0.971371"; cov "4.382194";
Chr3	Cufflinks	exon	10429644	10429780	766	+	.	gene_id "CUFF.3308"; transcript_id "CUFF.3308.2"; exon_number "13"; FPKM "0.7422177670"; frac "0.392723"; conf_lo "0.513065"; conf_hi "0.971371"; cov "4.382194";
Chr3	Cufflinks	exon	10430005	10430089	766	+	.	gene_id "CUFF.3308"; transcript_id "CUFF.3308.2"; exon_number "14"; FPKM "0.7422177670"; frac "0.392723"; conf_lo "0.513065"; conf_hi "0.971371"; cov "4.382194";
Chr3	Cufflinks	exon	10430181	10430606	766	+	.	gene_id "CUFF.3308"; transcript_id "CUFF.3308.2"; exon_number "15"; FPKM "0.7422177670"; frac "0.392723"; conf_lo "0.513065"; conf_hi "0.971371"; cov "4.382194";
Chr3	Cufflinks	exon	10430687	10431368	766	+	.	gene_id "CUFF.3308"; transcript_id "CUFF.3308.2"; exon_number "16"; FPKM "0.7422177670"; frac "0.392723"; conf_lo "0.513065"; conf_hi "0.971371"; cov "4.382194";
Chr3	Cufflinks	transcript	10424202	10431368	352	+	.	gene_id "CUFF.3308"; transcript_id "CUFF.3308.3"; FPKM "0.3414912178"; frac "0.183220"; conf_lo "0.173542"; conf_hi "0.509441"; cov "2.016229"; full_read_support "no";
Chr3	Cufflinks	exon	10424202	10424737	352	+	.	gene_id "CUFF.3308"; transcript_id "CUFF.3308.3"; exon_number "1"; FPKM "0.3414912178"; frac "0.183220"; conf_lo "0.173542"; conf_hi "0.509441"; cov "2.016229";
Chr3	Cufflinks	exon	10424827	10425008	352	+	.	gene_id "CUFF.3308"; transcript_id "CUFF.3308.3"; exon_number "2"; FPKM "0.3414912178"; frac "0.183220"; conf_lo "0.173542"; conf_hi "0.509441"; cov "2.016229";
Chr3	Cufflinks	exon	10425094	10425151	352	+	.	gene_id "CUFF.3308"; transcript_id "CUFF.3308.3"; exon_number "3"; FPKM "0.3414912178"; frac "0.183220"; conf_lo "0.173542"; conf_hi "0.509441"; cov "2.016229";
Chr3	Cufflinks	exon	10425600	10425709	352	+	.	gene_id "CUFF.3308"; transcript_id "CUFF.3308.3"; exon_number "4"; FPKM "0.3414912178"; frac "0.183220"; conf_lo "0.173542"; conf_hi "0.509441"; cov "2.016229";
Chr3	Cufflinks	exon	10425795	10425921	352	+	.	gene_id "CUFF.3308"; transcript_id "CUFF.3308.3"; exon_number "5"; FPKM "0.3414912178"; frac "0.183220"; conf_lo "0.173542"; conf_hi "0.509441"; cov "2.016229";
Chr3	Cufflinks	exon	10426235	10426308	352	+	.	gene_id "CUFF.3308"; transcript_id "CUFF.3308.3"; exon_number "6"; FPKM "0.3414912178"; frac "0.183220"; conf_lo "0.173542"; conf_hi "0.509441"; cov "2.016229";
Chr3	Cufflinks	exon	10426395	10426448	352	+	.	gene_id "CUFF.3308"; transcript_id "CUFF.3308.3"; exon_number "7"; FPKM "0.3414912178"; frac "0.183220"; conf_lo "0.173542"; conf_hi "0.509441"; cov "2.016229";
Chr3	Cufflinks	exon	10426552	10428473	352	+	.	gene_id "CUFF.3308"; transcript_id "CUFF.3308.3"; exon_number "8"; FPKM "0.3414912178"; frac "0.183220"; conf_lo "0.173542"; conf_hi "0.509441"; cov "2.016229";
Chr3	Cufflinks	exon	10428607	10428801	352	+	.	gene_id "CUFF.3308"; transcript_id "CUFF.3308.3"; exon_number "9"; FPKM "0.3414912178"; frac "0.183220"; conf_lo "0.173542"; conf_hi "0.509441"; cov "2.016229";
Chr3	Cufflinks	exon	10429138	10429223	352	+	.	gene_id "CUFF.3308"; transcript_id "CUFF.3308.3"; exon_number "10"; FPKM "0.3414912178"; frac "0.183220"; conf_lo "0.173542"; conf_hi "0.509441"; cov "2.016229";
Chr3	Cufflinks	exon	10429302	10429539	352	+	.	gene_id "CUFF.3308"; transcript_id "CUFF.3308.3"; exon_number "11"; FPKM "0.3414912178"; frac "0.183220"; conf_lo "0.173542"; conf_hi "0.509441"; cov "2.016229";
Chr3	Cufflinks	exon	10429644	10429780	352	+	.	gene_id "CUFF.3308"; transcript_id "CUFF.3308.3"; exon_number "12"; FPKM "0.3414912178"; frac "0.183220"; conf_lo "0.173542"; conf_hi "0.509441"; cov "2.016229";
Chr3	Cufflinks	exon	10430005	10430089	352	+	.	gene_id "CUFF.3308"; transcript_id "CUFF.3308.3"; exon_number "13"; FPKM "0.3414912178"; frac "0.183220"; conf_lo "0.173542"; conf_hi "0.509441"; cov "2.016229";
Chr3	Cufflinks	exon	10430181	10430597	352	+	.	gene_id "CUFF.3308"; transcript_id "CUFF.3308.3"; exon_number "14"; FPKM "0.3414912178"; frac "0.183220"; conf_lo "0.173542"; conf_hi "0.509441"; cov "2.016229";
Chr3	Cufflinks	exon	10430687	10431368	352	+	.	gene_id "CUFF.3308"; transcript_id "CUFF.3308.3"; exon_number "15"; FPKM "0.3414912178"; frac "0.183220"; conf_lo "0.173542"; conf_hi "0.509441"; cov "2.016229";
Chr3	Cufflinks	transcript	10424202	10427220	1000	+	.	gene_id "CUFF.3308"; transcript_id "CUFF.3308.4"; FPKM "0.9684616347"; frac "0.161237"; conf_lo "0.540413"; conf_hi "1.396511"; cov "5.717980"; full_read_support "yes";
Chr3	Cufflinks	exon	10424202	10424408	1000	+	.	gene_id "CUFF.3308"; transcript_id "CUFF.3308.4"; exon_number "1"; FPKM "0.9684616347"; frac "0.161237"; conf_lo "0.540413"; conf_hi "1.396511"; cov "5.717980";
Chr3	Cufflinks	exon	10424487	10424737	1000	+	.	gene_id "CUFF.3308"; transcript_id "CUFF.3308.4"; exon_number "2"; FPKM "0.9684616347"; frac "0.161237"; conf_lo "0.540413"; conf_hi "1.396511"; cov "5.717980";
Chr3	Cufflinks	exon	10424827	10425008	1000	+	.	gene_id "CUFF.3308"; transcript_id "CUFF.3308.4"; exon_number "3"; FPKM "0.9684616347"; frac "0.161237"; conf_lo "0.540413"; conf_hi "1.396511"; cov "5.717980";
Chr3	Cufflinks	exon	10425094	10425151	1000	+	.	gene_id "CUFF.3308"; transcript_id "CUFF.3308.4"; exon_number "4"; FPKM "0.9684616347"; frac "0.161237"; conf_lo "0.540413"; conf_hi "1.396511"; cov "5.717980";
Chr3	Cufflinks	exon	10425600	10425709	1000	+	.	gene_id "CUFF.3308"; transcript_id "CUFF.3308.4"; exon_number "5"; FPKM "0.9684616347"; frac "0.161237"; conf_lo "0.540413"; conf_hi "1.396511"; cov "5.717980";
Chr3	Cufflinks	exon	10425795	10425921	1000	+	.	gene_id "CUFF.3308"; transcript_id "CUFF.3308.4"; exon_number "6"; FPKM "0.9684616347"; frac "0.161237"; conf_lo "0.540413"; conf_hi "1.396511"; cov "5.717980";
Chr3	Cufflinks	exon	10426231	10426308	1000	+	.	gene_id "CUFF.3308"; transcript_id "CUFF.3308.4"; exon_number "7"; FPKM "0.9684616347"; frac "0.161237"; conf_lo "0.540413"; conf_hi "1.396511"; cov "5.717980";
Chr3	Cufflinks	exon	10426395	10426448	1000	+	.	gene_id "CUFF.3308"; transcript_id "CUFF.3308.4"; exon_number "8"; FPKM "0.9684616347"; frac "0.161237"; conf_lo "0.540413"; conf_hi "1.396511"; cov "5.717980";
Chr3	Cufflinks	exon	10426552	10426736	1000	+	.	gene_id "CUFF.3308"; transcript_id "CUFF.3308.4"; exon_number "9"; FPKM "0.9684616347"; frac "0.161237"; conf_lo "0.540413"; conf_hi "1.396511"; cov "5.717980";
Chr3	Cufflinks	exon	10426817	10427220	1000	+	.	gene_id "CUFF.3308"; transcript_id "CUFF.3308.4"; exon_number "10"; FPKM "0.9684616347"; frac "0.161237"; conf_lo "0.540413"; conf_hi "1.396511"; cov "5.717980";
Chr3	Cufflinks	transcript	10424253	10431204	1	+	.	gene_id "CUFF.3308"; transcript_id "AT3G28030.1"; FPKM "0.0000000000"; frac "0.000000"; conf_lo "0.000000"; conf_hi "0.023380"; cov "0.000000"; full_read_support "no";
Chr3	Cufflinks	exon	10424253	10424408	1	+	.	gene_id "CUFF.3308"; transcript_id "AT3G28030.1"; exon_number "1"; FPKM "0.0000000000"; frac "0.000000"; conf_lo "0.000000"; conf_hi "0.023380"; cov "0.000000";
Chr3	Cufflinks	exon	10424487	10424737	1	+	.	gene_id "CUFF.3308"; transcript_id "AT3G28030.1"; exon_number "2"; FPKM "0.0000000000"; frac "0.000000"; conf_lo "0.000000"; conf_hi "0.023380"; cov "0.000000";
Chr3	Cufflinks	exon	10424827	10425008	1	+	.	gene_id "CUFF.3308"; transcript_id "AT3G28030.1"; exon_number "3"; FPKM "0.0000000000"; frac "0.000000"; conf_lo "0.000000"; conf_hi "0.023380"; cov "0.000000";
Chr3	Cufflinks	exon	10425094	10425151	1	+	.	gene_id "CUFF.3308"; transcript_id "AT3G28030.1"; exon_number "4"; FPKM "0.0000000000"; frac "0.000000"; conf_lo "0.000000"; conf_hi "0.023380"; cov "0.000000";
Chr3	Cufflinks	exon	10425600	10425709	1	+	.	gene_id "CUFF.3308"; transcript_id "AT3G28030.1"; exon_number "5"; FPKM "0.0000000000"; frac "0.000000"; conf_lo "0.000000"; conf_hi "0.023380"; cov "0.000000";
Chr3	Cufflinks	exon	10425795	10425921	1	+	.	gene_id "CUFF.3308"; transcript_id "AT3G28030.1"; exon_number "6"; FPKM "0.0000000000"; frac "0.000000"; conf_lo "0.000000"; conf_hi "0.023380"; cov "0.000000";
Chr3	Cufflinks	exon	10426231	10426308	1	+	.	gene_id "CUFF.3308"; transcript_id "AT3G28030.1"; exon_number "7"; FPKM "0.0000000000"; frac "0.000000"; conf_lo "0.000000"; conf_hi "0.023380"; cov "0.000000";
Chr3	Cufflinks	exon	10426395	10426448	1	+	.	gene_id "CUFF.3308"; transcript_id "AT3G28030.1"; exon_number "8"; FPKM "0.0000000000"; frac "0.000000"; conf_lo "0.000000"; conf_hi "0.023380"; cov "0.000000";
Chr3	Cufflinks	exon	10426552	10426736	1	+	.	gene_id "CUFF.3308"; transcript_id "AT3G28030.1"; exon_number "9"; FPKM "0.0000000000"; frac "0.000000"; conf_lo "0.000000"; conf_hi "0.023380"; cov "0.000000";
Chr3	Cufflinks	exon	10426817	10428473	1	+	.	gene_id "CUFF.3308"; transcript_id "AT3G28030.1"; exon_number "10"; FPKM "0.0000000000"; frac "0.000000"; conf_lo "0.000000"; conf_hi "0.023380"; cov "0.000000";
Chr3	Cufflinks	exon	10428607	10428801	1	+	.	gene_id "CUFF.3308"; transcript_id "AT3G28030.1"; exon_number "11"; FPKM "0.0000000000"; frac "0.000000"; conf_lo "0.000000"; conf_hi "0.023380"; cov "0.000000";
Chr3	Cufflinks	exon	10429138	10429223	1	+	.	gene_id "CUFF.3308"; transcript_id "AT3G28030.1"; exon_number "12"; FPKM "0.0000000000"; frac "0.000000"; conf_lo "0.000000"; conf_hi "0.023380"; cov "0.000000";
Chr3	Cufflinks	exon	10429302	10429539	1	+	.	gene_id "CUFF.3308"; transcript_id "AT3G28030.1"; exon_number "13"; FPKM "0.0000000000"; frac "0.000000"; conf_lo "0.000000"; conf_hi "0.023380"; cov "0.000000";
Chr3	Cufflinks	exon	10429644	10429780	1	+	.	gene_id "CUFF.3308"; transcript_id "AT3G28030.1"; exon_number "14"; FPKM "0.0000000000"; frac "0.000000"; conf_lo "0.000000"; conf_hi "0.023380"; cov "0.000000";
Chr3	Cufflinks	exon	10430005	10430089	1	+	.	gene_id "CUFF.3308"; transcript_id "AT3G28030.1"; exon_number "15"; FPKM "0.0000000000"; frac "0.000000"; conf_lo "0.000000"; conf_hi "0.023380"; cov "0.000000";
Chr3	Cufflinks	exon	10430181	10430597	1	+	.	gene_id "CUFF.3308"; transcript_id "AT3G28030.1"; exon_number "16"; FPKM "0.0000000000"; frac "0.000000"; conf_lo "0.000000"; conf_hi "0.023380"; cov "0.000000";
Chr3	Cufflinks	exon	10430687	10431204	1	+	.	gene_id "CUFF.3308"; transcript_id "AT3G28030.1"; exon_number "17"; FPKM "0.0000000000"; frac "0.000000"; conf_lo "0.000000"; conf_hi "0.023380"; cov "0.000000";
Chr3	Cufflinks	transcript	10425203	10425510	1000	+	.	gene_id "CUFF.3309"; transcript_id "CUFF.3309.1"; FPKM "5.3599589400"; frac "1.000000"; conf_lo "2.253648"; conf_hi "8.466270"; cov "31.702690"; full_read_support "yes";
Chr3	Cufflinks	exon	10425203	10425510	1000	+	.	gene_id "CUFF.3309"; transcript_id "CUFF.3309.1"; exon_number "1"; FPKM "5.3599589400"; frac "1.000000"; conf_lo "2.253648"; conf_hi "8.466270"; cov "31.702690";
Chr3	Cufflinks	transcript	10435057	10438391	1000	+	.	gene_id "AT3G28040"; transcript_id "AT3G28040.1"; FPKM "11.3343388246"; frac "1.000000"; conf_lo "10.341757"; conf_hi "12.326921"; cov "66.966656"; full_read_support "yes";
Chr3	Cufflinks	exon	10435057	10436685	1000	+	.	gene_id "AT3G28040"; transcript_id "AT3G28040.1"; exon_number "1"; FPKM "11.3343388246"; frac "1.000000"; conf_lo "10.341757"; conf_hi "12.326921"; cov "66.966656";
Chr3	Cufflinks	exon	10436765	10438391	1000	+	.	gene_id "AT3G28040"; transcript_id "AT3G28040.1"; exon_number "2"; FPKM "11.3343388246"; frac "1.000000"; conf_lo "10.341757"; conf_hi "12.326921"; cov "66.966656";
Chr3	Cufflinks	transcript	10442814	10445398	1000	+	.	gene_id "CUFF.3310"; transcript_id "AT3G28050.1"; FPKM "23.9749984697"; frac "1.000000"; conf_lo "21.757062"; conf_hi "26.192935"; cov "141.704035"; full_read_support "yes";
Chr3	Cufflinks	exon	10442814	10443174	1000	+	.	gene_id "CUFF.3310"; transcript_id "AT3G28050.1"; exon_number "1"; FPKM "23.9749984697"; frac "1.000000"; conf_lo "21.757062"; conf_hi "26.192935"; cov "141.704035";
Chr3	Cufflinks	exon	10443263	10443328	1000	+	.	gene_id "CUFF.3310"; transcript_id "AT3G28050.1"; exon_number "2"; FPKM "23.9749984697"; frac "1.000000"; conf_lo "21.757062"; conf_hi "26.192935"; cov "141.704035";
Chr3	Cufflinks	exon	10443839	10443952	1000	+	.	gene_id "CUFF.3310"; transcript_id "AT3G28050.1"; exon_number "3"; FPKM "23.9749984697"; frac "1.000000"; conf_lo "21.757062"; conf_hi "26.192935"; cov "141.704035";
Chr3	Cufflinks	exon	10444101	10444329	1000	+	.	gene_id "CUFF.3310"; transcript_id "AT3G28050.1"; exon_number "4"; FPKM "23.9749984697"; frac "1.000000"; conf_lo "21.757062"; conf_hi "26.192935"; cov "141.704035";
Chr3	Cufflinks	exon	10444422	10444583	1000	+	.	gene_id "CUFF.3310"; transcript_id "AT3G28050.1"; exon_number "5"; FPKM "23.9749984697"; frac "1.000000"; conf_lo "21.757062"; conf_hi "26.192935"; cov "141.704035";
Chr3	Cufflinks	exon	10444692	10444843	1000	+	.	gene_id "CUFF.3310"; transcript_id "AT3G28050.1"; exon_number "6"; FPKM "23.9749984697"; frac "1.000000"; conf_lo "21.757062"; conf_hi "26.192935"; cov "141.704035";
Chr3	Cufflinks	exon	10445027	10445398	1000	+	.	gene_id "CUFF.3310"; transcript_id "AT3G28050.1"; exon_number "7"; FPKM "23.9749984697"; frac "1.000000"; conf_lo "21.757062"; conf_hi "26.192935"; cov "141.704035";
Chr3	Cufflinks	transcript	10445860	10446846	1	+	.	gene_id "CUFF.3311"; transcript_id "AT3G28060.1"; FPKM "0.0000000000"; frac "0.000000"; conf_lo "0.000000"; conf_hi "0.000000"; cov "0.000000"; full_read_support "no";
Chr3	Cufflinks	exon	10445860	10445969	1	+	.	gene_id "CUFF.3311"; transcript_id "AT3G28060.1"; exon_number "1"; FPKM "0.0000000000"; frac "0.000000"; conf_lo "0.000000"; conf_hi "0.000000"; cov "0.000000";
Chr3	Cufflinks	exon	10446044	10446146	1	+	.	gene_id "CUFF.3311"; transcript_id "AT3G28060.1"; exon_number "2"; FPKM "0.0000000000"; frac "0.000000"; conf_lo "0.000000"; conf_hi "0.000000"; cov "0.000000";
Chr3	Cufflinks	exon	10446236	10446397	1	+	.	gene_id "CUFF.3311"; transcript_id "AT3G28060.1"; exon_number "3"; FPKM "0.0000000000"; frac "0.000000"; conf_lo "0.000000"; conf_hi "0.000000"; cov "0.000000";
Chr3	Cufflinks	exon	10446471	10446619	1	+	.	gene_id "CUFF.3311"; transcript_id "AT3G28060.1"; exon_number "4"; FPKM "0.0000000000"; frac "0.000000"; conf_lo "0.000000"; conf_hi "0.000000"; cov "0.000000";
Chr3	Cufflinks	exon	10446723	10446846	1	+	.	gene_id "CUFF.3311"; transcript_id "AT3G28060.1"; exon_number "5"; FPKM "0.0000000000"; frac "0.000000"; conf_lo "0.000000"; conf_hi "0.000000"; cov "0.000000";
Chr3	Cufflinks	transcript	10447922	10451034	1000	+	.	gene_id "CUFF.3312"; transcript_id "AT3G28070.1"; FPKM "2.8707032372"; frac "0.673687"; conf_lo "2.055901"; conf_hi "3.685506"; cov "16.957146"; full_read_support "yes";
Chr3	Cufflinks	exon	10447922	10448169	1000	+	.	gene_id "CUFF.3312"; transcript_id "AT3G28070.1"; exon_number "1"; FPKM "2.8707032372"; frac "0.673687"; conf_lo "2.055901"; conf_hi "3.685506"; cov "16.957146";
Chr3	Cufflinks	exon	10448282	10448347	1000	+	.	gene_id "CUFF.3312"; transcript_id "AT3G28070.1"; exon_number "2"; FPKM "2.8707032372"; frac "0.673687"; conf_lo "2.055901"; conf_hi "3.685506"; cov "16.957146";
Chr3	Cufflinks	exon	10448451	10448564	1000	+	.	gene_id "CUFF.3312"; transcript_id "AT3G28070.1"; exon_number "3"; FPKM "2.8707032372"; frac "0.673687"; conf_lo "2.055901"; conf_hi "3.685506"; cov "16.957146";
Chr3	Cufflinks	exon	10449265	10449511	1000	+	.	gene_id "CUFF.3312"; transcript_id "AT3G28070.1"; exon_number "4"; FPKM "2.8707032372"; frac "0.673687"; conf_lo "2.055901"; conf_hi "3.685506"; cov "16.957146";
Chr3	Cufflinks	exon	10450227	10450388	1000	+	.	gene_id "CUFF.3312"; transcript_id "AT3G28070.1"; exon_number "5"; FPKM "2.8707032372"; frac "0.673687"; conf_lo "2.055901"; conf_hi "3.685506"; cov "16.957146";
Chr3	Cufflinks	exon	10450475	10450623	1000	+	.	gene_id "CUFF.3312"; transcript_id "AT3G28070.1"; exon_number "6"; FPKM "2.8707032372"; frac "0.673687"; conf_lo "2.055901"; conf_hi "3.685506"; cov "16.957146";
Chr3	Cufflinks	exon	10450707	10451034	1000	+	.	gene_id "CUFF.3312"; transcript_id "AT3G28070.1"; exon_number "7"; FPKM "2.8707032372"; frac "0.673687"; conf_lo "2.055901"; conf_hi "3.685506"; cov "16.957146";
Chr3	Cufflinks	transcript	10447922	10451022	170	+	.	gene_id "CUFF.3312"; transcript_id "AT3G28070.3"; FPKM "0.4890801166"; frac "0.122059"; conf_lo "0.107814"; conf_hi "0.870346"; cov "2.888979"; full_read_support "yes";
Chr3	Cufflinks	exon	10447922	10448169	170	+	.	gene_id "CUFF.3312"; transcript_id "AT3G28070.3"; exon_number "1"; FPKM "0.4890801166"; frac "0.122059"; conf_lo "0.107814"; conf_hi "0.870346"; cov "2.888979";
Chr3	Cufflinks	exon	10448282	10448347	170	+	.	gene_id "CUFF.3312"; transcript_id "AT3G28070.3"; exon_number "2"; FPKM "0.4890801166"; frac "0.122059"; conf_lo "0.107814"; conf_hi "0.870346"; cov "2.888979";
Chr3	Cufflinks	exon	10448451	10448564	170	+	.	gene_id "CUFF.3312"; transcript_id "AT3G28070.3"; exon_number "3"; FPKM "0.4890801166"; frac "0.122059"; conf_lo "0.107814"; conf_hi "0.870346"; cov "2.888979";
Chr3	Cufflinks	exon	10449265	10449511	170	+	.	gene_id "CUFF.3312"; transcript_id "AT3G28070.3"; exon_number "4"; FPKM "0.4890801166"; frac "0.122059"; conf_lo "0.107814"; conf_hi "0.870346"; cov "2.888979";
Chr3	Cufflinks	exon	10450227	10450388	170	+	.	gene_id "CUFF.3312"; transcript_id "AT3G28070.3"; exon_number "5"; FPKM "0.4890801166"; frac "0.122059"; conf_lo "0.107814"; conf_hi "0.870346"; cov "2.888979";
Chr3	Cufflinks	exon	10450475	10451022	170	+	.	gene_id "CUFF.3312"; transcript_id "AT3G28070.3"; exon_number "6"; FPKM "0.4890801166"; frac "0.122059"; conf_lo "0.107814"; conf_hi "0.870346"; cov "2.888979";
Chr3	Cufflinks	transcript	10447922	10451120	282	+	.	gene_id "CUFF.3312"; transcript_id "CUFF.3312.3"; FPKM "0.8116106638"; frac "0.204255"; conf_lo "0.378933"; conf_hi "1.244288"; cov "4.794156"; full_read_support "yes";
Chr3	Cufflinks	exon	10447922	10448564	282	+	.	gene_id "CUFF.3312"; transcript_id "CUFF.3312.3"; exon_number "1"; FPKM "0.8116106638"; frac "0.204255"; conf_lo "0.378933"; conf_hi "1.244288"; cov "4.794156";
Chr3	Cufflinks	exon	10449336	10449511	282	+	.	gene_id "CUFF.3312"; transcript_id "CUFF.3312.3"; exon_number "2"; FPKM "0.8116106638"; frac "0.204255"; conf_lo "0.378933"; conf_hi "1.244288"; cov "4.794156";
Chr3	Cufflinks	exon	10450227	10450388	282	+	.	gene_id "CUFF.3312"; transcript_id "CUFF.3312.3"; exon_number "3"; FPKM "0.8116106638"; frac "0.204255"; conf_lo "0.378933"; conf_hi "1.244288"; cov "4.794156";
Chr3	Cufflinks	exon	10450707	10451120	282	+	.	gene_id "CUFF.3312"; transcript_id "CUFF.3312.3"; exon_number "4"; FPKM "0.8116106638"; frac "0.204255"; conf_lo "0.378933"; conf_hi "1.244288"; cov "4.794156";
Chr3	Cufflinks	transcript	10447947	10450965	1	+	.	gene_id "CUFF.3312"; transcript_id "AT3G28070.2"; FPKM "0.0000000000"; frac "0.000000"; conf_lo "0.000000"; conf_hi "0.088837"; cov "0.000000"; full_read_support "no";
Chr3	Cufflinks	exon	10447947	10448347	1	+	.	gene_id "CUFF.3312"; transcript_id "AT3G28070.2"; exon_number "1"; FPKM "0.0000000000"; frac "0.000000"; conf_lo "0.000000"; conf_hi "0.088837"; cov "0.000000";
Chr3	Cufflinks	exon	10448446	10448564	1	+	.	gene_id "CUFF.3312"; transcript_id "AT3G28070.2"; exon_number "2"; FPKM "0.0000000000"; frac "0.000000"; conf_lo "0.000000"; conf_hi "0.088837"; cov "0.000000";
Chr3	Cufflinks	exon	10449265	10449511	1	+	.	gene_id "CUFF.3312"; transcript_id "AT3G28070.2"; exon_number "3"; FPKM "0.0000000000"; frac "0.000000"; conf_lo "0.000000"; conf_hi "0.088837"; cov "0.000000";
Chr3	Cufflinks	exon	10450227	10450388	1	+	.	gene_id "CUFF.3312"; transcript_id "AT3G28070.2"; exon_number "4"; FPKM "0.0000000000"; frac "0.000000"; conf_lo "0.000000"; conf_hi "0.088837"; cov "0.000000";
Chr3	Cufflinks	exon	10450475	10450623	1	+	.	gene_id "CUFF.3312"; transcript_id "AT3G28070.2"; exon_number "5"; FPKM "0.0000000000"; frac "0.000000"; conf_lo "0.000000"; conf_hi "0.088837"; cov "0.000000";
Chr3	Cufflinks	exon	10450707	10450965	1	+	.	gene_id "CUFF.3312"; transcript_id "AT3G28070.2"; exon_number "6"; FPKM "0.0000000000"; frac "0.000000"; conf_lo "0.000000"; conf_hi "0.088837"; cov "0.000000";
Chr3	Cufflinks	transcript	10451486	10453089	479	+	.	gene_id "CUFF.3313"; transcript_id "CUFF.3313.1"; FPKM "1.3225487895"; frac "0.209427"; conf_lo "0.741041"; conf_hi "1.904056"; cov "7.806090"; full_read_support "yes";
Chr3	Cufflinks	exon	10451486	10451665	479	+	.	gene_id "CUFF.3313"; transcript_id "CUFF.3313.1"; exon_number "1"; FPKM "1.3225487895"; frac "0.209427"; conf_lo "0.741041"; conf_hi "1.904056"; cov "7.806090";
Chr3	Cufflinks	exon	10451838	10453089	479	+	.	gene_id "CUFF.3313"; transcript_id "CUFF.3313.1"; exon_number "2"; FPKM "1.3225487895"; frac "0.209427"; conf_lo "0.741041"; conf_hi "1.904056"; cov "7.806090";
Chr3	Cufflinks	transcript	10451486	10453089	587	+	.	gene_id "CUFF.3313"; transcript_id "CUFF.3313.2"; FPKM "1.6190415212"; frac "0.232333"; conf_lo "0.952719"; conf_hi "2.285364"; cov "9.556081"; full_read_support "yes";
Chr3	Cufflinks	exon	10451486	10451665	587	+	.	gene_id "CUFF.3313"; transcript_id "CUFF.3313.2"; exon_number "1"; FPKM "1.6190415212"; frac "0.232333"; conf_lo "0.952719"; conf_hi "2.285364"; cov "9.556081";
Chr3	Cufflinks	exon	10451838	10451903	587	+	.	gene_id "CUFF.3313"; transcript_id "CUFF.3313.2"; exon_number "2"; FPKM "1.6190415212"; frac "0.232333"; conf_lo "0.952719"; conf_hi "2.285364"; cov "9.556081";
Chr3	Cufflinks	exon	10452020	10453089	587	+	.	gene_id "CUFF.3313"; transcript_id "CUFF.3313.2"; exon_number "3"; FPKM "1.6190415212"; frac "0.232333"; conf_lo "0.952719"; conf_hi "2.285364"; cov "9.556081";
Chr3	Cufflinks	transcript	10451486	10455107	1	+	.	gene_id "CUFF.3313"; transcript_id "AT3G28080.3"; FPKM "0.0000000000"; frac "0.000000"; conf_lo "0.000000"; conf_hi "0.121214"; cov "0.000000"; full_read_support "yes";
Chr3	Cufflinks	exon	10451486	10451763	1	+	.	gene_id "CUFF.3313"; transcript_id "AT3G28080.3"; exon_number "1"; FPKM "0.0000000000"; frac "0.000000"; conf_lo "0.000000"; conf_hi "0.121214"; cov "0.000000";
Chr3	Cufflinks	exon	10451838	10451903	1	+	.	gene_id "CUFF.3313"; transcript_id "AT3G28080.3"; exon_number "2"; FPKM "0.0000000000"; frac "0.000000"; conf_lo "0.000000"; conf_hi "0.121214"; cov "0.000000";
Chr3	Cufflinks	exon	10452020	10452133	1	+	.	gene_id "CUFF.3313"; transcript_id "AT3G28080.3"; exon_number "3"; FPKM "0.0000000000"; frac "0.000000"; conf_lo "0.000000"; conf_hi "0.121214"; cov "0.000000";
Chr3	Cufflinks	exon	10453378	10453624	1	+	.	gene_id "CUFF.3313"; transcript_id "AT3G28080.3"; exon_number "4"; FPKM "0.0000000000"; frac "0.000000"; conf_lo "0.000000"; conf_hi "0.121214"; cov "0.000000";
Chr3	Cufflinks	exon	10454696	10454844	1	+	.	gene_id "CUFF.3313"; transcript_id "AT3G28080.3"; exon_number "5"; FPKM "0.0000000000"; frac "0.000000"; conf_lo "0.000000"; conf_hi "0.121214"; cov "0.000000";
Chr3	Cufflinks	exon	10454930	10455107	1	+	.	gene_id "CUFF.3313"; transcript_id "AT3G28080.3"; exon_number "6"; FPKM "0.0000000000"; frac "0.000000"; conf_lo "0.000000"; conf_hi "0.121214"; cov "0.000000";
Chr3	Cufflinks	transcript	10451518	10455267	1000	+	.	gene_id "CUFF.3313"; transcript_id "AT3G28080.1"; FPKM "2.7579551204"; frac "0.397886"; conf_lo "1.994111"; conf_hi "3.521799"; cov "16.278300"; full_read_support "yes";
Chr3	Cufflinks	exon	10451518	10451763	1000	+	.	gene_id "CUFF.3313"; transcript_id "AT3G28080.1"; exon_number "1"; FPKM "2.7579551204"; frac "0.397886"; conf_lo "1.994111"; conf_hi "3.521799"; cov "16.278300";
Chr3	Cufflinks	exon	10451838	10451903	1000	+	.	gene_id "CUFF.3313"; transcript_id "AT3G28080.1"; exon_number "2"; FPKM "2.7579551204"; frac "0.397886"; conf_lo "1.994111"; conf_hi "3.521799"; cov "16.278300";
Chr3	Cufflinks	exon	10452020	10452133	1000	+	.	gene_id "CUFF.3313"; transcript_id "AT3G28080.1"; exon_number "3"; FPKM "2.7579551204"; frac "0.397886"; conf_lo "1.994111"; conf_hi "3.521799"; cov "16.278300";
Chr3	Cufflinks	exon	10453378	10453624	1000	+	.	gene_id "CUFF.3313"; transcript_id "AT3G28080.1"; exon_number "4"; FPKM "2.7579551204"; frac "0.397886"; conf_lo "1.994111"; conf_hi "3.521799"; cov "16.278300";
Chr3	Cufflinks	exon	10454444	10454605	1000	+	.	gene_id "CUFF.3313"; transcript_id "AT3G28080.1"; exon_number "5"; FPKM "2.7579551204"; frac "0.397886"; conf_lo "1.994111"; conf_hi "3.521799"; cov "16.278300";
Chr3	Cufflinks	exon	10454696	10454844	1000	+	.	gene_id "CUFF.3313"; transcript_id "AT3G28080.1"; exon_number "6"; FPKM "2.7579551204"; frac "0.397886"; conf_lo "1.994111"; conf_hi "3.521799"; cov "16.278300";
Chr3	Cufflinks	exon	10454930	10455267	1000	+	.	gene_id "CUFF.3313"; transcript_id "AT3G28080.1"; exon_number "7"; FPKM "2.7579551204"; frac "0.397886"; conf_lo "1.994111"; conf_hi "3.521799"; cov "16.278300";
Chr3	Cufflinks	transcript	10451541	10455267	1	+	.	gene_id "CUFF.3313"; transcript_id "AT3G28080.2"; FPKM "0.0000000000"; frac "0.000000"; conf_lo "0.000000"; conf_hi "0.093938"; cov "0.000000"; full_read_support "no";
Chr3	Cufflinks	exon	10451541	10451763	1	+	.	gene_id "CUFF.3313"; transcript_id "AT3G28080.2"; exon_number "1"; FPKM "0.0000000000"; frac "0.000000"; conf_lo "0.000000"; conf_hi "0.093938"; cov "0.000000";
Chr3	Cufflinks	exon	10451862	10451903	1	+	.	gene_id "CUFF.3313"; transcript_id "AT3G28080.2"; exon_number "2"; FPKM "0.0000000000"; frac "0.000000"; conf_lo "0.000000"; conf_hi "0.093938"; cov "0.000000";
Chr3	Cufflinks	exon	10452020	10452133	1	+	.	gene_id "CUFF.3313"; transcript_id "AT3G28080.2"; exon_number "3"; FPKM "0.0000000000"; frac "0.000000"; conf_lo "0.000000"; conf_hi "0.093938"; cov "0.000000";
Chr3	Cufflinks	exon	10453378	10453624	1	+	.	gene_id "CUFF.3313"; transcript_id "AT3G28080.2"; exon_number "4"; FPKM "0.0000000000"; frac "0.000000"; conf_lo "0.000000"; conf_hi "0.093938"; cov "0.000000";
Chr3	Cufflinks	exon	10454444	10454605	1	+	.	gene_id "CUFF.3313"; transcript_id "AT3G28080.2"; exon_number "5"; FPKM "0.0000000000"; frac "0.000000"; conf_lo "0.000000"; conf_hi "0.093938"; cov "0.000000";
Chr3	Cufflinks	exon	10454696	10454844	1	+	.	gene_id "CUFF.3313"; transcript_id "AT3G28080.2"; exon_number "6"; FPKM "0.0000000000"; frac "0.000000"; conf_lo "0.000000"; conf_hi "0.093938"; cov "0.000000";
Chr3	Cufflinks	exon	10454930	10455267	1	+	.	gene_id "CUFF.3313"; transcript_id "AT3G28080.2"; exon_number "7"; FPKM "0.0000000000"; frac "0.000000"; conf_lo "0.000000"; conf_hi "0.093938"; cov "0.000000";
Chr3	Cufflinks	transcript	10453154	10455385	515	+	.	gene_id "CUFF.3313"; transcript_id "CUFF.3313.6"; FPKM "1.4219095976"; frac "0.160355"; conf_lo "0.764824"; conf_hi "2.078995"; cov "8.392548"; full_read_support "yes";
Chr3	Cufflinks	exon	10453154	10453624	515	+	.	gene_id "CUFF.3313"; transcript_id "CUFF.3313.6"; exon_number "1"; FPKM "1.4219095976"; frac "0.160355"; conf_lo "0.764824"; conf_hi "2.078995"; cov "8.392548";
Chr3	Cufflinks	exon	10454696	10454844	515	+	.	gene_id "CUFF.3313"; transcript_id "CUFF.3313.6"; exon_number "2"; FPKM "1.4219095976"; frac "0.160355"; conf_lo "0.764824"; conf_hi "2.078995"; cov "8.392548";
Chr3	Cufflinks	exon	10454930	10455385	515	+	.	gene_id "CUFF.3313"; transcript_id "CUFF.3313.6"; exon_number "3"; FPKM "1.4219095976"; frac "0.160355"; conf_lo "0.764824"; conf_hi "2.078995"; cov "8.392548";
Chr3	Cufflinks	transcript	10456096	10457193	627	+	.	gene_id "CUFF.3314"; transcript_id "CUFF.3314.1"; FPKM "1.8194070439"; frac "0.233412"; conf_lo "1.060405"; conf_hi "2.578409"; cov "10.743218"; full_read_support "yes";
Chr3	Cufflinks	exon	10456096	10456347	627	+	.	gene_id "CUFF.3314"; transcript_id "CUFF.3314.1"; exon_number "1"; FPKM "1.8194070439"; frac "0.233412"; conf_lo "1.060405"; conf_hi "2.578409"; cov "10.743218";
Chr3	Cufflinks	exon	10456431	10457193	627	+	.	gene_id "CUFF.3314"; transcript_id "CUFF.3314.1"; exon_number "2"; FPKM "1.8194070439"; frac "0.233412"; conf_lo "1.060405"; conf_hi "2.578409"; cov "10.743218";
Chr3	Cufflinks	transcript	10456096	10459109	383	+	.	gene_id "CUFF.3314"; transcript_id "CUFF.3314.2"; FPKM "1.1108315878"; frac "0.100272"; conf_lo "0.267509"; conf_hi "1.954154"; cov "6.559228"; full_read_support "no";
Chr3	Cufflinks	exon	10456096	10456347	383	+	.	gene_id "CUFF.3314"; transcript_id "CUFF.3314.2"; exon_number "1"; FPKM "1.1108315878"; frac "0.100272"; conf_lo "0.267509"; conf_hi "1.954154"; cov "6.559228";
Chr3	Cufflinks	exon	10456431	10456496	383	+	.	gene_id "CUFF.3314"; transcript_id "CUFF.3314.2"; exon_number "2"; FPKM "1.1108315878"; frac "0.100272"; conf_lo "0.267509"; conf_hi "1.954154"; cov "6.559228";
Chr3	Cufflinks	exon	10456625	10456749	383	+	.	gene_id "CUFF.3314"; transcript_id "CUFF.3314.2"; exon_number "3"; FPKM "1.1108315878"; frac "0.100272"; conf_lo "0.267509"; conf_hi "1.954154"; cov "6.559228";
Chr3	Cufflinks	exon	10458781	10459109	383	+	.	gene_id "CUFF.3314"; transcript_id "CUFF.3314.2"; exon_number "4"; FPKM "1.1108315878"; frac "0.100272"; conf_lo "0.267509"; conf_hi "1.954154"; cov "6.559228";
Chr3	Cufflinks	transcript	10456099	10460965	1000	+	.	gene_id "CUFF.3314"; transcript_id "AT3G28100.1"; FPKM "2.8981601759"; frac "0.485631"; conf_lo "2.040368"; conf_hi "3.755952"; cov "17.113029"; full_read_support "yes";
Chr3	Cufflinks	exon	10456099	10456347	1000	+	.	gene_id "CUFF.3314"; transcript_id "AT3G28100.1"; exon_number "1"; FPKM "2.8981601759"; frac "0.485631"; conf_lo "2.040368"; conf_hi "3.755952"; cov "17.113029";
Chr3	Cufflinks	exon	10456431	10456496	1000	+	.	gene_id "CUFF.3314"; transcript_id "AT3G28100.1"; exon_number "2"; FPKM "2.8981601759"; frac "0.485631"; conf_lo "2.040368"; conf_hi "3.755952"; cov "17.113029";
Chr3	Cufflinks	exon	10456625	10456738	1000	+	.	gene_id "CUFF.3314"; transcript_id "AT3G28100.1"; exon_number "3"; FPKM "2.8981601759"; frac "0.485631"; conf_lo "2.040368"; conf_hi "3.755952"; cov "17.113029";
Chr3	Cufflinks	exon	10458770	10459016	1000	+	.	gene_id "CUFF.3314"; transcript_id "AT3G28100.1"; exon_number "4"; FPKM "2.8981601759"; frac "0.485631"; conf_lo "2.040368"; conf_hi "3.755952"; cov "17.113029";
Chr3	Cufflinks	exon	10460214	10460375	1000	+	.	gene_id "CUFF.3314"; transcript_id "AT3G28100.1"; exon_number "5"; FPKM "2.8981601759"; frac "0.485631"; conf_lo "2.040368"; conf_hi "3.755952"; cov "17.113029";
Chr3	Cufflinks	exon	10460454	10460602	1000	+	.	gene_id "CUFF.3314"; transcript_id "AT3G28100.1"; exon_number "6"; FPKM "2.8981601759"; frac "0.485631"; conf_lo "2.040368"; conf_hi "3.755952"; cov "17.113029";
Chr3	Cufflinks	exon	10460687	10460965	1000	+	.	gene_id "CUFF.3314"; transcript_id "AT3G28100.1"; exon_number "7"; FPKM "2.8981601759"; frac "0.485631"; conf_lo "2.040368"; conf_hi "3.755952"; cov "17.113029";
Chr3	Cufflinks	transcript	10459880	10460977	537	+	.	gene_id "CUFF.3314"; transcript_id "CUFF.3314.4"; FPKM "1.5585835356"; frac "0.180685"; conf_lo "0.784045"; conf_hi "2.333122"; cov "9.203110"; full_read_support "yes";
Chr3	Cufflinks	exon	10459880	10460375	537	+	.	gene_id "CUFF.3314"; transcript_id "CUFF.3314.4"; exon_number "1"; FPKM "1.5585835356"; frac "0.180685"; conf_lo "0.784045"; conf_hi "2.333122"; cov "9.203110";
Chr3	Cufflinks	exon	10460454	10460602	537	+	.	gene_id "CUFF.3314"; transcript_id "CUFF.3314.4"; exon_number "2"; FPKM "1.5585835356"; frac "0.180685"; conf_lo "0.784045"; conf_hi "2.333122"; cov "9.203110";
Chr3	Cufflinks	exon	10460687	10460977	537	+	.	gene_id "CUFF.3314"; transcript_id "CUFF.3314.4"; exon_number "3"; FPKM "1.5585835356"; frac "0.180685"; conf_lo "0.784045"; conf_hi "2.333122"; cov "9.203110";
Chr3	Cufflinks	transcript	10459188	10459656	1000	+	.	gene_id "CUFF.3315"; transcript_id "CUFF.3315.1"; FPKM "1.8511814168"; frac "1.000000"; conf_lo "0.655897"; conf_hi "3.046466"; cov "10.949231"; full_read_support "yes";
Chr3	Cufflinks	exon	10459188	10459656	1000	+	.	gene_id "CUFF.3315"; transcript_id "CUFF.3315.1"; exon_number "1"; FPKM "1.8511814168"; frac "1.000000"; conf_lo "0.655897"; conf_hi "3.046466"; cov "10.949231";
Chr3	Cufflinks	transcript	10461763	10462827	1	+	.	gene_id "AT3G28110"; transcript_id "AT3G28110.1"; FPKM "0.0000000000"; frac "0.000000"; conf_lo "0.000000"; conf_hi "0.000000"; cov "0.000000"; full_read_support "no";
Chr3	Cufflinks	exon	10461763	10462827	1	+	.	gene_id "AT3G28110"; transcript_id "AT3G28110.1"; exon_number "1"; FPKM "0.0000000000"; frac "0.000000"; conf_lo "0.000000"; conf_hi "0.000000"; cov "0.000000";
Chr3	Cufflinks	transcript	10463794	10464000	1	-	.	gene_id "AT3G28120"; transcript_id "AT3G28120.1"; FPKM "0.0000000000"; frac "0.000000"; conf_lo "0.000000"; conf_hi "0.000000"; cov "0.000000"; full_read_support "no";
Chr3	Cufflinks	exon	10463794	10464000	1	-	.	gene_id "AT3G28120"; transcript_id "AT3G28120.1"; exon_number "1"; FPKM "0.0000000000"; frac "0.000000"; conf_lo "0.000000"; conf_hi "0.000000"; cov "0.000000";
Chr3	Cufflinks	transcript	10465516	10468911	1	+	.	gene_id "CUFF.3316"; transcript_id "AT3G28130.1"; FPKM "0.0000000000"; frac "0.000000"; conf_lo "0.000000"; conf_hi "0.078462"; cov "0.000000"; full_read_support "no";
Chr3	Cufflinks	exon	10465516	10465988	1	+	.	gene_id "CUFF.3316"; transcript_id "AT3G28130.1"; exon_number "1"; FPKM "0.0000000000"; frac "0.000000"; conf_lo "0.000000"; conf_hi "0.078462"; cov "0.000000";
Chr3	Cufflinks	exon	10466087	10466200	1	+	.	gene_id "CUFF.3316"; transcript_id "AT3G28130.1"; exon_number "2"; FPKM "0.0000000000"; frac "0.000000"; conf_lo "0.000000"; conf_hi "0.078462"; cov "0.000000";
Chr3	Cufflinks	exon	10467732	10467978	1	+	.	gene_id "CUFF.3316"; transcript_id "AT3G28130.1"; exon_number "3"; FPKM "0.0000000000"; frac "0.000000"; conf_lo "0.000000"; conf_hi "0.078462"; cov "0.000000";
Chr3	Cufflinks	exon	10468077	10468238	1	+	.	gene_id "CUFF.3316"; transcript_id "AT3G28130.1"; exon_number "4"; FPKM "0.0000000000"; frac "0.000000"; conf_lo "0.000000"; conf_hi "0.078462"; cov "0.000000";
Chr3	Cufflinks	exon	10468315	10468463	1	+	.	gene_id "CUFF.3316"; transcript_id "AT3G28130.1"; exon_number "5"; FPKM "0.0000000000"; frac "0.000000"; conf_lo "0.000000"; conf_hi "0.078462"; cov "0.000000";
Chr3	Cufflinks	exon	10468569	10468911	1	+	.	gene_id "CUFF.3316"; transcript_id "AT3G28130.1"; exon_number "6"; FPKM "0.0000000000"; frac "0.000000"; conf_lo "0.000000"; conf_hi "0.078462"; cov "0.000000";
Chr3	Cufflinks	transcript	10465516	10468911	1000	+	.	gene_id "CUFF.3316"; transcript_id "AT3G28130.2"; FPKM "2.4028743205"; frac "0.767921"; conf_lo "1.703264"; conf_hi "3.102485"; cov "14.203002"; full_read_support "no";
Chr3	Cufflinks	exon	10465516	10465780	1000	+	.	gene_id "CUFF.3316"; transcript_id "AT3G28130.2"; exon_number "1"; FPKM "2.4028743205"; frac "0.767921"; conf_lo "1.703264"; conf_hi "3.102485"; cov "14.203002";
Chr3	Cufflinks	exon	10465881	10465946	1000	+	.	gene_id "CUFF.3316"; transcript_id "AT3G28130.2"; exon_number "2"; FPKM "2.4028743205"; frac "0.767921"; conf_lo "1.703264"; conf_hi "3.102485"; cov "14.203002";
Chr3	Cufflinks	exon	10466087	10466200	1000	+	.	gene_id "CUFF.3316"; transcript_id "AT3G28130.2"; exon_number "3"; FPKM "2.4028743205"; frac "0.767921"; conf_lo "1.703264"; conf_hi "3.102485"; cov "14.203002";
Chr3	Cufflinks	exon	10467732	10467978	1000	+	.	gene_id "CUFF.3316"; transcript_id "AT3G28130.2"; exon_number "4"; FPKM "2.4028743205"; frac "0.767921"; conf_lo "1.703264"; conf_hi "3.102485"; cov "14.203002";
Chr3	Cufflinks	exon	10468077	10468238	1000	+	.	gene_id "CUFF.3316"; transcript_id "AT3G28130.2"; exon_number "5"; FPKM "2.4028743205"; frac "0.767921"; conf_lo "1.703264"; conf_hi "3.102485"; cov "14.203002";
Chr3	Cufflinks	exon	10468315	10468463	1000	+	.	gene_id "CUFF.3316"; transcript_id "AT3G28130.2"; exon_number "6"; FPKM "2.4028743205"; frac "0.767921"; conf_lo "1.703264"; conf_hi "3.102485"; cov "14.203002";
Chr3	Cufflinks	exon	10468569	10468911	1000	+	.	gene_id "CUFF.3316"; transcript_id "AT3G28130.2"; exon_number "7"; FPKM "2.4028743205"; frac "0.767921"; conf_lo "1.703264"; conf_hi "3.102485"; cov "14.203002";
Chr3	Cufflinks	transcript	10465516	10468911	257	+	.	gene_id "CUFF.3316"; transcript_id "CUFF.3316.3"; FPKM "0.6195928930"; frac "0.232079"; conf_lo "0.258926"; conf_hi "0.980260"; cov "3.662314"; full_read_support "no";
Chr3	Cufflinks	exon	10465516	10465946	257	+	.	gene_id "CUFF.3316"; transcript_id "CUFF.3316.3"; exon_number "1"; FPKM "0.6195928930"; frac "0.232079"; conf_lo "0.258926"; conf_hi "0.980260"; cov "3.662314";
Chr3	Cufflinks	exon	10466087	10466200	257	+	.	gene_id "CUFF.3316"; transcript_id "CUFF.3316.3"; exon_number "2"; FPKM "0.6195928930"; frac "0.232079"; conf_lo "0.258926"; conf_hi "0.980260"; cov "3.662314";
Chr3	Cufflinks	exon	10467732	10468238	257	+	.	gene_id "CUFF.3316"; transcript_id "CUFF.3316.3"; exon_number "3"; FPKM "0.6195928930"; frac "0.232079"; conf_lo "0.258926"; conf_hi "0.980260"; cov "3.662314";
Chr3	Cufflinks	exon	10468315	10468463	257	+	.	gene_id "CUFF.3316"; transcript_id "CUFF.3316.3"; exon_number "4"; FPKM "0.6195928930"; frac "0.232079"; conf_lo "0.258926"; conf_hi "0.980260"; cov "3.662314";
Chr3	Cufflinks	exon	10468569	10468911	257	+	.	gene_id "CUFF.3316"; transcript_id "CUFF.3316.3"; exon_number "5"; FPKM "0.6195928930"; frac "0.232079"; conf_lo "0.258926"; conf_hi "0.980260"; cov "3.662314";
Chr3	Cufflinks	transcript	10470385	10472214	253	+	.	gene_id "CUFF.3317"; transcript_id "CUFF.3317.1"; FPKM "0.9682449202"; frac "0.162714"; conf_lo "0.483714"; conf_hi "1.452776"; cov "5.718290"; full_read_support "no";
Chr3	Cufflinks	exon	10470385	10470989	253	+	.	gene_id "CUFF.3317"; transcript_id "CUFF.3317.1"; exon_number "1"; FPKM "0.9682449202"; frac "0.162714"; conf_lo "0.483714"; conf_hi "1.452776"; cov "5.718290";
Chr3	Cufflinks	exon	10471227	10472214	253	+	.	gene_id "CUFF.3317"; transcript_id "CUFF.3317.1"; exon_number "2"; FPKM "0.9682449202"; frac "0.162714"; conf_lo "0.483714"; conf_hi "1.452776"; cov "5.718290";
Chr3	Cufflinks	transcript	10470385	10473264	520	+	.	gene_id "CUFF.3317"; transcript_id "CUFF.3317.2"; FPKM "1.9875686022"; frac "0.552405"; conf_lo "1.514984"; conf_hi "2.460154"; cov "11.738242"; full_read_support "yes";
Chr3	Cufflinks	exon	10470385	10471844	520	+	.	gene_id "CUFF.3317"; transcript_id "CUFF.3317.2"; exon_number "1"; FPKM "1.9875686022"; frac "0.552405"; conf_lo "1.514984"; conf_hi "2.460154"; cov "11.738242";
Chr3	Cufflinks	exon	10472218	10473264	520	+	.	gene_id "CUFF.3317"; transcript_id "CUFF.3317.2"; exon_number "2"; FPKM "1.9875686022"; frac "0.552405"; conf_lo "1.514984"; conf_hi "2.460154"; cov "11.738242";
Chr3	Cufflinks	transcript	10470401	10471216	1000	+	.	gene_id "CUFF.3317"; transcript_id "AT3G28140.1"; FPKM "3.8166802329"; frac "0.284881"; conf_lo "2.469386"; conf_hi "5.163974"; cov "22.540665"; full_read_support "yes";
Chr3	Cufflinks	exon	10470401	10471216	1000	+	.	gene_id "CUFF.3317"; transcript_id "AT3G28140.1"; exon_number "1"; FPKM "3.8166802329"; frac "0.284881"; conf_lo "2.469386"; conf_hi "5.163974"; cov "22.540665";
Chr3	Cufflinks	transcript	10470446	10471388	1	+	.	gene_id "CUFF.3317"; transcript_id "AT3G28140.2"; FPKM "0.0000000000"; frac "0.000000"; conf_lo "0.000000"; conf_hi "0.198562"; cov "0.000000"; full_read_support "no";
Chr3	Cufflinks	exon	10470446	10470989	1	+	.	gene_id "CUFF.3317"; transcript_id "AT3G28140.2"; exon_number "1"; FPKM "0.0000000000"; frac "0.000000"; conf_lo "0.000000"; conf_hi "0.198562"; cov "0.000000";
Chr3	Cufflinks	exon	10471227	10471388	1	+	.	gene_id "CUFF.3317"; transcript_id "AT3G28140.2"; exon_number "2"; FPKM "0.0000000000"; frac "0.000000"; conf_lo "0.000000"; conf_hi "0.198562"; cov "0.000000";
Chr3	Cufflinks	transcript	10471842	10473754	1	-	.	gene_id "CUFF.3318"; transcript_id "AT3G28150.1"; FPKM "0.0000000000"; frac "0.000000"; conf_lo "0.000000"; conf_hi "0.085469"; cov "0.000000"; full_read_support "no";
Chr3	Cufflinks	exon	10471842	10472724	1	-	.	gene_id "CUFF.3318"; transcript_id "AT3G28150.1"; exon_number "1"; FPKM "0.0000000000"; frac "0.000000"; conf_lo "0.000000"; conf_hi "0.085469"; cov "0.000000";
Chr3	Cufflinks	exon	10472805	10473085	1	-	.	gene_id "CUFF.3318"; transcript_id "AT3G28150.1"; exon_number "2"; FPKM "0.0000000000"; frac "0.000000"; conf_lo "0.000000"; conf_hi "0.085469"; cov "0.000000";
Chr3	Cufflinks	exon	10473537	10473754	1	-	.	gene_id "CUFF.3318"; transcript_id "AT3G28150.1"; exon_number "3"; FPKM "0.0000000000"; frac "0.000000"; conf_lo "0.000000"; conf_hi "0.085469"; cov "0.000000";
Chr3	Cufflinks	transcript	10478206	10483699	1000	-	.	gene_id "AT3G28153"; transcript_id "AT3G28153.1"; FPKM "0.1627238913"; frac "1.000000"; conf_lo "0.083791"; conf_hi "0.241657"; cov "0.962467"; full_read_support "yes";
Chr3	Cufflinks	exon	10478206	10483699	1000	-	.	gene_id "AT3G28153"; transcript_id "AT3G28153.1"; exon_number "1"; FPKM "0.1627238913"; frac "1.000000"; conf_lo "0.083791"; conf_hi "0.241657"; cov "0.962467";
Chr3	Cufflinks	transcript	10485301	10485991	1	-	.	gene_id "CUFF.3319"; transcript_id "AT3G28155.1"; FPKM "0.0000000000"; frac "0.000000"; conf_lo "0.000000"; conf_hi "0.000000"; cov "0.000000"; full_read_support "no";
Chr3	Cufflinks	exon	10485301	10485353	1	-	.	gene_id "CUFF.3319"; transcript_id "AT3G28155.1"; exon_number "1"; FPKM "0.0000000000"; frac "0.000000"; conf_lo "0.000000"; conf_hi "0.000000"; cov "0.000000";
Chr3	Cufflinks	exon	10485430	10485504	1	-	.	gene_id "CUFF.3319"; transcript_id "AT3G28155.1"; exon_number "2"; FPKM "0.0000000000"; frac "0.000000"; conf_lo "0.000000"; conf_hi "0.000000"; cov "0.000000";
Chr3	Cufflinks	exon	10485615	10485681	1	-	.	gene_id "CUFF.3319"; transcript_id "AT3G28155.1"; exon_number "3"; FPKM "0.0000000000"; frac "0.000000"; conf_lo "0.000000"; conf_hi "0.000000"; cov "0.000000";
Chr3	Cufflinks	exon	10485785	10485868	1	-	.	gene_id "CUFF.3319"; transcript_id "AT3G28155.1"; exon_number "4"; FPKM "0.0000000000"; frac "0.000000"; conf_lo "0.000000"; conf_hi "0.000000"; cov "0.000000";
Chr3	Cufflinks	exon	10485962	10485991	1	-	.	gene_id "CUFF.3319"; transcript_id "AT3G28155.1"; exon_number "5"; FPKM "0.0000000000"; frac "0.000000"; conf_lo "0.000000"; conf_hi "0.000000"; cov "0.000000";
Chr3	Cufflinks	transcript	10490392	10492560	1000	-	.	gene_id "CUFF.3320"; transcript_id "CUFF.3320.1"; FPKM "1.1225453093"; frac "1.000000"; conf_lo "0.713451"; conf_hi "1.531640"; cov "6.639548"; full_read_support "no";
Chr3	Cufflinks	exon	10490392	10490558	1000	-	.	gene_id "CUFF.3320"; transcript_id "CUFF.3320.1"; exon_number "1"; FPKM "1.1225453093"; frac "1.000000"; conf_lo "0.713451"; conf_hi "1.531640"; cov "6.639548";
Chr3	Cufflinks	exon	10490662	10490949	1000	-	.	gene_id "CUFF.3320"; transcript_id "CUFF.3320.1"; exon_number "2"; FPKM "1.1225453093"; frac "1.000000"; conf_lo "0.713451"; conf_hi "1.531640"; cov "6.639548";
Chr3	Cufflinks	exon	10491067	10491156	1000	-	.	gene_id "CUFF.3320"; transcript_id "CUFF.3320.1"; exon_number "3"; FPKM "1.1225453093"; frac "1.000000"; conf_lo "0.713451"; conf_hi "1.531640"; cov "6.639548";
Chr3	Cufflinks	exon	10491229	10491937	1000	-	.	gene_id "CUFF.3320"; transcript_id "CUFF.3320.1"; exon_number "4"; FPKM "1.1225453093"; frac "1.000000"; conf_lo "0.713451"; conf_hi "1.531640"; cov "6.639548";
Chr3	Cufflinks	exon	10492174	10492560	1000	-	.	gene_id "CUFF.3320"; transcript_id "CUFF.3320.1"; exon_number "5"; FPKM "1.1225453093"; frac "1.000000"; conf_lo "0.713451"; conf_hi "1.531640"; cov "6.639548";
Chr3	Cufflinks	transcript	10493154	10493681	1	+	.	gene_id "AT3G28157"; transcript_id "AT3G28157.1"; FPKM "0.0000000000"; frac "0.000000"; conf_lo "0.000000"; conf_hi "0.000000"; cov "0.000000"; full_read_support "no";
Chr3	Cufflinks	exon	10493154	10493681	1	+	.	gene_id "AT3G28157"; transcript_id "AT3G28157.1"; exon_number "1"; FPKM "0.0000000000"; frac "0.000000"; conf_lo "0.000000"; conf_hi "0.000000"; cov "0.000000";
Chr3	Cufflinks	transcript	10494656	10496791	1000	+	.	gene_id "AT3G28160"; transcript_id "AT3G28160.1"; FPKM "9.5646408913"; frac "1.000000"; conf_lo "8.479575"; conf_hi "10.649707"; cov "56.486704"; full_read_support "yes";
Chr3	Cufflinks	exon	10494656	10496791	1000	+	.	gene_id "AT3G28160"; transcript_id "AT3G28160.1"; exon_number "1"; FPKM "9.5646408913"; frac "1.000000"; conf_lo "8.479575"; conf_hi "10.649707"; cov "56.486704";
Chr3	Cufflinks	transcript	10496897	10500520	1000	+	.	gene_id "CUFF.3321"; transcript_id "CUFF.3321.1"; FPKM "1.4496401387"; frac "1.000000"; conf_lo "1.146489"; conf_hi "1.752791"; cov "8.559642"; full_read_support "yes";
Chr3	Cufflinks	exon	10496897	10500520	1000	+	.	gene_id "CUFF.3321"; transcript_id "CUFF.3321.1"; exon_number "1"; FPKM "1.4496401387"; frac "1.000000"; conf_lo "1.146489"; conf_hi "1.752791"; cov "8.559642";
Chr3	Cufflinks	transcript	10498361	10500360	1	+	.	gene_id "CUFF.3321"; transcript_id "AT3G28170.1"; FPKM "0.0000000000"; frac "0.000000"; conf_lo "0.000000"; conf_hi "0.162567"; cov "0.000000"; full_read_support "no";
Chr3	Cufflinks	exon	10498361	10498487	1	+	.	gene_id "CUFF.3321"; transcript_id "AT3G28170.1"; exon_number "1"; FPKM "0.0000000000"; frac "0.000000"; conf_lo "0.000000"; conf_hi "0.162567"; cov "0.000000";
Chr3	Cufflinks	exon	10498498	10498579	1	+	.	gene_id "CUFF.3321"; transcript_id "AT3G28170.1"; exon_number "2"; FPKM "0.0000000000"; frac "0.000000"; conf_lo "0.000000"; conf_hi "0.162567"; cov "0.000000";
Chr3	Cufflinks	exon	10499351	10499425	1	+	.	gene_id "CUFF.3321"; transcript_id "AT3G28170.1"; exon_number "3"; FPKM "0.0000000000"; frac "0.000000"; conf_lo "0.000000"; conf_hi "0.162567"; cov "0.000000";
Chr3	Cufflinks	exon	10499814	10499899	1	+	.	gene_id "CUFF.3321"; transcript_id "AT3G28170.1"; exon_number "4"; FPKM "0.0000000000"; frac "0.000000"; conf_lo "0.000000"; conf_hi "0.162567"; cov "0.000000";
Chr3	Cufflinks	exon	10499989	10500166	1	+	.	gene_id "CUFF.3321"; transcript_id "AT3G28170.1"; exon_number "5"; FPKM "0.0000000000"; frac "0.000000"; conf_lo "0.000000"; conf_hi "0.162567"; cov "0.000000";
Chr3	Cufflinks	exon	10500285	10500360	1	+	.	gene_id "CUFF.3321"; transcript_id "AT3G28170.1"; exon_number "6"; FPKM "0.0000000000"; frac "0.000000"; conf_lo "0.000000"; conf_hi "0.162567"; cov "0.000000";
Chr3	Cufflinks	transcript	10500623	10501258	1000	+	.	gene_id "CUFF.3322"; transcript_id "CUFF.3322.1"; FPKM "2.8760536020"; frac "1.000000"; conf_lo "1.694128"; conf_hi "4.057979"; cov "17.011070"; full_read_support "yes";
Chr3	Cufflinks	exon	10500623	10501258	1000	+	.	gene_id "CUFF.3322"; transcript_id "CUFF.3322.1"; exon_number "1"; FPKM "2.8760536020"; frac "1.000000"; conf_lo "1.694128"; conf_hi "4.057979"; cov "17.011070";
Chr3	Cufflinks	transcript	10505829	10509239	1000	+	.	gene_id "AT3G28180"; transcript_id "AT3G28180.1"; FPKM "18.4873794025"; frac "1.000000"; conf_lo "16.983762"; conf_hi "19.990997"; cov "109.231553"; full_read_support "yes";
Chr3	Cufflinks	exon	10505829	10506745	1000	+	.	gene_id "AT3G28180"; transcript_id "AT3G28180.1"; exon_number "1"; FPKM "18.4873794025"; frac "1.000000"; conf_lo "16.983762"; conf_hi "19.990997"; cov "109.231553";
Chr3	Cufflinks	exon	10506886	10507194	1000	+	.	gene_id "AT3G28180"; transcript_id "AT3G28180.1"; exon_number "2"; FPKM "18.4873794025"; frac "1.000000"; conf_lo "16.983762"; conf_hi "19.990997"; cov "109.231553";
Chr3	Cufflinks	exon	10507913	10508317	1000	+	.	gene_id "AT3G28180"; transcript_id "AT3G28180.1"; exon_number "3"; FPKM "18.4873794025"; frac "1.000000"; conf_lo "16.983762"; conf_hi "19.990997"; cov "109.231553";
Chr3	Cufflinks	exon	10508396	10509239	1000	+	.	gene_id "AT3G28180"; transcript_id "AT3G28180.1"; exon_number "4"; FPKM "18.4873794025"; frac "1.000000"; conf_lo "16.983762"; conf_hi "19.990997"; cov "109.231553";
Chr3	Cufflinks	transcript	10512235	10513057	1	+	.	gene_id "AT3G28190"; transcript_id "AT3G28190.1"; FPKM "0.0000000000"; frac "0.000000"; conf_lo "0.000000"; conf_hi "0.000000"; cov "0.000000"; full_read_support "no";
Chr3	Cufflinks	exon	10512235	10512298	1	+	.	gene_id "AT3G28190"; transcript_id "AT3G28190.1"; exon_number "1"; FPKM "0.0000000000"; frac "0.000000"; conf_lo "0.000000"; conf_hi "0.000000"; cov "0.000000";
Chr3	Cufflinks	exon	10512410	10512441	1	+	.	gene_id "AT3G28190"; transcript_id "AT3G28190.1"; exon_number "2"; FPKM "0.0000000000"; frac "0.000000"; conf_lo "0.000000"; conf_hi "0.000000"; cov "0.000000";
Chr3	Cufflinks	exon	10512528	10512560	1	+	.	gene_id "AT3G28190"; transcript_id "AT3G28190.1"; exon_number "3"; FPKM "0.0000000000"; frac "0.000000"; conf_lo "0.000000"; conf_hi "0.000000"; cov "0.000000";
Chr3	Cufflinks	exon	10512647	10512679	1	+	.	gene_id "AT3G28190"; transcript_id "AT3G28190.1"; exon_number "4"; FPKM "0.0000000000"; frac "0.000000"; conf_lo "0.000000"; conf_hi "0.000000"; cov "0.000000";
Chr3	Cufflinks	exon	10512773	10512868	1	+	.	gene_id "AT3G28190"; transcript_id "AT3G28190.1"; exon_number "5"; FPKM "0.0000000000"; frac "0.000000"; conf_lo "0.000000"; conf_hi "0.000000"; cov "0.000000";
Chr3	Cufflinks	exon	10512977	10513057	1	+	.	gene_id "AT3G28190"; transcript_id "AT3G28190.1"; exon_number "6"; FPKM "0.0000000000"; frac "0.000000"; conf_lo "0.000000"; conf_hi "0.000000"; cov "0.000000";
Chr3	Cufflinks	transcript	10514634	10514762	1	-	.	gene_id "AT3G28193"; transcript_id "AT3G28193.1"; FPKM "0.0000000000"; frac "0.000000"; conf_lo "0.000000"; conf_hi "0.000000"; cov "0.000000"; full_read_support "no";
Chr3	Cufflinks	exon	10514634	10514762	1	-	.	gene_id "AT3G28193"; transcript_id "AT3G28193.1"; exon_number "1"; FPKM "0.0000000000"; frac "0.000000"; conf_lo "0.000000"; conf_hi "0.000000"; cov "0.000000";
Chr3	Cufflinks	transcript	10518070	10519166	1000	+	.	gene_id "AT3G28200"; transcript_id "AT3G28200.1"; FPKM "21.0896021534"; frac "1.000000"; conf_lo "18.722217"; conf_hi "23.456988"; cov "124.540748"; full_read_support "yes";
Chr3	Cufflinks	exon	10518070	10519166	1000	+	.	gene_id "AT3G28200"; transcript_id "AT3G28200.1"; exon_number "1"; FPKM "21.0896021534"; frac "1.000000"; conf_lo "18.722217"; conf_hi "23.456988"; cov "124.540748";
Chr3	Cufflinks	transcript	10520509	10521532	1000	+	.	gene_id "AT3G28210"; transcript_id "AT3G28210.1"; FPKM "4.5932925173"; frac "1.000000"; conf_lo "3.463218"; conf_hi "5.723367"; cov "27.070849"; full_read_support "yes";
Chr3	Cufflinks	exon	10520509	10520692	1000	+	.	gene_id "AT3G28210"; transcript_id "AT3G28210.1"; exon_number "1"; FPKM "4.5932925173"; frac "1.000000"; conf_lo "3.463218"; conf_hi "5.723367"; cov "27.070849";
Chr3	Cufflinks	exon	10520771	10521532	1000	+	.	gene_id "AT3G28210"; transcript_id "AT3G28210.1"; exon_number "2"; FPKM "4.5932925173"; frac "1.000000"; conf_lo "3.463218"; conf_hi "5.723367"; cov "27.070849";
Chr3	Cufflinks	transcript	10523278	10523424	1	-	.	gene_id "AT3G28216"; transcript_id "AT3G28216.1"; FPKM "0.0000000000"; frac "0.000000"; conf_lo "0.000000"; conf_hi "0.000000"; cov "0.000000"; full_read_support "no";
Chr3	Cufflinks	exon	10523278	10523424	1	-	.	gene_id "AT3G28216"; transcript_id "AT3G28216.1"; exon_number "1"; FPKM "0.0000000000"; frac "0.000000"; conf_lo "0.000000"; conf_hi "0.000000"; cov "0.000000";
Chr3	Cufflinks	transcript	10524352	10526728	1000	+	.	gene_id "CUFF.3323"; transcript_id "CUFF.3323.1"; FPKM "0.8102812301"; frac "0.694288"; conf_lo "0.370250"; conf_hi "1.250313"; cov "4.792592"; full_read_support "yes";
Chr3	Cufflinks	exon	10524352	10524760	1000	+	.	gene_id "CUFF.3323"; transcript_id "CUFF.3323.1"; exon_number "1"; FPKM "0.8102812301"; frac "0.694288"; conf_lo "0.370250"; conf_hi "1.250313"; cov "4.792592";
Chr3	Cufflinks	exon	10524858	10525030	1000	+	.	gene_id "CUFF.3323"; transcript_id "CUFF.3323.1"; exon_number "2"; FPKM "0.8102812301"; frac "0.694288"; conf_lo "0.370250"; conf_hi "1.250313"; cov "4.792592";
Chr3	Cufflinks	exon	10525202	10525484	1000	+	.	gene_id "CUFF.3323"; transcript_id "CUFF.3323.1"; exon_number "3"; FPKM "0.8102812301"; frac "0.694288"; conf_lo "0.370250"; conf_hi "1.250313"; cov "4.792592";
Chr3	Cufflinks	exon	10526089	10526248	1000	+	.	gene_id "CUFF.3323"; transcript_id "CUFF.3323.1"; exon_number "4"; FPKM "0.8102812301"; frac "0.694288"; conf_lo "0.370250"; conf_hi "1.250313"; cov "4.792592";
Chr3	Cufflinks	exon	10526342	10526728	1000	+	.	gene_id "CUFF.3323"; transcript_id "CUFF.3323.1"; exon_number "5"; FPKM "0.8102812301"; frac "0.694288"; conf_lo "0.370250"; conf_hi "1.250313"; cov "4.792592";
Chr3	Cufflinks	transcript	10524404	10526728	459	+	.	gene_id "CUFF.3323"; transcript_id "AT3G28220.1"; FPKM "0.3727141474"; frac "0.305712"; conf_lo "0.035442"; conf_hi "0.709986"; cov "2.204502"; full_read_support "yes";
Chr3	Cufflinks	exon	10524404	10524760	459	+	.	gene_id "CUFF.3323"; transcript_id "AT3G28220.1"; exon_number "1"; FPKM "0.3727141474"; frac "0.305712"; conf_lo "0.035442"; conf_hi "0.709986"; cov "2.204502";
Chr3	Cufflinks	exon	10524858	10525030	459	+	.	gene_id "CUFF.3323"; transcript_id "AT3G28220.1"; exon_number "2"; FPKM "0.3727141474"; frac "0.305712"; conf_lo "0.035442"; conf_hi "0.709986"; cov "2.204502";
Chr3	Cufflinks	exon	10525202	10525484	459	+	.	gene_id "CUFF.3323"; transcript_id "AT3G28220.1"; exon_number "3"; FPKM "0.3727141474"; frac "0.305712"; conf_lo "0.035442"; conf_hi "0.709986"; cov "2.204502";
Chr3	Cufflinks	exon	10526089	10526246	459	+	.	gene_id "CUFF.3323"; transcript_id "AT3G28220.1"; exon_number "4"; FPKM "0.3727141474"; frac "0.305712"; conf_lo "0.035442"; conf_hi "0.709986"; cov "2.204502";
Chr3	Cufflinks	exon	10526340	10526728	459	+	.	gene_id "CUFF.3323"; transcript_id "AT3G28220.1"; exon_number "5"; FPKM "0.3727141474"; frac "0.305712"; conf_lo "0.035442"; conf_hi "0.709986"; cov "2.204502";
Chr3	Cufflinks	transcript	10527477	10528961	1	-	.	gene_id "AT3G28223"; transcript_id "AT3G28223.1"; FPKM "0.0000000000"; frac "0.000000"; conf_lo "0.000000"; conf_hi "0.000000"; cov "0.000000"; full_read_support "no";
Chr3	Cufflinks	exon	10527477	10528477	1	-	.	gene_id "AT3G28223"; transcript_id "AT3G28223.1"; exon_number "1"; FPKM "0.0000000000"; frac "0.000000"; conf_lo "0.000000"; conf_hi "0.000000"; cov "0.000000";
Chr3	Cufflinks	exon	10528555	10528961	1	-	.	gene_id "AT3G28223"; transcript_id "AT3G28223.1"; exon_number "2"; FPKM "0.0000000000"; frac "0.000000"; conf_lo "0.000000"; conf_hi "0.000000"; cov "0.000000";
Chr3	Cufflinks	transcript	10529215	10530199	1	+	.	gene_id "AT3G28230"; transcript_id "AT3G28230.2"; FPKM "0.0000000000"; frac "0.000000"; conf_lo "0.000000"; conf_hi "0.000000"; cov "0.000000"; full_read_support "no";
Chr3	Cufflinks	exon	10529215	10529373	1	+	.	gene_id "AT3G28230"; transcript_id "AT3G28230.2"; exon_number "1"; FPKM "0.0000000000"; frac "0.000000"; conf_lo "0.000000"; conf_hi "0.000000"; cov "0.000000";
Chr3	Cufflinks	exon	10529457	10529656	1	+	.	gene_id "AT3G28230"; transcript_id "AT3G28230.2"; exon_number "2"; FPKM "0.0000000000"; frac "0.000000"; conf_lo "0.000000"; conf_hi "0.000000"; cov "0.000000";
Chr3	Cufflinks	exon	10529740	10529803	1	+	.	gene_id "AT3G28230"; transcript_id "AT3G28230.2"; exon_number "3"; FPKM "0.0000000000"; frac "0.000000"; conf_lo "0.000000"; conf_hi "0.000000"; cov "0.000000";
Chr3	Cufflinks	exon	10529910	10529978	1	+	.	gene_id "AT3G28230"; transcript_id "AT3G28230.2"; exon_number "4"; FPKM "0.0000000000"; frac "0.000000"; conf_lo "0.000000"; conf_hi "0.000000"; cov "0.000000";
Chr3	Cufflinks	exon	10530068	10530199	1	+	.	gene_id "AT3G28230"; transcript_id "AT3G28230.2"; exon_number "5"; FPKM "0.0000000000"; frac "0.000000"; conf_lo "0.000000"; conf_hi "0.000000"; cov "0.000000";
Chr3	Cufflinks	transcript	10529215	10530199	1	+	.	gene_id "AT3G28230"; transcript_id "AT3G28230.1"; FPKM "0.0000000000"; frac "0.000000"; conf_lo "0.000000"; conf_hi "0.000000"; cov "0.000000"; full_read_support "no";
Chr3	Cufflinks	exon	10529215	10529373	1	+	.	gene_id "AT3G28230"; transcript_id "AT3G28230.1"; exon_number "1"; FPKM "0.0000000000"; frac "0.000000"; conf_lo "0.000000"; conf_hi "0.000000"; cov "0.000000";
Chr3	Cufflinks	exon	10529460	10529656	1	+	.	gene_id "AT3G28230"; transcript_id "AT3G28230.1"; exon_number "2"; FPKM "0.0000000000"; frac "0.000000"; conf_lo "0.000000"; conf_hi "0.000000"; cov "0.000000";
Chr3	Cufflinks	exon	10529740	10529803	1	+	.	gene_id "AT3G28230"; transcript_id "AT3G28230.1"; exon_number "3"; FPKM "0.0000000000"; frac "0.000000"; conf_lo "0.000000"; conf_hi "0.000000"; cov "0.000000";
Chr3	Cufflinks	exon	10529910	10529978	1	+	.	gene_id "AT3G28230"; transcript_id "AT3G28230.1"; exon_number "4"; FPKM "0.0000000000"; frac "0.000000"; conf_lo "0.000000"; conf_hi "0.000000"; cov "0.000000";
Chr3	Cufflinks	exon	10530068	10530199	1	+	.	gene_id "AT3G28230"; transcript_id "AT3G28230.1"; exon_number "5"; FPKM "0.0000000000"; frac "0.000000"; conf_lo "0.000000"; conf_hi "0.000000"; cov "0.000000";
Chr3	Cufflinks	transcript	10530925	10531851	1	-	.	gene_id "AT3G28240"; transcript_id "AT3G28240.1"; FPKM "0.0000000000"; frac "0.000000"; conf_lo "0.000000"; conf_hi "0.000000"; cov "0.000000"; full_read_support "no";
Chr3	Cufflinks	exon	10530925	10531658	1	-	.	gene_id "AT3G28240"; transcript_id "AT3G28240.1"; exon_number "1"; FPKM "0.0000000000"; frac "0.000000"; conf_lo "0.000000"; conf_hi "0.000000"; cov "0.000000";
Chr3	Cufflinks	exon	10531759	10531851	1	-	.	gene_id "AT3G28240"; transcript_id "AT3G28240.1"; exon_number "2"; FPKM "0.0000000000"; frac "0.000000"; conf_lo "0.000000"; conf_hi "0.000000"; cov "0.000000";
Chr3	Cufflinks	transcript	10532389	10532502	1	-	.	gene_id "AT3G28243"; transcript_id "AT3G28243.1"; FPKM "0.0000000000"; frac "0.000000"; conf_lo "0.000000"; conf_hi "0.000000"; cov "0.000000"; full_read_support "no";
Chr3	Cufflinks	exon	10532389	10532502	1	-	.	gene_id "AT3G28243"; transcript_id "AT3G28243.1"; exon_number "1"; FPKM "0.0000000000"; frac "0.000000"; conf_lo "0.000000"; conf_hi "0.000000"; cov "0.000000";
Chr3	Cufflinks	transcript	10533324	10533689	1	+	.	gene_id "AT3G28250"; transcript_id "AT3G28250.1"; FPKM "0.0000000000"; frac "0.000000"; conf_lo "0.000000"; conf_hi "0.000000"; cov "0.000000"; full_read_support "no";
Chr3	Cufflinks	exon	10533324	10533689	1	+	.	gene_id "AT3G28250"; transcript_id "AT3G28250.1"; exon_number "1"; FPKM "0.0000000000"; frac "0.000000"; conf_lo "0.000000"; conf_hi "0.000000"; cov "0.000000";
Chr3	Cufflinks	transcript	10534540	10536144	1	+	.	gene_id "AT3G28260"; transcript_id "AT3G28260.1"; FPKM "0.0000000000"; frac "0.000000"; conf_lo "0.000000"; conf_hi "0.000000"; cov "0.000000"; full_read_support "no";
Chr3	Cufflinks	exon	10534540	10534585	1	+	.	gene_id "AT3G28260"; transcript_id "AT3G28260.1"; exon_number "1"; FPKM "0.0000000000"; frac "0.000000"; conf_lo "0.000000"; conf_hi "0.000000"; cov "0.000000";
Chr3	Cufflinks	exon	10534998	10535098	1	+	.	gene_id "AT3G28260"; transcript_id "AT3G28260.1"; exon_number "2"; FPKM "0.0000000000"; frac "0.000000"; conf_lo "0.000000"; conf_hi "0.000000"; cov "0.000000";
Chr3	Cufflinks	exon	10536118	10536144	1	+	.	gene_id "AT3G28260"; transcript_id "AT3G28260.1"; exon_number "3"; FPKM "0.0000000000"; frac "0.000000"; conf_lo "0.000000"; conf_hi "0.000000"; cov "0.000000";
Chr3	Cufflinks	transcript	10538105	10540024	1	+	.	gene_id "AT3G28270"; transcript_id "AT3G28270.1"; FPKM "0.0000000000"; frac "0.000000"; conf_lo "0.000000"; conf_hi "0.058811"; cov "0.000000"; full_read_support "yes";
Chr3	Cufflinks	exon	10538105	10540024	1	+	.	gene_id "AT3G28270"; transcript_id "AT3G28270.1"; exon_number "1"; FPKM "0.0000000000"; frac "0.000000"; conf_lo "0.000000"; conf_hi "0.058811"; cov "0.000000";
Chr3	Cufflinks	transcript	10538105	10540024	1000	+	.	gene_id "AT3G28270"; transcript_id "AT3G28270.2"; FPKM "2.3154697988"; frac "1.000000"; conf_lo "1.664452"; conf_hi "2.966487"; cov "13.681844"; full_read_support "yes";
Chr3	Cufflinks	exon	10538105	10538171	1000	+	.	gene_id "AT3G28270"; transcript_id "AT3G28270.2"; exon_number "1"; FPKM "2.3154697988"; frac "1.000000"; conf_lo "1.664452"; conf_hi "2.966487"; cov "13.681844";
Chr3	Cufflinks	exon	10538714	10540024	1000	+	.	gene_id "AT3G28270"; transcript_id "AT3G28270.2"; exon_number "2"; FPKM "2.3154697988"; frac "1.000000"; conf_lo "1.664452"; conf_hi "2.966487"; cov "13.681844";
Chr3	Cufflinks	transcript	10540646	10541571	1	-	.	gene_id "AT3G28280"; transcript_id "AT3G28280.1"; FPKM "0.0000000000"; frac "0.000000"; conf_lo "0.000000"; conf_hi "0.000000"; cov "0.000000"; full_read_support "no";
Chr3	Cufflinks	exon	10540646	10540700	1	-	.	gene_id "AT3G28280"; transcript_id "AT3G28280.1"; exon_number "1"; FPKM "0.0000000000"; frac "0.000000"; conf_lo "0.000000"; conf_hi "0.000000"; cov "0.000000";
Chr3	Cufflinks	exon	10540790	10541571	1	-	.	gene_id "AT3G28280"; transcript_id "AT3G28280.1"; exon_number "2"; FPKM "0.0000000000"; frac "0.000000"; conf_lo "0.000000"; conf_hi "0.000000"; cov "0.000000";
Chr3	Cufflinks	transcript	10547504	10549367	1	+	.	gene_id "CUFF.3324"; transcript_id "AT3G28290.1"; FPKM "0.0000000000"; frac "0.000000"; conf_lo "0.000000"; conf_hi "0.000000"; cov "0.000000"; full_read_support "yes";
Chr3	Cufflinks	exon	10547504	10547572	1	+	.	gene_id "CUFF.3324"; transcript_id "AT3G28290.1"; exon_number "1"; FPKM "0.0000000000"; frac "0.000000"; conf_lo "0.000000"; conf_hi "0.000000"; cov "0.000000";
Chr3	Cufflinks	exon	10547862	10549367	1	+	.	gene_id "CUFF.3324"; transcript_id "AT3G28290.1"; exon_number "2"; FPKM "0.0000000000"; frac "0.000000"; conf_lo "0.000000"; conf_hi "0.000000"; cov "0.000000";
Chr3	Cufflinks	transcript	10565737	10567600	1	+	.	gene_id "CUFF.3324"; transcript_id "AT3G28300.1"; FPKM "0.0000000000"; frac "0.000000"; conf_lo "0.000000"; conf_hi "0.000000"; cov "0.000000"; full_read_support "no";
Chr3	Cufflinks	exon	10565737	10565805	1	+	.	gene_id "CUFF.3324"; transcript_id "AT3G28300.1"; exon_number "1"; FPKM "0.0000000000"; frac "0.000000"; conf_lo "0.000000"; conf_hi "0.000000"; cov "0.000000";
Chr3	Cufflinks	exon	10566095	10567600	1	+	.	gene_id "CUFF.3324"; transcript_id "AT3G28300.1"; exon_number "2"; FPKM "0.0000000000"; frac "0.000000"; conf_lo "0.000000"; conf_hi "0.000000"; cov "0.000000";
Chr3	Cufflinks	transcript	10550927	10551106	1	+	.	gene_id "AT3G28291"; transcript_id "AT3G28291.1"; FPKM "0.0000000000"; frac "0.000000"; conf_lo "0.000000"; conf_hi "0.000000"; cov "0.000000"; full_read_support "no";
Chr3	Cufflinks	exon	10550927	10551106	1	+	.	gene_id "AT3G28291"; transcript_id "AT3G28291.1"; exon_number "1"; FPKM "0.0000000000"; frac "0.000000"; conf_lo "0.000000"; conf_hi "0.000000"; cov "0.000000";
Chr3	Cufflinks	transcript	10561580	10562089	1	+	.	gene_id "AT3G28295"; transcript_id "AT3G28295.1"; FPKM "0.0000000000"; frac "0.000000"; conf_lo "0.000000"; conf_hi "0.000000"; cov "0.000000"; full_read_support "no";
Chr3	Cufflinks	exon	10561580	10562089	1	+	.	gene_id "AT3G28295"; transcript_id "AT3G28295.1"; exon_number "1"; FPKM "0.0000000000"; frac "0.000000"; conf_lo "0.000000"; conf_hi "0.000000"; cov "0.000000";
Chr3	Cufflinks	transcript	10576961	10577375	1000	+	.	gene_id "CUFF.3325"; transcript_id "AT3G28310.1"; FPKM "1.7265387105"; frac "1.000000"; conf_lo "0.000000"; conf_hi "3.729186"; cov "10.186474"; full_read_support "no";
Chr3	Cufflinks	exon	10576961	10577149	1000	+	.	gene_id "CUFF.3325"; transcript_id "AT3G28310.1"; exon_number "1"; FPKM "1.7265387105"; frac "1.000000"; conf_lo "0.000000"; conf_hi "3.729186"; cov "10.186474";
Chr3	Cufflinks	exon	10577253	10577375	1000	+	.	gene_id "CUFF.3325"; transcript_id "AT3G28310.1"; exon_number "2"; FPKM "1.7265387105"; frac "1.000000"; conf_lo "0.000000"; conf_hi "3.729186"; cov "10.186474";
Chr3	Cufflinks	transcript	10577487	10581488	1	-	.	gene_id "AT3G28315"; transcript_id "AT3G28315.1"; FPKM "0.0000000000"; frac "0.000000"; conf_lo "0.000000"; conf_hi "0.000000"; cov "0.000000"; full_read_support "no";
Chr3	Cufflinks	exon	10577487	10581488	1	-	.	gene_id "AT3G28315"; transcript_id "AT3G28315.1"; exon_number "1"; FPKM "0.0000000000"; frac "0.000000"; conf_lo "0.000000"; conf_hi "0.000000"; cov "0.000000";
Chr3	Cufflinks	transcript	10581704	10583000	1	+	.	gene_id "AT3G28320"; transcript_id "AT3G28320.1"; FPKM "0.0000000000"; frac "0.000000"; conf_lo "0.000000"; conf_hi "0.000000"; cov "0.000000"; full_read_support "no";
Chr3	Cufflinks	exon	10581704	10583000	1	+	.	gene_id "AT3G28320"; transcript_id "AT3G28320.1"; exon_number "1"; FPKM "0.0000000000"; frac "0.000000"; conf_lo "0.000000"; conf_hi "0.000000"; cov "0.000000";
Chr3	Cufflinks	transcript	10583134	10583277	1	-	.	gene_id "AT3G28321"; transcript_id "AT3G28321.1"; FPKM "0.0000000000"; frac "0.000000"; conf_lo "0.000000"; conf_hi "0.000000"; cov "0.000000"; full_read_support "no";
Chr3	Cufflinks	exon	10583134	10583277	1	-	.	gene_id "AT3G28321"; transcript_id "AT3G28321.1"; exon_number "1"; FPKM "0.0000000000"; frac "0.000000"; conf_lo "0.000000"; conf_hi "0.000000"; cov "0.000000";
Chr3	Cufflinks	transcript	10586566	10587712	1	-	.	gene_id "AT3G28330"; transcript_id "AT3G28330.1"; FPKM "0.0000000000"; frac "0.000000"; conf_lo "0.000000"; conf_hi "0.000000"; cov "0.000000"; full_read_support "no";
Chr3	Cufflinks	exon	10586566	10587548	1	-	.	gene_id "AT3G28330"; transcript_id "AT3G28330.1"; exon_number "1"; FPKM "0.0000000000"; frac "0.000000"; conf_lo "0.000000"; conf_hi "0.000000"; cov "0.000000";
Chr3	Cufflinks	exon	10587646	10587712	1	-	.	gene_id "AT3G28330"; transcript_id "AT3G28330.1"; exon_number "2"; FPKM "0.0000000000"; frac "0.000000"; conf_lo "0.000000"; conf_hi "0.000000"; cov "0.000000";
Chr3	Cufflinks	transcript	10588947	10590552	1000	-	.	gene_id "AT3G28340"; transcript_id "AT3G28340.1"; FPKM "5.6441131996"; frac "1.000000"; conf_lo "4.703905"; conf_hi "6.584322"; cov "33.338023"; full_read_support "yes";
Chr3	Cufflinks	exon	10588947	10590552	1000	-	.	gene_id "AT3G28340"; transcript_id "AT3G28340.1"; exon_number "1"; FPKM "5.6441131996"; frac "1.000000"; conf_lo "4.703905"; conf_hi "6.584322"; cov "33.338023";
Chr3	Cufflinks	transcript	10593753	10598775	1000	-	.	gene_id "AT3G28345"; transcript_id "AT3G28345.1"; FPKM "1.0429948420"; frac "1.000000"; conf_lo "0.802300"; conf_hi "1.283690"; cov "6.162806"; full_read_support "no";
Chr3	Cufflinks	exon	10593753	10595291	1000	-	.	gene_id "AT3G28345"; transcript_id "AT3G28345.1"; exon_number "1"; FPKM "1.0429948420"; frac "1.000000"; conf_lo "0.802300"; conf_hi "1.283690"; cov "6.162806";
Chr3	Cufflinks	exon	10595375	10596256	1000	-	.	gene_id "AT3G28345"; transcript_id "AT3G28345.1"; exon_number "2"; FPKM "1.0429948420"; frac "1.000000"; conf_lo "0.802300"; conf_hi "1.283690"; cov "6.162806";
Chr3	Cufflinks	exon	10596344	10596884	1000	-	.	gene_id "AT3G28345"; transcript_id "AT3G28345.1"; exon_number "3"; FPKM "1.0429948420"; frac "1.000000"; conf_lo "0.802300"; conf_hi "1.283690"; cov "6.162806";
Chr3	Cufflinks	exon	10597387	10597844	1000	-	.	gene_id "AT3G28345"; transcript_id "AT3G28345.1"; exon_number "4"; FPKM "1.0429948420"; frac "1.000000"; conf_lo "0.802300"; conf_hi "1.283690"; cov "6.162806";
Chr3	Cufflinks	exon	10597932	10598110	1000	-	.	gene_id "AT3G28345"; transcript_id "AT3G28345.1"; exon_number "5"; FPKM "1.0429948420"; frac "1.000000"; conf_lo "0.802300"; conf_hi "1.283690"; cov "6.162806";
Chr3	Cufflinks	exon	10598230	10598284	1000	-	.	gene_id "AT3G28345"; transcript_id "AT3G28345.1"; exon_number "6"; FPKM "1.0429948420"; frac "1.000000"; conf_lo "0.802300"; conf_hi "1.283690"; cov "6.162806";
Chr3	Cufflinks	exon	10598539	10598775	1000	-	.	gene_id "AT3G28345"; transcript_id "AT3G28345.1"; exon_number "7"; FPKM "1.0429948420"; frac "1.000000"; conf_lo "0.802300"; conf_hi "1.283690"; cov "6.162806";
Chr3	Cufflinks	transcript	10608359	10610924	1000	+	.	gene_id "CUFF.3326"; transcript_id "AT3G28350.1"; FPKM "0.4825364361"; frac "0.600000"; conf_lo "0.132583"; conf_hi "0.832490"; cov "2.835044"; full_read_support "no";
Chr3	Cufflinks	exon	10608359	10608431	1000	+	.	gene_id "CUFF.3326"; transcript_id "AT3G28350.1"; exon_number "1"; FPKM "0.4825364361"; frac "0.600000"; conf_lo "0.132583"; conf_hi "0.832490"; cov "2.835044";
Chr3	Cufflinks	exon	10608611	10608780	1000	+	.	gene_id "CUFF.3326"; transcript_id "AT3G28350.1"; exon_number "2"; FPKM "0.4825364361"; frac "0.600000"; conf_lo "0.132583"; conf_hi "0.832490"; cov "2.835044";
Chr3	Cufflinks	exon	10608876	10608933	1000	+	.	gene_id "CUFF.3326"; transcript_id "AT3G28350.1"; exon_number "3"; FPKM "0.4825364361"; frac "0.600000"; conf_lo "0.132583"; conf_hi "0.832490"; cov "2.835044";
Chr3	Cufflinks	exon	10609039	10609058	1000	+	.	gene_id "CUFF.3326"; transcript_id "AT3G28350.1"; exon_number "4"; FPKM "0.4825364361"; frac "0.600000"; conf_lo "0.132583"; conf_hi "0.832490"; cov "2.835044";
Chr3	Cufflinks	exon	10609155	10609332	1000	+	.	gene_id "CUFF.3326"; transcript_id "AT3G28350.1"; exon_number "5"; FPKM "0.4825364361"; frac "0.600000"; conf_lo "0.132583"; conf_hi "0.832490"; cov "2.835044";
Chr3	Cufflinks	exon	10609426	10609553	1000	+	.	gene_id "CUFF.3326"; transcript_id "AT3G28350.1"; exon_number "6"; FPKM "0.4825364361"; frac "0.600000"; conf_lo "0.132583"; conf_hi "0.832490"; cov "2.835044";
Chr3	Cufflinks	exon	10609705	10609782	1000	+	.	gene_id "CUFF.3326"; transcript_id "AT3G28350.1"; exon_number "7"; FPKM "0.4825364361"; frac "0.600000"; conf_lo "0.132583"; conf_hi "0.832490"; cov "2.835044";
Chr3	Cufflinks	exon	10610027	10610146	1000	+	.	gene_id "CUFF.3326"; transcript_id "AT3G28350.1"; exon_number "8"; FPKM "0.4825364361"; frac "0.600000"; conf_lo "0.132583"; conf_hi "0.832490"; cov "2.835044";
Chr3	Cufflinks	exon	10610735	10610924	1000	+	.	gene_id "CUFF.3326"; transcript_id "AT3G28350.1"; exon_number "9"; FPKM "0.4825364361"; frac "0.600000"; conf_lo "0.132583"; conf_hi "0.832490"; cov "2.835044";
Chr3	Cufflinks	transcript	10611024	10616361	1000	-	.	gene_id "AT3G28360"; transcript_id "AT3G28360.1"; FPKM "0.0732862337"; frac "0.400000"; conf_lo "0.004242"; conf_hi "0.142330"; cov "0.430578"; full_read_support "no";
Chr3	Cufflinks	exon	10611024	10612447	1000	-	.	gene_id "AT3G28360"; transcript_id "AT3G28360.1"; exon_number "1"; FPKM "0.0732862337"; frac "0.400000"; conf_lo "0.004242"; conf_hi "0.142330"; cov "0.430578";
Chr3	Cufflinks	exon	10612531	10613409	1000	-	.	gene_id "AT3G28360"; transcript_id "AT3G28360.1"; exon_number "2"; FPKM "0.0732862337"; frac "0.400000"; conf_lo "0.004242"; conf_hi "0.142330"; cov "0.430578";
Chr3	Cufflinks	exon	10613506	10614046	1000	-	.	gene_id "AT3G28360"; transcript_id "AT3G28360.1"; exon_number "3"; FPKM "0.0732862337"; frac "0.400000"; conf_lo "0.004242"; conf_hi "0.142330"; cov "0.430578";
Chr3	Cufflinks	exon	10614140	10614597	1000	-	.	gene_id "AT3G28360"; transcript_id "AT3G28360.1"; exon_number "4"; FPKM "0.0732862337"; frac "0.400000"; conf_lo "0.004242"; conf_hi "0.142330"; cov "0.430578";
Chr3	Cufflinks	exon	10614667	10614845	1000	-	.	gene_id "AT3G28360"; transcript_id "AT3G28360.1"; exon_number "5"; FPKM "0.0732862337"; frac "0.400000"; conf_lo "0.004242"; conf_hi "0.142330"; cov "0.430578";
Chr3	Cufflinks	exon	10614957	10615011	1000	-	.	gene_id "AT3G28360"; transcript_id "AT3G28360.1"; exon_number "6"; FPKM "0.0732862337"; frac "0.400000"; conf_lo "0.004242"; conf_hi "0.142330"; cov "0.430578";
Chr3	Cufflinks	exon	10616104	10616361	1000	-	.	gene_id "AT3G28360"; transcript_id "AT3G28360.1"; exon_number "7"; FPKM "0.0732862337"; frac "0.400000"; conf_lo "0.004242"; conf_hi "0.142330"; cov "0.430578";
Chr3	Cufflinks	transcript	10620582	10623259	1000	+	.	gene_id "CUFF.3327"; transcript_id "CUFF.3327.1"; FPKM "5.0016058834"; frac "0.714813"; conf_lo "3.798072"; conf_hi "6.205140"; cov "29.534772"; full_read_support "yes";
Chr3	Cufflinks	exon	10620582	10620699	1000	+	.	gene_id "CUFF.3327"; transcript_id "CUFF.3327.1"; exon_number "1"; FPKM "5.0016058834"; frac "0.714813"; conf_lo "3.798072"; conf_hi "6.205140"; cov "29.534772";
Chr3	Cufflinks	exon	10620916	10621085	1000	+	.	gene_id "CUFF.3327"; transcript_id "CUFF.3327.1"; exon_number "2"; FPKM "5.0016058834"; frac "0.714813"; conf_lo "3.798072"; conf_hi "6.205140"; cov "29.534772";
Chr3	Cufflinks	exon	10621194	10621256	1000	+	.	gene_id "CUFF.3327"; transcript_id "CUFF.3327.1"; exon_number "3"; FPKM "5.0016058834"; frac "0.714813"; conf_lo "3.798072"; conf_hi "6.205140"; cov "29.534772";
Chr3	Cufflinks	exon	10621363	10621382	1000	+	.	gene_id "CUFF.3327"; transcript_id "CUFF.3327.1"; exon_number "4"; FPKM "5.0016058834"; frac "0.714813"; conf_lo "3.798072"; conf_hi "6.205140"; cov "29.534772";
Chr3	Cufflinks	exon	10621479	10621523	1000	+	.	gene_id "CUFF.3327"; transcript_id "CUFF.3327.1"; exon_number "5"; FPKM "5.0016058834"; frac "0.714813"; conf_lo "3.798072"; conf_hi "6.205140"; cov "29.534772";
Chr3	Cufflinks	exon	10621595	10621656	1000	+	.	gene_id "CUFF.3327"; transcript_id "CUFF.3327.1"; exon_number "6"; FPKM "5.0016058834"; frac "0.714813"; conf_lo "3.798072"; conf_hi "6.205140"; cov "29.534772";
Chr3	Cufflinks	exon	10621751	10621878	1000	+	.	gene_id "CUFF.3327"; transcript_id "CUFF.3327.1"; exon_number "7"; FPKM "5.0016058834"; frac "0.714813"; conf_lo "3.798072"; conf_hi "6.205140"; cov "29.534772";
Chr3	Cufflinks	exon	10622022	10622110	1000	+	.	gene_id "CUFF.3327"; transcript_id "CUFF.3327.1"; exon_number "8"; FPKM "5.0016058834"; frac "0.714813"; conf_lo "3.798072"; conf_hi "6.205140"; cov "29.534772";
Chr3	Cufflinks	exon	10622261	10622384	1000	+	.	gene_id "CUFF.3327"; transcript_id "CUFF.3327.1"; exon_number "9"; FPKM "5.0016058834"; frac "0.714813"; conf_lo "3.798072"; conf_hi "6.205140"; cov "29.534772";
Chr3	Cufflinks	exon	10623130	10623259	1000	+	.	gene_id "CUFF.3327"; transcript_id "CUFF.3327.1"; exon_number "10"; FPKM "5.0016058834"; frac "0.714813"; conf_lo "3.798072"; conf_hi "6.205140"; cov "29.534772";
Chr3	Cufflinks	transcript	10620627	10623259	1	+	.	gene_id "CUFF.3327"; transcript_id "AT3G28370.1"; FPKM "0.0000000000"; frac "0.000000"; conf_lo "0.000000"; conf_hi "0.148332"; cov "0.000000"; full_read_support "no";
Chr3	Cufflinks	exon	10620627	10620699	1	+	.	gene_id "CUFF.3327"; transcript_id "AT3G28370.1"; exon_number "1"; FPKM "0.0000000000"; frac "0.000000"; conf_lo "0.000000"; conf_hi "0.148332"; cov "0.000000";
Chr3	Cufflinks	exon	10620916	10621085	1	+	.	gene_id "CUFF.3327"; transcript_id "AT3G28370.1"; exon_number "2"; FPKM "0.0000000000"; frac "0.000000"; conf_lo "0.000000"; conf_hi "0.148332"; cov "0.000000";
Chr3	Cufflinks	exon	10621194	10621256	1	+	.	gene_id "CUFF.3327"; transcript_id "AT3G28370.1"; exon_number "3"; FPKM "0.0000000000"; frac "0.000000"; conf_lo "0.000000"; conf_hi "0.148332"; cov "0.000000";
Chr3	Cufflinks	exon	10621363	10621382	1	+	.	gene_id "CUFF.3327"; transcript_id "AT3G28370.1"; exon_number "4"; FPKM "0.0000000000"; frac "0.000000"; conf_lo "0.000000"; conf_hi "0.148332"; cov "0.000000";
Chr3	Cufflinks	exon	10621479	10621523	1	+	.	gene_id "CUFF.3327"; transcript_id "AT3G28370.1"; exon_number "5"; FPKM "0.0000000000"; frac "0.000000"; conf_lo "0.000000"; conf_hi "0.148332"; cov "0.000000";
Chr3	Cufflinks	exon	10621595	10621656	1	+	.	gene_id "CUFF.3327"; transcript_id "AT3G28370.1"; exon_number "6"; FPKM "0.0000000000"; frac "0.000000"; conf_lo "0.000000"; conf_hi "0.148332"; cov "0.000000";
Chr3	Cufflinks	exon	10621751	10621878	1	+	.	gene_id "CUFF.3327"; transcript_id "AT3G28370.1"; exon_number "7"; FPKM "0.0000000000"; frac "0.000000"; conf_lo "0.000000"; conf_hi "0.148332"; cov "0.000000";
Chr3	Cufflinks	exon	10622022	10622133	1	+	.	gene_id "CUFF.3327"; transcript_id "AT3G28370.1"; exon_number "8"; FPKM "0.0000000000"; frac "0.000000"; conf_lo "0.000000"; conf_hi "0.148332"; cov "0.000000";
Chr3	Cufflinks	exon	10622283	10622384	1	+	.	gene_id "CUFF.3327"; transcript_id "AT3G28370.1"; exon_number "9"; FPKM "0.0000000000"; frac "0.000000"; conf_lo "0.000000"; conf_hi "0.148332"; cov "0.000000";
Chr3	Cufflinks	exon	10623130	10623209	1	+	.	gene_id "CUFF.3327"; transcript_id "AT3G28370.1"; exon_number "10"; FPKM "0.0000000000"; frac "0.000000"; conf_lo "0.000000"; conf_hi "0.148332"; cov "0.000000";
Chr3	Cufflinks	exon	10623236	10623259	1	+	.	gene_id "CUFF.3327"; transcript_id "AT3G28370.1"; exon_number "11"; FPKM "0.0000000000"; frac "0.000000"; conf_lo "0.000000"; conf_hi "0.148332"; cov "0.000000";
Chr3	Cufflinks	transcript	10621736	10624588	131	+	.	gene_id "CUFF.3327"; transcript_id "CUFF.3327.3"; FPKM "0.6598130785"; frac "0.135201"; conf_lo "0.284409"; conf_hi "1.035217"; cov "3.896234"; full_read_support "yes";
Chr3	Cufflinks	exon	10621736	10621878	131	+	.	gene_id "CUFF.3327"; transcript_id "CUFF.3327.3"; exon_number "1"; FPKM "0.6598130785"; frac "0.135201"; conf_lo "0.284409"; conf_hi "1.035217"; cov "3.896234";
Chr3	Cufflinks	exon	10622022	10622110	131	+	.	gene_id "CUFF.3327"; transcript_id "CUFF.3327.3"; exon_number "2"; FPKM "0.6598130785"; frac "0.135201"; conf_lo "0.284409"; conf_hi "1.035217"; cov "3.896234";
Chr3	Cufflinks	exon	10622261	10622384	131	+	.	gene_id "CUFF.3327"; transcript_id "CUFF.3327.3"; exon_number "3"; FPKM "0.6598130785"; frac "0.135201"; conf_lo "0.284409"; conf_hi "1.035217"; cov "3.896234";
Chr3	Cufflinks	exon	10623130	10623209	131	+	.	gene_id "CUFF.3327"; transcript_id "CUFF.3327.3"; exon_number "4"; FPKM "0.6598130785"; frac "0.135201"; conf_lo "0.284409"; conf_hi "1.035217"; cov "3.896234";
Chr3	Cufflinks	exon	10623749	10624588	131	+	.	gene_id "CUFF.3327"; transcript_id "CUFF.3327.3"; exon_number "5"; FPKM "0.6598130785"; frac "0.135201"; conf_lo "0.284409"; conf_hi "1.035217"; cov "3.896234";
Chr3	Cufflinks	transcript	10623742	10628201	1	-	.	gene_id "CUFF.3328"; transcript_id "AT3G28380.1"; FPKM "0.0000000000"; frac "0.000000"; conf_lo "0.000000"; conf_hi "0.028754"; cov "0.000000"; full_read_support "no";
Chr3	Cufflinks	exon	10623742	10625112	1	-	.	gene_id "CUFF.3328"; transcript_id "AT3G28380.1"; exon_number "1"; FPKM "0.0000000000"; frac "0.000000"; conf_lo "0.000000"; conf_hi "0.028754"; cov "0.000000";
Chr3	Cufflinks	exon	10625199	10626080	1	-	.	gene_id "CUFF.3328"; transcript_id "AT3G28380.1"; exon_number "2"; FPKM "0.0000000000"; frac "0.000000"; conf_lo "0.000000"; conf_hi "0.028754"; cov "0.000000";
Chr3	Cufflinks	exon	10626168	10626708	1	-	.	gene_id "CUFF.3328"; transcript_id "AT3G28380.1"; exon_number "3"; FPKM "0.0000000000"; frac "0.000000"; conf_lo "0.000000"; conf_hi "0.028754"; cov "0.000000";
Chr3	Cufflinks	exon	10626798	10627255	1	-	.	gene_id "CUFF.3328"; transcript_id "AT3G28380.1"; exon_number "4"; FPKM "0.0000000000"; frac "0.000000"; conf_lo "0.000000"; conf_hi "0.028754"; cov "0.000000";
Chr3	Cufflinks	exon	10627331	10627509	1	-	.	gene_id "CUFF.3328"; transcript_id "AT3G28380.1"; exon_number "5"; FPKM "0.0000000000"; frac "0.000000"; conf_lo "0.000000"; conf_hi "0.028754"; cov "0.000000";
Chr3	Cufflinks	exon	10627619	10627673	1	-	.	gene_id "CUFF.3328"; transcript_id "AT3G28380.1"; exon_number "6"; FPKM "0.0000000000"; frac "0.000000"; conf_lo "0.000000"; conf_hi "0.028754"; cov "0.000000";
Chr3	Cufflinks	exon	10627965	10628201	1	-	.	gene_id "CUFF.3328"; transcript_id "AT3G28380.1"; exon_number "7"; FPKM "0.0000000000"; frac "0.000000"; conf_lo "0.000000"; conf_hi "0.028754"; cov "0.000000";
Chr3	Cufflinks	transcript	10623742	10628201	1000	-	.	gene_id "CUFF.3328"; transcript_id "CUFF.3328.2"; FPKM "0.2241989172"; frac "0.149986"; conf_lo "0.105676"; conf_hi "0.342722"; cov "1.323908"; full_read_support "no";
Chr3	Cufflinks	exon	10623742	10625112	1000	-	.	gene_id "CUFF.3328"; transcript_id "CUFF.3328.2"; exon_number "1"; FPKM "0.2241989172"; frac "0.149986"; conf_lo "0.105676"; conf_hi "0.342722"; cov "1.323908";
Chr3	Cufflinks	exon	10625199	10626080	1000	-	.	gene_id "CUFF.3328"; transcript_id "CUFF.3328.2"; exon_number "2"; FPKM "0.2241989172"; frac "0.149986"; conf_lo "0.105676"; conf_hi "0.342722"; cov "1.323908";
Chr3	Cufflinks	exon	10626167	10626708	1000	-	.	gene_id "CUFF.3328"; transcript_id "CUFF.3328.2"; exon_number "3"; FPKM "0.2241989172"; frac "0.149986"; conf_lo "0.105676"; conf_hi "0.342722"; cov "1.323908";
Chr3	Cufflinks	exon	10626798	10627255	1000	-	.	gene_id "CUFF.3328"; transcript_id "CUFF.3328.2"; exon_number "4"; FPKM "0.2241989172"; frac "0.149986"; conf_lo "0.105676"; conf_hi "0.342722"; cov "1.323908";
Chr3	Cufflinks	exon	10627331	10627509	1000	-	.	gene_id "CUFF.3328"; transcript_id "CUFF.3328.2"; exon_number "5"; FPKM "0.2241989172"; frac "0.149986"; conf_lo "0.105676"; conf_hi "0.342722"; cov "1.323908";
Chr3	Cufflinks	exon	10627619	10627673	1000	-	.	gene_id "CUFF.3328"; transcript_id "CUFF.3328.2"; exon_number "6"; FPKM "0.2241989172"; frac "0.149986"; conf_lo "0.105676"; conf_hi "0.342722"; cov "1.323908";
Chr3	Cufflinks	exon	10627965	10628201	1000	-	.	gene_id "CUFF.3328"; transcript_id "CUFF.3328.2"; exon_number "7"; FPKM "0.2241989172"; frac "0.149986"; conf_lo "0.105676"; conf_hi "0.342722"; cov "1.323908";
Chr3	Cufflinks	transcript	10629425	10633967	1000	-	.	gene_id "AT3G28390"; transcript_id "AT3G28390.1"; FPKM "0.0291258027"; frac "1.000000"; conf_lo "0.000000"; conf_hi "0.070373"; cov "0.172271"; full_read_support "no";
Chr3	Cufflinks	exon	10629425	10630795	1000	-	.	gene_id "AT3G28390"; transcript_id "AT3G28390.1"; exon_number "1"; FPKM "0.0291258027"; frac "1.000000"; conf_lo "0.000000"; conf_hi "0.070373"; cov "0.172271";
Chr3	Cufflinks	exon	10630882	10631754	1000	-	.	gene_id "AT3G28390"; transcript_id "AT3G28390.1"; exon_number "2"; FPKM "0.0291258027"; frac "1.000000"; conf_lo "0.000000"; conf_hi "0.070373"; cov "0.172271";
Chr3	Cufflinks	exon	10631848	10632388	1000	-	.	gene_id "AT3G28390"; transcript_id "AT3G28390.1"; exon_number "3"; FPKM "0.0291258027"; frac "1.000000"; conf_lo "0.000000"; conf_hi "0.070373"; cov "0.172271";
Chr3	Cufflinks	exon	10632465	10632922	1000	-	.	gene_id "AT3G28390"; transcript_id "AT3G28390.1"; exon_number "4"; FPKM "0.0291258027"; frac "1.000000"; conf_lo "0.000000"; conf_hi "0.070373"; cov "0.172271";
Chr3	Cufflinks	exon	10633005	10633183	1000	-	.	gene_id "AT3G28390"; transcript_id "AT3G28390.1"; exon_number "5"; FPKM "0.0291258027"; frac "1.000000"; conf_lo "0.000000"; conf_hi "0.070373"; cov "0.172271";
Chr3	Cufflinks	exon	10633319	10633373	1000	-	.	gene_id "AT3G28390"; transcript_id "AT3G28390.1"; exon_number "6"; FPKM "0.0291258027"; frac "1.000000"; conf_lo "0.000000"; conf_hi "0.070373"; cov "0.172271";
Chr3	Cufflinks	exon	10633767	10633967	1000	-	.	gene_id "AT3G28390"; transcript_id "AT3G28390.1"; exon_number "7"; FPKM "0.0291258027"; frac "1.000000"; conf_lo "0.000000"; conf_hi "0.070373"; cov "0.172271";
Chr3	Cufflinks	transcript	10635918	10637945	1	-	.	gene_id "AT3G28400"; transcript_id "AT3G28400.1"; FPKM "0.0000000000"; frac "0.000000"; conf_lo "0.000000"; conf_hi "0.000000"; cov "0.000000"; full_read_support "no";
Chr3	Cufflinks	exon	10635918	10637945	1	-	.	gene_id "AT3G28400"; transcript_id "AT3G28400.1"; exon_number "1"; FPKM "0.0000000000"; frac "0.000000"; conf_lo "0.000000"; conf_hi "0.000000"; cov "0.000000";
Chr3	Cufflinks	transcript	10640152	10642071	1	-	.	gene_id "AT3G28410"; transcript_id "AT3G28410.1"; FPKM "0.0000000000"; frac "0.000000"; conf_lo "0.000000"; conf_hi "0.000000"; cov "0.000000"; full_read_support "no";
Chr3	Cufflinks	exon	10640152	10640454	1	-	.	gene_id "AT3G28410"; transcript_id "AT3G28410.1"; exon_number "1"; FPKM "0.0000000000"; frac "0.000000"; conf_lo "0.000000"; conf_hi "0.000000"; cov "0.000000";
Chr3	Cufflinks	exon	10640861	10641037	1	-	.	gene_id "AT3G28410"; transcript_id "AT3G28410.1"; exon_number "2"; FPKM "0.0000000000"; frac "0.000000"; conf_lo "0.000000"; conf_hi "0.000000"; cov "0.000000";
Chr3	Cufflinks	exon	10641154	10642071	1	-	.	gene_id "AT3G28410"; transcript_id "AT3G28410.1"; exon_number "3"; FPKM "0.0000000000"; frac "0.000000"; conf_lo "0.000000"; conf_hi "0.000000"; cov "0.000000";
Chr3	Cufflinks	transcript	10643772	10645328	1	-	.	gene_id "AT3G28412"; transcript_id "AT3G28412.1"; FPKM "0.0000000000"; frac "0.000000"; conf_lo "0.000000"; conf_hi "0.000000"; cov "0.000000"; full_read_support "no";
Chr3	Cufflinks	exon	10643772	10645328	1	-	.	gene_id "AT3G28412"; transcript_id "AT3G28412.1"; exon_number "1"; FPKM "0.0000000000"; frac "0.000000"; conf_lo "0.000000"; conf_hi "0.000000"; cov "0.000000";
Chr3	Cufflinks	transcript	10647123	10651540	1000	-	.	gene_id "AT3G28415"; transcript_id "AT3G28415.1"; FPKM "0.0292265004"; frac "1.000000"; conf_lo "0.000000"; conf_hi "0.070617"; cov "0.172867"; full_read_support "no";
Chr3	Cufflinks	exon	10647123	10648493	1000	-	.	gene_id "AT3G28415"; transcript_id "AT3G28415.1"; exon_number "1"; FPKM "0.0292265004"; frac "1.000000"; conf_lo "0.000000"; conf_hi "0.070617"; cov "0.172867";
Chr3	Cufflinks	exon	10648573	10649460	1000	-	.	gene_id "AT3G28415"; transcript_id "AT3G28415.1"; exon_number "2"; FPKM "0.0292265004"; frac "1.000000"; conf_lo "0.000000"; conf_hi "0.070617"; cov "0.172867";
Chr3	Cufflinks	exon	10649543	10650083	1000	-	.	gene_id "AT3G28415"; transcript_id "AT3G28415.1"; exon_number "3"; FPKM "0.0292265004"; frac "1.000000"; conf_lo "0.000000"; conf_hi "0.070617"; cov "0.172867";
Chr3	Cufflinks	exon	10650155	10650612	1000	-	.	gene_id "AT3G28415"; transcript_id "AT3G28415.1"; exon_number "4"; FPKM "0.0292265004"; frac "1.000000"; conf_lo "0.000000"; conf_hi "0.070617"; cov "0.172867";
Chr3	Cufflinks	exon	10650707	10650861	1000	-	.	gene_id "AT3G28415"; transcript_id "AT3G28415.1"; exon_number "5"; FPKM "0.0292265004"; frac "1.000000"; conf_lo "0.000000"; conf_hi "0.070617"; cov "0.172867";
Chr3	Cufflinks	exon	10650998	10651052	1000	-	.	gene_id "AT3G28415"; transcript_id "AT3G28415.1"; exon_number "6"; FPKM "0.0292265004"; frac "1.000000"; conf_lo "0.000000"; conf_hi "0.070617"; cov "0.172867";
Chr3	Cufflinks	exon	10651343	10651540	1000	-	.	gene_id "AT3G28415"; transcript_id "AT3G28415.1"; exon_number "7"; FPKM "0.0292265004"; frac "1.000000"; conf_lo "0.000000"; conf_hi "0.070617"; cov "0.172867";
Chr3	Cufflinks	transcript	10654470	10655388	1000	-	.	gene_id "AT3G28420"; transcript_id "AT3G28420.1"; FPKM "0.6306111230"; frac "1.000000"; conf_lo "0.210204"; conf_hi "1.051019"; cov "3.729892"; full_read_support "yes";
Chr3	Cufflinks	exon	10654470	10655388	1000	-	.	gene_id "AT3G28420"; transcript_id "AT3G28420.1"; exon_number "1"; FPKM "0.6306111230"; frac "1.000000"; conf_lo "0.210204"; conf_hi "1.051019"; cov "3.729892";
Chr3	Cufflinks	transcript	10656908	10659588	731	-	.	gene_id "CUFF.3329"; transcript_id "CUFF.3329.1"; FPKM "0.9765139789"; frac "0.151768"; conf_lo "0.531849"; conf_hi "1.421179"; cov "5.765719"; full_read_support "yes";
Chr3	Cufflinks	exon	10656908	10657713	731	-	.	gene_id "CUFF.3329"; transcript_id "CUFF.3329.1"; exon_number "1"; FPKM "0.9765139789"; frac "0.151768"; conf_lo "0.531849"; conf_hi "1.421179"; cov "5.765719";
Chr3	Cufflinks	exon	10657830	10657981	731	-	.	gene_id "CUFF.3329"; transcript_id "CUFF.3329.1"; exon_number "2"; FPKM "0.9765139789"; frac "0.151768"; conf_lo "0.531849"; conf_hi "1.421179"; cov "5.765719";
Chr3	Cufflinks	exon	10658128	10658287	731	-	.	gene_id "CUFF.3329"; transcript_id "CUFF.3329.1"; exon_number "3"; FPKM "0.9765139789"; frac "0.151768"; conf_lo "0.531849"; conf_hi "1.421179"; cov "5.765719";
Chr3	Cufflinks	exon	10658383	10658441	731	-	.	gene_id "CUFF.3329"; transcript_id "CUFF.3329.1"; exon_number "4"; FPKM "0.9765139789"; frac "0.151768"; conf_lo "0.531849"; conf_hi "1.421179"; cov "5.765719";
Chr3	Cufflinks	exon	10658558	10658629	731	-	.	gene_id "CUFF.3329"; transcript_id "CUFF.3329.1"; exon_number "5"; FPKM "0.9765139789"; frac "0.151768"; conf_lo "0.531849"; conf_hi "1.421179"; cov "5.765719";
Chr3	Cufflinks	exon	10658716	10658821	731	-	.	gene_id "CUFF.3329"; transcript_id "CUFF.3329.1"; exon_number "6"; FPKM "0.9765139789"; frac "0.151768"; conf_lo "0.531849"; conf_hi "1.421179"; cov "5.765719";
Chr3	Cufflinks	exon	10658912	10659049	731	-	.	gene_id "CUFF.3329"; transcript_id "CUFF.3329.1"; exon_number "7"; FPKM "0.9765139789"; frac "0.151768"; conf_lo "0.531849"; conf_hi "1.421179"; cov "5.765719";
Chr3	Cufflinks	exon	10659179	10659244	731	-	.	gene_id "CUFF.3329"; transcript_id "CUFF.3329.1"; exon_number "8"; FPKM "0.9765139789"; frac "0.151768"; conf_lo "0.531849"; conf_hi "1.421179"; cov "5.765719";
Chr3	Cufflinks	exon	10659329	10659588	731	-	.	gene_id "CUFF.3329"; transcript_id "CUFF.3329.1"; exon_number "9"; FPKM "0.9765139789"; frac "0.151768"; conf_lo "0.531849"; conf_hi "1.421179"; cov "5.765719";
Chr3	Cufflinks	transcript	10656908	10662766	369	-	.	gene_id "CUFF.3329"; transcript_id "CUFF.3329.2"; FPKM "0.4930481036"; frac "0.158783"; conf_lo "0.290815"; conf_hi "0.695282"; cov "2.911148"; full_read_support "no";
Chr3	Cufflinks	exon	10656908	10657713	369	-	.	gene_id "CUFF.3329"; transcript_id "CUFF.3329.2"; exon_number "1"; FPKM "0.4930481036"; frac "0.158783"; conf_lo "0.290815"; conf_hi "0.695282"; cov "2.911148";
Chr3	Cufflinks	exon	10657831	10657981	369	-	.	gene_id "CUFF.3329"; transcript_id "CUFF.3329.2"; exon_number "2"; FPKM "0.4930481036"; frac "0.158783"; conf_lo "0.290815"; conf_hi "0.695282"; cov "2.911148";
Chr3	Cufflinks	exon	10658128	10658287	369	-	.	gene_id "CUFF.3329"; transcript_id "CUFF.3329.2"; exon_number "3"; FPKM "0.4930481036"; frac "0.158783"; conf_lo "0.290815"; conf_hi "0.695282"; cov "2.911148";
Chr3	Cufflinks	exon	10658383	10658441	369	-	.	gene_id "CUFF.3329"; transcript_id "CUFF.3329.2"; exon_number "4"; FPKM "0.4930481036"; frac "0.158783"; conf_lo "0.290815"; conf_hi "0.695282"; cov "2.911148";
Chr3	Cufflinks	exon	10658558	10658629	369	-	.	gene_id "CUFF.3329"; transcript_id "CUFF.3329.2"; exon_number "5"; FPKM "0.4930481036"; frac "0.158783"; conf_lo "0.290815"; conf_hi "0.695282"; cov "2.911148";
Chr3	Cufflinks	exon	10658716	10658821	369	-	.	gene_id "CUFF.3329"; transcript_id "CUFF.3329.2"; exon_number "6"; FPKM "0.4930481036"; frac "0.158783"; conf_lo "0.290815"; conf_hi "0.695282"; cov "2.911148";
Chr3	Cufflinks	exon	10658912	10659049	369	-	.	gene_id "CUFF.3329"; transcript_id "CUFF.3329.2"; exon_number "7"; FPKM "0.4930481036"; frac "0.158783"; conf_lo "0.290815"; conf_hi "0.695282"; cov "2.911148";
Chr3	Cufflinks	exon	10659179	10659244	369	-	.	gene_id "CUFF.3329"; transcript_id "CUFF.3329.2"; exon_number "8"; FPKM "0.4930481036"; frac "0.158783"; conf_lo "0.290815"; conf_hi "0.695282"; cov "2.911148";
Chr3	Cufflinks	exon	10659329	10659465	369	-	.	gene_id "CUFF.3329"; transcript_id "CUFF.3329.2"; exon_number "9"; FPKM "0.4930481036"; frac "0.158783"; conf_lo "0.290815"; conf_hi "0.695282"; cov "2.911148";
Chr3	Cufflinks	exon	10659667	10659711	369	-	.	gene_id "CUFF.3329"; transcript_id "CUFF.3329.2"; exon_number "10"; FPKM "0.4930481036"; frac "0.158783"; conf_lo "0.290815"; conf_hi "0.695282"; cov "2.911148";
Chr3	Cufflinks	exon	10659791	10659879	369	-	.	gene_id "CUFF.3329"; transcript_id "CUFF.3329.2"; exon_number "11"; FPKM "0.4930481036"; frac "0.158783"; conf_lo "0.290815"; conf_hi "0.695282"; cov "2.911148";
Chr3	Cufflinks	exon	10660003	10660667	369	-	.	gene_id "CUFF.3329"; transcript_id "CUFF.3329.2"; exon_number "12"; FPKM "0.4930481036"; frac "0.158783"; conf_lo "0.290815"; conf_hi "0.695282"; cov "2.911148";
Chr3	Cufflinks	exon	10660820	10660943	369	-	.	gene_id "CUFF.3329"; transcript_id "CUFF.3329.2"; exon_number "13"; FPKM "0.4930481036"; frac "0.158783"; conf_lo "0.290815"; conf_hi "0.695282"; cov "2.911148";
Chr3	Cufflinks	exon	10661044	10661153	369	-	.	gene_id "CUFF.3329"; transcript_id "CUFF.3329.2"; exon_number "14"; FPKM "0.4930481036"; frac "0.158783"; conf_lo "0.290815"; conf_hi "0.695282"; cov "2.911148";
Chr3	Cufflinks	exon	10661245	10661301	369	-	.	gene_id "CUFF.3329"; transcript_id "CUFF.3329.2"; exon_number "15"; FPKM "0.4930481036"; frac "0.158783"; conf_lo "0.290815"; conf_hi "0.695282"; cov "2.911148";
Chr3	Cufflinks	exon	10661382	10661478	369	-	.	gene_id "CUFF.3329"; transcript_id "CUFF.3329.2"; exon_number "16"; FPKM "0.4930481036"; frac "0.158783"; conf_lo "0.290815"; conf_hi "0.695282"; cov "2.911148";
Chr3	Cufflinks	exon	10661565	10661698	369	-	.	gene_id "CUFF.3329"; transcript_id "CUFF.3329.2"; exon_number "17"; FPKM "0.4930481036"; frac "0.158783"; conf_lo "0.290815"; conf_hi "0.695282"; cov "2.911148";
Chr3	Cufflinks	exon	10661779	10661855	369	-	.	gene_id "CUFF.3329"; transcript_id "CUFF.3329.2"; exon_number "18"; FPKM "0.4930481036"; frac "0.158783"; conf_lo "0.290815"; conf_hi "0.695282"; cov "2.911148";
Chr3	Cufflinks	exon	10661929	10661980	369	-	.	gene_id "CUFF.3329"; transcript_id "CUFF.3329.2"; exon_number "19"; FPKM "0.4930481036"; frac "0.158783"; conf_lo "0.290815"; conf_hi "0.695282"; cov "2.911148";
Chr3	Cufflinks	exon	10662352	10662766	369	-	.	gene_id "CUFF.3329"; transcript_id "CUFF.3329.2"; exon_number "20"; FPKM "0.4930481036"; frac "0.158783"; conf_lo "0.290815"; conf_hi "0.695282"; cov "2.911148";
Chr3	Cufflinks	transcript	10656908	10662766	318	-	.	gene_id "CUFF.3329"; transcript_id "CUFF.3329.3"; FPKM "0.4254973199"; frac "0.130473"; conf_lo "0.217875"; conf_hi "0.633120"; cov "2.512302"; full_read_support "yes";
Chr3	Cufflinks	exon	10656908	10657713	318	-	.	gene_id "CUFF.3329"; transcript_id "CUFF.3329.3"; exon_number "1"; FPKM "0.4254973199"; frac "0.130473"; conf_lo "0.217875"; conf_hi "0.633120"; cov "2.512302";
Chr3	Cufflinks	exon	10657830	10657981	318	-	.	gene_id "CUFF.3329"; transcript_id "CUFF.3329.3"; exon_number "2"; FPKM "0.4254973199"; frac "0.130473"; conf_lo "0.217875"; conf_hi "0.633120"; cov "2.512302";
Chr3	Cufflinks	exon	10658128	10658287	318	-	.	gene_id "CUFF.3329"; transcript_id "CUFF.3329.3"; exon_number "3"; FPKM "0.4254973199"; frac "0.130473"; conf_lo "0.217875"; conf_hi "0.633120"; cov "2.512302";
Chr3	Cufflinks	exon	10658383	10658441	318	-	.	gene_id "CUFF.3329"; transcript_id "CUFF.3329.3"; exon_number "4"; FPKM "0.4254973199"; frac "0.130473"; conf_lo "0.217875"; conf_hi "0.633120"; cov "2.512302";
Chr3	Cufflinks	exon	10658558	10658629	318	-	.	gene_id "CUFF.3329"; transcript_id "CUFF.3329.3"; exon_number "5"; FPKM "0.4254973199"; frac "0.130473"; conf_lo "0.217875"; conf_hi "0.633120"; cov "2.512302";
Chr3	Cufflinks	exon	10658716	10658821	318	-	.	gene_id "CUFF.3329"; transcript_id "CUFF.3329.3"; exon_number "6"; FPKM "0.4254973199"; frac "0.130473"; conf_lo "0.217875"; conf_hi "0.633120"; cov "2.512302";
Chr3	Cufflinks	exon	10658912	10659049	318	-	.	gene_id "CUFF.3329"; transcript_id "CUFF.3329.3"; exon_number "7"; FPKM "0.4254973199"; frac "0.130473"; conf_lo "0.217875"; conf_hi "0.633120"; cov "2.512302";
Chr3	Cufflinks	exon	10659179	10659244	318	-	.	gene_id "CUFF.3329"; transcript_id "CUFF.3329.3"; exon_number "8"; FPKM "0.4254973199"; frac "0.130473"; conf_lo "0.217875"; conf_hi "0.633120"; cov "2.512302";
Chr3	Cufflinks	exon	10659329	10659439	318	-	.	gene_id "CUFF.3329"; transcript_id "CUFF.3329.3"; exon_number "9"; FPKM "0.4254973199"; frac "0.130473"; conf_lo "0.217875"; conf_hi "0.633120"; cov "2.512302";
Chr3	Cufflinks	exon	10659641	10659711	318	-	.	gene_id "CUFF.3329"; transcript_id "CUFF.3329.3"; exon_number "10"; FPKM "0.4254973199"; frac "0.130473"; conf_lo "0.217875"; conf_hi "0.633120"; cov "2.512302";
Chr3	Cufflinks	exon	10659791	10659879	318	-	.	gene_id "CUFF.3329"; transcript_id "CUFF.3329.3"; exon_number "11"; FPKM "0.4254973199"; frac "0.130473"; conf_lo "0.217875"; conf_hi "0.633120"; cov "2.512302";
Chr3	Cufflinks	exon	10660003	10660328	318	-	.	gene_id "CUFF.3329"; transcript_id "CUFF.3329.3"; exon_number "12"; FPKM "0.4254973199"; frac "0.130473"; conf_lo "0.217875"; conf_hi "0.633120"; cov "2.512302";
Chr3	Cufflinks	exon	10660481	10660667	318	-	.	gene_id "CUFF.3329"; transcript_id "CUFF.3329.3"; exon_number "13"; FPKM "0.4254973199"; frac "0.130473"; conf_lo "0.217875"; conf_hi "0.633120"; cov "2.512302";
Chr3	Cufflinks	exon	10660820	10660943	318	-	.	gene_id "CUFF.3329"; transcript_id "CUFF.3329.3"; exon_number "14"; FPKM "0.4254973199"; frac "0.130473"; conf_lo "0.217875"; conf_hi "0.633120"; cov "2.512302";
Chr3	Cufflinks	exon	10661044	10661142	318	-	.	gene_id "CUFF.3329"; transcript_id "CUFF.3329.3"; exon_number "15"; FPKM "0.4254973199"; frac "0.130473"; conf_lo "0.217875"; conf_hi "0.633120"; cov "2.512302";
Chr3	Cufflinks	exon	10661244	10661301	318	-	.	gene_id "CUFF.3329"; transcript_id "CUFF.3329.3"; exon_number "16"; FPKM "0.4254973199"; frac "0.130473"; conf_lo "0.217875"; conf_hi "0.633120"; cov "2.512302";
Chr3	Cufflinks	exon	10661382	10661478	318	-	.	gene_id "CUFF.3329"; transcript_id "CUFF.3329.3"; exon_number "17"; FPKM "0.4254973199"; frac "0.130473"; conf_lo "0.217875"; conf_hi "0.633120"; cov "2.512302";
Chr3	Cufflinks	exon	10661565	10661698	318	-	.	gene_id "CUFF.3329"; transcript_id "CUFF.3329.3"; exon_number "18"; FPKM "0.4254973199"; frac "0.130473"; conf_lo "0.217875"; conf_hi "0.633120"; cov "2.512302";
Chr3	Cufflinks	exon	10661779	10661855	318	-	.	gene_id "CUFF.3329"; transcript_id "CUFF.3329.3"; exon_number "19"; FPKM "0.4254973199"; frac "0.130473"; conf_lo "0.217875"; conf_hi "0.633120"; cov "2.512302";
Chr3	Cufflinks	exon	10661929	10661980	318	-	.	gene_id "CUFF.3329"; transcript_id "CUFF.3329.3"; exon_number "20"; FPKM "0.4254973199"; frac "0.130473"; conf_lo "0.217875"; conf_hi "0.633120"; cov "2.512302";
Chr3	Cufflinks	exon	10662352	10662766	318	-	.	gene_id "CUFF.3329"; transcript_id "CUFF.3329.3"; exon_number "21"; FPKM "0.4254973199"; frac "0.130473"; conf_lo "0.217875"; conf_hi "0.633120"; cov "2.512302";
Chr3	Cufflinks	transcript	10657031	10662766	1000	-	.	gene_id "CUFF.3329"; transcript_id "AT3G28430.1"; FPKM "1.3348928090"; frac "0.394889"; conf_lo "0.969428"; conf_hi "1.700357"; cov "7.881727"; full_read_support "yes";
Chr3	Cufflinks	exon	10657031	10657713	1000	-	.	gene_id "CUFF.3329"; transcript_id "AT3G28430.1"; exon_number "1"; FPKM "1.3348928090"; frac "0.394889"; conf_lo "0.969428"; conf_hi "1.700357"; cov "7.881727";
Chr3	Cufflinks	exon	10657830	10657981	1000	-	.	gene_id "CUFF.3329"; transcript_id "AT3G28430.1"; exon_number "2"; FPKM "1.3348928090"; frac "0.394889"; conf_lo "0.969428"; conf_hi "1.700357"; cov "7.881727";
Chr3	Cufflinks	exon	10658128	10658287	1000	-	.	gene_id "CUFF.3329"; transcript_id "AT3G28430.1"; exon_number "3"; FPKM "1.3348928090"; frac "0.394889"; conf_lo "0.969428"; conf_hi "1.700357"; cov "7.881727";
Chr3	Cufflinks	exon	10658383	10658441	1000	-	.	gene_id "CUFF.3329"; transcript_id "AT3G28430.1"; exon_number "4"; FPKM "1.3348928090"; frac "0.394889"; conf_lo "0.969428"; conf_hi "1.700357"; cov "7.881727";
Chr3	Cufflinks	exon	10658558	10658629	1000	-	.	gene_id "CUFF.3329"; transcript_id "AT3G28430.1"; exon_number "5"; FPKM "1.3348928090"; frac "0.394889"; conf_lo "0.969428"; conf_hi "1.700357"; cov "7.881727";
Chr3	Cufflinks	exon	10658716	10658821	1000	-	.	gene_id "CUFF.3329"; transcript_id "AT3G28430.1"; exon_number "6"; FPKM "1.3348928090"; frac "0.394889"; conf_lo "0.969428"; conf_hi "1.700357"; cov "7.881727";
Chr3	Cufflinks	exon	10658912	10659049	1000	-	.	gene_id "CUFF.3329"; transcript_id "AT3G28430.1"; exon_number "7"; FPKM "1.3348928090"; frac "0.394889"; conf_lo "0.969428"; conf_hi "1.700357"; cov "7.881727";
Chr3	Cufflinks	exon	10659179	10659244	1000	-	.	gene_id "CUFF.3329"; transcript_id "AT3G28430.1"; exon_number "8"; FPKM "1.3348928090"; frac "0.394889"; conf_lo "0.969428"; conf_hi "1.700357"; cov "7.881727";
Chr3	Cufflinks	exon	10659329	10659439	1000	-	.	gene_id "CUFF.3329"; transcript_id "AT3G28430.1"; exon_number "9"; FPKM "1.3348928090"; frac "0.394889"; conf_lo "0.969428"; conf_hi "1.700357"; cov "7.881727";
Chr3	Cufflinks	exon	10659641	10659711	1000	-	.	gene_id "CUFF.3329"; transcript_id "AT3G28430.1"; exon_number "10"; FPKM "1.3348928090"; frac "0.394889"; conf_lo "0.969428"; conf_hi "1.700357"; cov "7.881727";
Chr3	Cufflinks	exon	10659791	10659879	1000	-	.	gene_id "CUFF.3329"; transcript_id "AT3G28430.1"; exon_number "11"; FPKM "1.3348928090"; frac "0.394889"; conf_lo "0.969428"; conf_hi "1.700357"; cov "7.881727";
Chr3	Cufflinks	exon	10660003	10660328	1000	-	.	gene_id "CUFF.3329"; transcript_id "AT3G28430.1"; exon_number "12"; FPKM "1.3348928090"; frac "0.394889"; conf_lo "0.969428"; conf_hi "1.700357"; cov "7.881727";
Chr3	Cufflinks	exon	10660481	10660667	1000	-	.	gene_id "CUFF.3329"; transcript_id "AT3G28430.1"; exon_number "13"; FPKM "1.3348928090"; frac "0.394889"; conf_lo "0.969428"; conf_hi "1.700357"; cov "7.881727";
Chr3	Cufflinks	exon	10660820	10660943	1000	-	.	gene_id "CUFF.3329"; transcript_id "AT3G28430.1"; exon_number "14"; FPKM "1.3348928090"; frac "0.394889"; conf_lo "0.969428"; conf_hi "1.700357"; cov "7.881727";
Chr3	Cufflinks	exon	10661044	10661152	1000	-	.	gene_id "CUFF.3329"; transcript_id "AT3G28430.1"; exon_number "15"; FPKM "1.3348928090"; frac "0.394889"; conf_lo "0.969428"; conf_hi "1.700357"; cov "7.881727";
Chr3	Cufflinks	exon	10661244	10661301	1000	-	.	gene_id "CUFF.3329"; transcript_id "AT3G28430.1"; exon_number "16"; FPKM "1.3348928090"; frac "0.394889"; conf_lo "0.969428"; conf_hi "1.700357"; cov "7.881727";
Chr3	Cufflinks	exon	10661382	10661478	1000	-	.	gene_id "CUFF.3329"; transcript_id "AT3G28430.1"; exon_number "17"; FPKM "1.3348928090"; frac "0.394889"; conf_lo "0.969428"; conf_hi "1.700357"; cov "7.881727";
Chr3	Cufflinks	exon	10661565	10661698	1000	-	.	gene_id "CUFF.3329"; transcript_id "AT3G28430.1"; exon_number "18"; FPKM "1.3348928090"; frac "0.394889"; conf_lo "0.969428"; conf_hi "1.700357"; cov "7.881727";
Chr3	Cufflinks	exon	10661779	10661855	1000	-	.	gene_id "CUFF.3329"; transcript_id "AT3G28430.1"; exon_number "19"; FPKM "1.3348928090"; frac "0.394889"; conf_lo "0.969428"; conf_hi "1.700357"; cov "7.881727";
Chr3	Cufflinks	exon	10661929	10661980	1000	-	.	gene_id "CUFF.3329"; transcript_id "AT3G28430.1"; exon_number "20"; FPKM "1.3348928090"; frac "0.394889"; conf_lo "0.969428"; conf_hi "1.700357"; cov "7.881727";
Chr3	Cufflinks	exon	10662352	10662766	1000	-	.	gene_id "CUFF.3329"; transcript_id "AT3G28430.1"; exon_number "21"; FPKM "1.3348928090"; frac "0.394889"; conf_lo "0.969428"; conf_hi "1.700357"; cov "7.881727";
Chr3	Cufflinks	transcript	10658855	10662766	672	-	.	gene_id "CUFF.3329"; transcript_id "CUFF.3329.5"; FPKM "0.8976824848"; frac "0.164087"; conf_lo "0.483959"; conf_hi "1.311406"; cov "5.300267"; full_read_support "yes";
Chr3	Cufflinks	exon	10658855	10659049	672	-	.	gene_id "CUFF.3329"; transcript_id "CUFF.3329.5"; exon_number "1"; FPKM "0.8976824848"; frac "0.164087"; conf_lo "0.483959"; conf_hi "1.311406"; cov "5.300267";
Chr3	Cufflinks	exon	10659179	10659238	672	-	.	gene_id "CUFF.3329"; transcript_id "CUFF.3329.5"; exon_number "2"; FPKM "0.8976824848"; frac "0.164087"; conf_lo "0.483959"; conf_hi "1.311406"; cov "5.300267";
Chr3	Cufflinks	exon	10659329	10659439	672	-	.	gene_id "CUFF.3329"; transcript_id "CUFF.3329.5"; exon_number "3"; FPKM "0.8976824848"; frac "0.164087"; conf_lo "0.483959"; conf_hi "1.311406"; cov "5.300267";
Chr3	Cufflinks	exon	10659641	10659711	672	-	.	gene_id "CUFF.3329"; transcript_id "CUFF.3329.5"; exon_number "4"; FPKM "0.8976824848"; frac "0.164087"; conf_lo "0.483959"; conf_hi "1.311406"; cov "5.300267";
Chr3	Cufflinks	exon	10659791	10659879	672	-	.	gene_id "CUFF.3329"; transcript_id "CUFF.3329.5"; exon_number "5"; FPKM "0.8976824848"; frac "0.164087"; conf_lo "0.483959"; conf_hi "1.311406"; cov "5.300267";
Chr3	Cufflinks	exon	10660003	10660328	672	-	.	gene_id "CUFF.3329"; transcript_id "CUFF.3329.5"; exon_number "6"; FPKM "0.8976824848"; frac "0.164087"; conf_lo "0.483959"; conf_hi "1.311406"; cov "5.300267";
Chr3	Cufflinks	exon	10660481	10660667	672	-	.	gene_id "CUFF.3329"; transcript_id "CUFF.3329.5"; exon_number "7"; FPKM "0.8976824848"; frac "0.164087"; conf_lo "0.483959"; conf_hi "1.311406"; cov "5.300267";
Chr3	Cufflinks	exon	10660820	10660943	672	-	.	gene_id "CUFF.3329"; transcript_id "CUFF.3329.5"; exon_number "8"; FPKM "0.8976824848"; frac "0.164087"; conf_lo "0.483959"; conf_hi "1.311406"; cov "5.300267";
Chr3	Cufflinks	exon	10661044	10661152	672	-	.	gene_id "CUFF.3329"; transcript_id "CUFF.3329.5"; exon_number "9"; FPKM "0.8976824848"; frac "0.164087"; conf_lo "0.483959"; conf_hi "1.311406"; cov "5.300267";
Chr3	Cufflinks	exon	10661244	10661301	672	-	.	gene_id "CUFF.3329"; transcript_id "CUFF.3329.5"; exon_number "10"; FPKM "0.8976824848"; frac "0.164087"; conf_lo "0.483959"; conf_hi "1.311406"; cov "5.300267";
Chr3	Cufflinks	exon	10661382	10661478	672	-	.	gene_id "CUFF.3329"; transcript_id "CUFF.3329.5"; exon_number "11"; FPKM "0.8976824848"; frac "0.164087"; conf_lo "0.483959"; conf_hi "1.311406"; cov "5.300267";
Chr3	Cufflinks	exon	10661565	10661698	672	-	.	gene_id "CUFF.3329"; transcript_id "CUFF.3329.5"; exon_number "12"; FPKM "0.8976824848"; frac "0.164087"; conf_lo "0.483959"; conf_hi "1.311406"; cov "5.300267";
Chr3	Cufflinks	exon	10661779	10661855	672	-	.	gene_id "CUFF.3329"; transcript_id "CUFF.3329.5"; exon_number "13"; FPKM "0.8976824848"; frac "0.164087"; conf_lo "0.483959"; conf_hi "1.311406"; cov "5.300267";
Chr3	Cufflinks	exon	10661929	10661980	672	-	.	gene_id "CUFF.3329"; transcript_id "CUFF.3329.5"; exon_number "14"; FPKM "0.8976824848"; frac "0.164087"; conf_lo "0.483959"; conf_hi "1.311406"; cov "5.300267";
Chr3	Cufflinks	exon	10662352	10662766	672	-	.	gene_id "CUFF.3329"; transcript_id "CUFF.3329.5"; exon_number "15"; FPKM "0.8976824848"; frac "0.164087"; conf_lo "0.483959"; conf_hi "1.311406"; cov "5.300267";
Chr3	Cufflinks	transcript	10665022	10665150	1	-	.	gene_id "AT3G28440"; transcript_id "AT3G28440.1"; FPKM "0.0000000000"; frac "0.000000"; conf_lo "0.000000"; conf_hi "0.000000"; cov "0.000000"; full_read_support "no";
Chr3	Cufflinks	exon	10665022	10665150	1	-	.	gene_id "AT3G28440"; transcript_id "AT3G28440.1"; exon_number "1"; FPKM "0.0000000000"; frac "0.000000"; conf_lo "0.000000"; conf_hi "0.000000"; cov "0.000000";
Chr3	Cufflinks	transcript	10667262	10669377	1000	+	.	gene_id "AT3G28450"; transcript_id "AT3G28450.1"; FPKM "5.7562881206"; frac "1.000000"; conf_lo "4.933062"; conf_hi "6.579514"; cov "34.007303"; full_read_support "yes";
Chr3	Cufflinks	exon	10667262	10669377	1000	+	.	gene_id "AT3G28450"; transcript_id "AT3G28450.1"; exon_number "1"; FPKM "5.7562881206"; frac "1.000000"; conf_lo "4.933062"; conf_hi "6.579514"; cov "34.007303";
Chr3	Cufflinks	transcript	10669888	10671163	1000	-	.	gene_id "CUFF.3330"; transcript_id "AT3G28455.1"; FPKM "3.1345756994"; frac "1.000000"; conf_lo "2.091165"; conf_hi "4.177986"; cov "18.528773"; full_read_support "yes";
Chr3	Cufflinks	exon	10669888	10670256	1000	-	.	gene_id "CUFF.3330"; transcript_id "AT3G28455.1"; exon_number "1"; FPKM "3.1345756994"; frac "1.000000"; conf_lo "2.091165"; conf_hi "4.177986"; cov "18.528773";
Chr3	Cufflinks	exon	10670723	10671163	1000	-	.	gene_id "CUFF.3330"; transcript_id "AT3G28455.1"; exon_number "2"; FPKM "3.1345756994"; frac "1.000000"; conf_lo "2.091165"; conf_hi "4.177986"; cov "18.528773";
Chr3	Cufflinks	transcript	10672041	10674395	1000	-	.	gene_id "CUFF.3331"; transcript_id "AT3G28460.1"; FPKM "12.8364873873"; frac "1.000000"; conf_lo "11.314614"; conf_hi "14.358361"; cov "75.844790"; full_read_support "yes";
Chr3	Cufflinks	exon	10672041	10672393	1000	-	.	gene_id "CUFF.3331"; transcript_id "AT3G28460.1"; exon_number "1"; FPKM "12.8364873873"; frac "1.000000"; conf_lo "11.314614"; conf_hi "14.358361"; cov "75.844790";
Chr3	Cufflinks	exon	10672566	10672750	1000	-	.	gene_id "CUFF.3331"; transcript_id "AT3G28460.1"; exon_number "2"; FPKM "12.8364873873"; frac "1.000000"; conf_lo "11.314614"; conf_hi "14.358361"; cov "75.844790";
Chr3	Cufflinks	exon	10672825	10672881	1000	-	.	gene_id "CUFF.3331"; transcript_id "AT3G28460.1"; exon_number "3"; FPKM "12.8364873873"; frac "1.000000"; conf_lo "11.314614"; conf_hi "14.358361"; cov "75.844790";
Chr3	Cufflinks	exon	10672976	10673091	1000	-	.	gene_id "CUFF.3331"; transcript_id "AT3G28460.1"; exon_number "4"; FPKM "12.8364873873"; frac "1.000000"; conf_lo "11.314614"; conf_hi "14.358361"; cov "75.844790";
Chr3	Cufflinks	exon	10673183	10673321	1000	-	.	gene_id "CUFF.3331"; transcript_id "AT3G28460.1"; exon_number "5"; FPKM "12.8364873873"; frac "1.000000"; conf_lo "11.314614"; conf_hi "14.358361"; cov "75.844790";
Chr3	Cufflinks	exon	10673433	10673537	1000	-	.	gene_id "CUFF.3331"; transcript_id "AT3G28460.1"; exon_number "6"; FPKM "12.8364873873"; frac "1.000000"; conf_lo "11.314614"; conf_hi "14.358361"; cov "75.844790";
Chr3	Cufflinks	exon	10673611	10673715	1000	-	.	gene_id "CUFF.3331"; transcript_id "AT3G28460.1"; exon_number "7"; FPKM "12.8364873873"; frac "1.000000"; conf_lo "11.314614"; conf_hi "14.358361"; cov "75.844790";
Chr3	Cufflinks	exon	10673795	10673893	1000	-	.	gene_id "CUFF.3331"; transcript_id "AT3G28460.1"; exon_number "8"; FPKM "12.8364873873"; frac "1.000000"; conf_lo "11.314614"; conf_hi "14.358361"; cov "75.844790";
Chr3	Cufflinks	exon	10673975	10674066	1000	-	.	gene_id "CUFF.3331"; transcript_id "AT3G28460.1"; exon_number "9"; FPKM "12.8364873873"; frac "1.000000"; conf_lo "11.314614"; conf_hi "14.358361"; cov "75.844790";
Chr3	Cufflinks	exon	10674144	10674395	1000	-	.	gene_id "CUFF.3331"; transcript_id "AT3G28460.1"; exon_number "10"; FPKM "12.8364873873"; frac "1.000000"; conf_lo "11.314614"; conf_hi "14.358361"; cov "75.844790";
Chr3	Cufflinks	transcript	10674508	10675724	1	-	.	gene_id "AT3G28470"; transcript_id "AT3G28470.1"; FPKM "0.0000000000"; frac "0.000000"; conf_lo "0.000000"; conf_hi "0.000000"; cov "0.000000"; full_read_support "no";
Chr3	Cufflinks	exon	10674508	10675269	1	-	.	gene_id "AT3G28470"; transcript_id "AT3G28470.1"; exon_number "1"; FPKM "0.0000000000"; frac "0.000000"; conf_lo "0.000000"; conf_hi "0.000000"; cov "0.000000";
Chr3	Cufflinks	exon	10675371	10675500	1	-	.	gene_id "AT3G28470"; transcript_id "AT3G28470.1"; exon_number "2"; FPKM "0.0000000000"; frac "0.000000"; conf_lo "0.000000"; conf_hi "0.000000"; cov "0.000000";
Chr3	Cufflinks	exon	10675592	10675724	1	-	.	gene_id "AT3G28470"; transcript_id "AT3G28470.1"; exon_number "3"; FPKM "0.0000000000"; frac "0.000000"; conf_lo "0.000000"; conf_hi "0.000000"; cov "0.000000";
Chr3	Cufflinks	transcript	10676033	10678388	1000	-	.	gene_id "CUFF.3332"; transcript_id "AT3G28480.1"; FPKM "18.2022808684"; frac "0.866016"; conf_lo "16.109539"; conf_hi "20.295023"; cov "107.544214"; full_read_support "yes";
Chr3	Cufflinks	exon	10676033	10676567	1000	-	.	gene_id "CUFF.3332"; transcript_id "AT3G28480.1"; exon_number "1"; FPKM "18.2022808684"; frac "0.866016"; conf_lo "16.109539"; conf_hi "20.295023"; cov "107.544214";
Chr3	Cufflinks	exon	10676746	10676806	1000	-	.	gene_id "CUFF.3332"; transcript_id "AT3G28480.1"; exon_number "2"; FPKM "18.2022808684"; frac "0.866016"; conf_lo "16.109539"; conf_hi "20.295023"; cov "107.544214";
Chr3	Cufflinks	exon	10676907	10677082	1000	-	.	gene_id "CUFF.3332"; transcript_id "AT3G28480.1"; exon_number "3"; FPKM "18.2022808684"; frac "0.866016"; conf_lo "16.109539"; conf_hi "20.295023"; cov "107.544214";
Chr3	Cufflinks	exon	10677186	10677243	1000	-	.	gene_id "CUFF.3332"; transcript_id "AT3G28480.1"; exon_number "4"; FPKM "18.2022808684"; frac "0.866016"; conf_lo "16.109539"; conf_hi "20.295023"; cov "107.544214";
Chr3	Cufflinks	exon	10677644	10677748	1000	-	.	gene_id "CUFF.3332"; transcript_id "AT3G28480.1"; exon_number "5"; FPKM "18.2022808684"; frac "0.866016"; conf_lo "16.109539"; conf_hi "20.295023"; cov "107.544214";
Chr3	Cufflinks	exon	10677845	10677902	1000	-	.	gene_id "CUFF.3332"; transcript_id "AT3G28480.1"; exon_number "6"; FPKM "18.2022808684"; frac "0.866016"; conf_lo "16.109539"; conf_hi "20.295023"; cov "107.544214";
Chr3	Cufflinks	exon	10677988	10678074	1000	-	.	gene_id "CUFF.3332"; transcript_id "AT3G28480.1"; exon_number "7"; FPKM "18.2022808684"; frac "0.866016"; conf_lo "16.109539"; conf_hi "20.295023"; cov "107.544214";
Chr3	Cufflinks	exon	10678159	10678388	1000	-	.	gene_id "CUFF.3332"; transcript_id "AT3G28480.1"; exon_number "8"; FPKM "18.2022808684"; frac "0.866016"; conf_lo "16.109539"; conf_hi "20.295023"; cov "107.544214";
Chr3	Cufflinks	transcript	10676041	10678305	1	-	.	gene_id "CUFF.3332"; transcript_id "AT3G28480.2"; FPKM "0.0000000000"; frac "0.000000"; conf_lo "0.000000"; conf_hi "0.096806"; cov "0.000000"; full_read_support "no";
Chr3	Cufflinks	exon	10676041	10676567	1	-	.	gene_id "CUFF.3332"; transcript_id "AT3G28480.2"; exon_number "1"; FPKM "0.0000000000"; frac "0.000000"; conf_lo "0.000000"; conf_hi "0.096806"; cov "0.000000";
Chr3	Cufflinks	exon	10676746	10676806	1	-	.	gene_id "CUFF.3332"; transcript_id "AT3G28480.2"; exon_number "2"; FPKM "0.0000000000"; frac "0.000000"; conf_lo "0.000000"; conf_hi "0.096806"; cov "0.000000";
Chr3	Cufflinks	exon	10676907	10677082	1	-	.	gene_id "CUFF.3332"; transcript_id "AT3G28480.2"; exon_number "3"; FPKM "0.0000000000"; frac "0.000000"; conf_lo "0.000000"; conf_hi "0.096806"; cov "0.000000";
Chr3	Cufflinks	exon	10677186	10677243	1	-	.	gene_id "CUFF.3332"; transcript_id "AT3G28480.2"; exon_number "4"; FPKM "0.0000000000"; frac "0.000000"; conf_lo "0.000000"; conf_hi "0.096806"; cov "0.000000";
Chr3	Cufflinks	exon	10677303	10677365	1	-	.	gene_id "CUFF.3332"; transcript_id "AT3G28480.2"; exon_number "5"; FPKM "0.0000000000"; frac "0.000000"; conf_lo "0.000000"; conf_hi "0.096806"; cov "0.000000";
Chr3	Cufflinks	exon	10677683	10677748	1	-	.	gene_id "CUFF.3332"; transcript_id "AT3G28480.2"; exon_number "6"; FPKM "0.0000000000"; frac "0.000000"; conf_lo "0.000000"; conf_hi "0.096806"; cov "0.000000";
Chr3	Cufflinks	exon	10677845	10677902	1	-	.	gene_id "CUFF.3332"; transcript_id "AT3G28480.2"; exon_number "7"; FPKM "0.0000000000"; frac "0.000000"; conf_lo "0.000000"; conf_hi "0.096806"; cov "0.000000";
Chr3	Cufflinks	exon	10677988	10678074	1	-	.	gene_id "CUFF.3332"; transcript_id "AT3G28480.2"; exon_number "8"; FPKM "0.0000000000"; frac "0.000000"; conf_lo "0.000000"; conf_hi "0.096806"; cov "0.000000";
Chr3	Cufflinks	exon	10678159	10678305	1	-	.	gene_id "CUFF.3332"; transcript_id "AT3G28480.2"; exon_number "9"; FPKM "0.0000000000"; frac "0.000000"; conf_lo "0.000000"; conf_hi "0.096806"; cov "0.000000";
Chr3	Cufflinks	transcript	10676186	10678388	178	-	.	gene_id "CUFF.3332"; transcript_id "CUFF.3332.3"; FPKM "3.2572994136"; frac "0.133984"; conf_lo "2.112860"; conf_hi "4.401739"; cov "19.245044"; full_read_support "yes";
Chr3	Cufflinks	exon	10676186	10676567	178	-	.	gene_id "CUFF.3332"; transcript_id "CUFF.3332.3"; exon_number "1"; FPKM "3.2572994136"; frac "0.133984"; conf_lo "2.112860"; conf_hi "4.401739"; cov "19.245044";
Chr3	Cufflinks	exon	10676746	10676806	178	-	.	gene_id "CUFF.3332"; transcript_id "CUFF.3332.3"; exon_number "2"; FPKM "3.2572994136"; frac "0.133984"; conf_lo "2.112860"; conf_hi "4.401739"; cov "19.245044";
Chr3	Cufflinks	exon	10676907	10677082	178	-	.	gene_id "CUFF.3332"; transcript_id "CUFF.3332.3"; exon_number "3"; FPKM "3.2572994136"; frac "0.133984"; conf_lo "2.112860"; conf_hi "4.401739"; cov "19.245044";
Chr3	Cufflinks	exon	10677186	10677243	178	-	.	gene_id "CUFF.3332"; transcript_id "CUFF.3332.3"; exon_number "4"; FPKM "3.2572994136"; frac "0.133984"; conf_lo "2.112860"; conf_hi "4.401739"; cov "19.245044";
Chr3	Cufflinks	exon	10677644	10677748	178	-	.	gene_id "CUFF.3332"; transcript_id "CUFF.3332.3"; exon_number "5"; FPKM "3.2572994136"; frac "0.133984"; conf_lo "2.112860"; conf_hi "4.401739"; cov "19.245044";
Chr3	Cufflinks	exon	10677845	10677902	178	-	.	gene_id "CUFF.3332"; transcript_id "CUFF.3332.3"; exon_number "6"; FPKM "3.2572994136"; frac "0.133984"; conf_lo "2.112860"; conf_hi "4.401739"; cov "19.245044";
Chr3	Cufflinks	exon	10677988	10678076	178	-	.	gene_id "CUFF.3332"; transcript_id "CUFF.3332.3"; exon_number "7"; FPKM "3.2572994136"; frac "0.133984"; conf_lo "2.112860"; conf_hi "4.401739"; cov "19.245044";
Chr3	Cufflinks	exon	10678159	10678388	178	-	.	gene_id "CUFF.3332"; transcript_id "CUFF.3332.3"; exon_number "8"; FPKM "3.2572994136"; frac "0.133984"; conf_lo "2.112860"; conf_hi "4.401739"; cov "19.245044";
Chr3	Cufflinks	transcript	10679049	10680654	1	-	.	gene_id "AT3G28490"; transcript_id "AT3G28490.1"; FPKM "0.0000000000"; frac "0.000000"; conf_lo "0.000000"; conf_hi "0.000000"; cov "0.000000"; full_read_support "no";
Chr3	Cufflinks	exon	10679049	10679436	1	-	.	gene_id "AT3G28490"; transcript_id "AT3G28490.1"; exon_number "1"; FPKM "0.0000000000"; frac "0.000000"; conf_lo "0.000000"; conf_hi "0.000000"; cov "0.000000";
Chr3	Cufflinks	exon	10679562	10679622	1	-	.	gene_id "AT3G28490"; transcript_id "AT3G28490.1"; exon_number "2"; FPKM "0.0000000000"; frac "0.000000"; conf_lo "0.000000"; conf_hi "0.000000"; cov "0.000000";
Chr3	Cufflinks	exon	10679712	10679887	1	-	.	gene_id "AT3G28490"; transcript_id "AT3G28490.1"; exon_number "3"; FPKM "0.0000000000"; frac "0.000000"; conf_lo "0.000000"; conf_hi "0.000000"; cov "0.000000";
Chr3	Cufflinks	exon	10679973	10680030	1	-	.	gene_id "AT3G28490"; transcript_id "AT3G28490.1"; exon_number "4"; FPKM "0.0000000000"; frac "0.000000"; conf_lo "0.000000"; conf_hi "0.000000"; cov "0.000000";
Chr3	Cufflinks	exon	10680186	10680293	1	-	.	gene_id "AT3G28490"; transcript_id "AT3G28490.1"; exon_number "5"; FPKM "0.0000000000"; frac "0.000000"; conf_lo "0.000000"; conf_hi "0.000000"; cov "0.000000";
Chr3	Cufflinks	exon	10680395	10680452	1	-	.	gene_id "AT3G28490"; transcript_id "AT3G28490.1"; exon_number "6"; FPKM "0.0000000000"; frac "0.000000"; conf_lo "0.000000"; conf_hi "0.000000"; cov "0.000000";
Chr3	Cufflinks	exon	10680536	10680654	1	-	.	gene_id "AT3G28490"; transcript_id "AT3G28490.1"; exon_number "7"; FPKM "0.0000000000"; frac "0.000000"; conf_lo "0.000000"; conf_hi "0.000000"; cov "0.000000";
Chr3	Cufflinks	transcript	10682097	10682731	1000	+	.	gene_id "AT3G28500"; transcript_id "AT3G28500.1"; FPKM "2.4213758181"; frac "1.000000"; conf_lo "1.364601"; conf_hi "3.478151"; cov "14.285402"; full_read_support "yes";
Chr3	Cufflinks	exon	10682097	10682731	1000	+	.	gene_id "AT3G28500"; transcript_id "AT3G28500.1"; exon_number "1"; FPKM "2.4213758181"; frac "1.000000"; conf_lo "1.364601"; conf_hi "3.478151"; cov "14.285402";
Chr3	Cufflinks	transcript	10685524	10687364	1000	+	.	gene_id "AT3G28510"; transcript_id "AT3G28510.1"; FPKM "0.2157178481"; frac "1.000000"; conf_lo "0.052650"; conf_hi "0.378785"; cov "1.274697"; full_read_support "yes";
Chr3	Cufflinks	exon	10685524	10687364	1000	+	.	gene_id "AT3G28510"; transcript_id "AT3G28510.1"; exon_number "1"; FPKM "0.2157178481"; frac "1.000000"; conf_lo "0.052650"; conf_hi "0.378785"; cov "1.274697";
Chr3	Cufflinks	transcript	10688323	10689759	1	+	.	gene_id "AT3G28520"; transcript_id "AT3G28520.1"; FPKM "0.0000000000"; frac "0.000000"; conf_lo "0.000000"; conf_hi "0.000000"; cov "0.000000"; full_read_support "no";
Chr3	Cufflinks	exon	10688323	10689759	1	+	.	gene_id "AT3G28520"; transcript_id "AT3G28520.1"; exon_number "1"; FPKM "0.0000000000"; frac "0.000000"; conf_lo "0.000000"; conf_hi "0.000000"; cov "0.000000";
Chr3	Cufflinks	transcript	10690637	10690714	1	+	.	gene_id "AT3G28530"; transcript_id "AT3G28530.1"; FPKM "0.0000000000"; frac "0.000000"; conf_lo "0.000000"; conf_hi "0.000000"; cov "0.000000"; full_read_support "no";
Chr3	Cufflinks	exon	10690637	10690714	1	+	.	gene_id "AT3G28530"; transcript_id "AT3G28530.1"; exon_number "1"; FPKM "0.0000000000"; frac "0.000000"; conf_lo "0.000000"; conf_hi "0.000000"; cov "0.000000";
Chr3	Cufflinks	transcript	10694444	10696123	1000	+	.	gene_id "AT3G28540"; transcript_id "AT3G28540.1"; FPKM "0.7173219173"; frac "1.000000"; conf_lo "0.396499"; conf_hi "1.038144"; cov "4.238722"; full_read_support "yes";
Chr3	Cufflinks	exon	10694444	10696123	1000	+	.	gene_id "AT3G28540"; transcript_id "AT3G28540.1"; exon_number "1"; FPKM "0.7173219173"; frac "1.000000"; conf_lo "0.396499"; conf_hi "1.038144"; cov "4.238722";
Chr3	Cufflinks	transcript	10694444	10696123	1	+	.	gene_id "AT3G28540"; transcript_id "AT3G28540.2"; FPKM "0.0000000000"; frac "0.000000"; conf_lo "0.000000"; conf_hi "0.070159"; cov "0.000000"; full_read_support "no";
Chr3	Cufflinks	exon	10694444	10695962	1	+	.	gene_id "AT3G28540"; transcript_id "AT3G28540.2"; exon_number "1"; FPKM "0.0000000000"; frac "0.000000"; conf_lo "0.000000"; conf_hi "0.070159"; cov "0.000000";
Chr3	Cufflinks	exon	10696002	10696123	1	+	.	gene_id "AT3G28540"; transcript_id "AT3G28540.2"; exon_number "2"; FPKM "0.0000000000"; frac "0.000000"; conf_lo "0.000000"; conf_hi "0.070159"; cov "0.000000";
Chr3	Cufflinks	transcript	10700671	10703982	1000	-	.	gene_id "CUFF.3333"; transcript_id "CUFF.3333.1"; FPKM "2.5416480096"; frac "0.646030"; conf_lo "2.038260"; conf_hi "3.045036"; cov "15.006264"; full_read_support "yes";
Chr3	Cufflinks	exon	10700671	10701747	1000	-	.	gene_id "CUFF.3333"; transcript_id "CUFF.3333.1"; exon_number "1"; FPKM "2.5416480096"; frac "0.646030"; conf_lo "2.038260"; conf_hi "3.045036"; cov "15.006264";
Chr3	Cufflinks	exon	10702222	10703982	1000	-	.	gene_id "CUFF.3333"; transcript_id "CUFF.3333.1"; exon_number "2"; FPKM "2.5416480096"; frac "0.646030"; conf_lo "2.038260"; conf_hi "3.045036"; cov "15.006264";
Chr3	Cufflinks	transcript	10700707	10703929	478	-	.	gene_id "CUFF.3333"; transcript_id "AT3G28550.1"; FPKM "1.2155369100"; frac "0.353970"; conf_lo "0.871096"; conf_hi "1.559978"; cov "7.176709"; full_read_support "yes";
Chr3	Cufflinks	exon	10700707	10703929	478	-	.	gene_id "CUFF.3333"; transcript_id "AT3G28550.1"; exon_number "1"; FPKM "1.2155369100"; frac "0.353970"; conf_lo "0.871096"; conf_hi "1.559978"; cov "7.176709";
Chr3	Cufflinks	transcript	10707096	10708479	1000	+	.	gene_id "AT3G28560"; transcript_id "AT3G28560.1"; FPKM "0.1279880099"; frac "1.000000"; conf_lo "0.000000"; conf_hi "0.303444"; cov "0.757014"; full_read_support "yes";
Chr3	Cufflinks	exon	10707096	10708479	1000	+	.	gene_id "AT3G28560"; transcript_id "AT3G28560.1"; exon_number "1"; FPKM "0.1279880099"; frac "1.000000"; conf_lo "0.000000"; conf_hi "0.303444"; cov "0.757014";
Chr3	Cufflinks	transcript	10710534	10711889	1000	+	.	gene_id "AT3G28570"; transcript_id "AT3G28570.1"; FPKM "0.4369167657"; frac "1.000000"; conf_lo "0.147099"; conf_hi "0.726735"; cov "2.580797"; full_read_support "yes";
Chr3	Cufflinks	exon	10710534	10711889	1000	+	.	gene_id "AT3G28570"; transcript_id "AT3G28570.1"; exon_number "1"; FPKM "0.4369167657"; frac "1.000000"; conf_lo "0.147099"; conf_hi "0.726735"; cov "2.580797";
Chr3	Cufflinks	transcript	10715623	10717329	1000	+	.	gene_id "AT3G28580"; transcript_id "AT3G28580.1"; FPKM "1.8451494116"; frac "1.000000"; conf_lo "1.330746"; conf_hi "2.359553"; cov "10.897963"; full_read_support "yes";
Chr3	Cufflinks	exon	10715623	10717329	1000	+	.	gene_id "AT3G28580"; transcript_id "AT3G28580.1"; exon_number "1"; FPKM "1.8451494116"; frac "1.000000"; conf_lo "1.330746"; conf_hi "2.359553"; cov "10.897963";
Chr3	Cufflinks	transcript	10718320	10718682	1	+	.	gene_id "AT3G28590"; transcript_id "AT3G28590.1"; FPKM "0.0000000000"; frac "0.000000"; conf_lo "0.000000"; conf_hi "0.000000"; cov "0.000000"; full_read_support "no";
Chr3	Cufflinks	exon	10718320	10718333	1	+	.	gene_id "AT3G28590"; transcript_id "AT3G28590.1"; exon_number "1"; FPKM "0.0000000000"; frac "0.000000"; conf_lo "0.000000"; conf_hi "0.000000"; cov "0.000000";
Chr3	Cufflinks	exon	10718457	10718682	1	+	.	gene_id "AT3G28590"; transcript_id "AT3G28590.1"; exon_number "2"; FPKM "0.0000000000"; frac "0.000000"; conf_lo "0.000000"; conf_hi "0.000000"; cov "0.000000";
Chr3	Cufflinks	transcript	10722437	10723995	1000	+	.	gene_id "AT3G28600"; transcript_id "AT3G28600.1"; FPKM "0.0371886115"; frac "1.000000"; conf_lo "0.000000"; conf_hi "0.111566"; cov "0.219960"; full_read_support "yes";
Chr3	Cufflinks	exon	10722437	10723995	1000	+	.	gene_id "AT3G28600"; transcript_id "AT3G28600.1"; exon_number "1"; FPKM "0.0371886115"; frac "1.000000"; conf_lo "0.000000"; conf_hi "0.111566"; cov "0.219960";
Chr3	Cufflinks	transcript	10724990	10726414	1	+	.	gene_id "AT3G28610"; transcript_id "AT3G28610.1"; FPKM "0.0000000000"; frac "0.000000"; conf_lo "0.000000"; conf_hi "0.000000"; cov "0.000000"; full_read_support "no";
Chr3	Cufflinks	exon	10724990	10726414	1	+	.	gene_id "AT3G28610"; transcript_id "AT3G28610.1"; exon_number "1"; FPKM "0.0000000000"; frac "0.000000"; conf_lo "0.000000"; conf_hi "0.000000"; cov "0.000000";
Chr3	Cufflinks	transcript	10726555	10727331	1	-	.	gene_id "AT3G28611"; transcript_id "AT3G28611.1"; FPKM "0.0000000000"; frac "0.000000"; conf_lo "0.000000"; conf_hi "0.000000"; cov "0.000000"; full_read_support "no";
Chr3	Cufflinks	exon	10726555	10726724	1	-	.	gene_id "AT3G28611"; transcript_id "AT3G28611.1"; exon_number "1"; FPKM "0.0000000000"; frac "0.000000"; conf_lo "0.000000"; conf_hi "0.000000"; cov "0.000000";
Chr3	Cufflinks	exon	10726803	10726890	1	-	.	gene_id "AT3G28611"; transcript_id "AT3G28611.1"; exon_number "2"; FPKM "0.0000000000"; frac "0.000000"; conf_lo "0.000000"; conf_hi "0.000000"; cov "0.000000";
Chr3	Cufflinks	exon	10727158	10727331	1	-	.	gene_id "AT3G28611"; transcript_id "AT3G28611.1"; exon_number "3"; FPKM "0.0000000000"; frac "0.000000"; conf_lo "0.000000"; conf_hi "0.000000"; cov "0.000000";
Chr3	Cufflinks	transcript	10727826	10728461	1	+	.	gene_id "AT3G28620"; transcript_id "AT3G28620.1"; FPKM "0.0000000000"; frac "0.000000"; conf_lo "0.000000"; conf_hi "0.000000"; cov "0.000000"; full_read_support "no";
Chr3	Cufflinks	exon	10727826	10728461	1	+	.	gene_id "AT3G28620"; transcript_id "AT3G28620.1"; exon_number "1"; FPKM "0.0000000000"; frac "0.000000"; conf_lo "0.000000"; conf_hi "0.000000"; cov "0.000000";
Chr3	Cufflinks	transcript	10728735	10730784	1000	-	.	gene_id "CUFF.3334"; transcript_id "CUFF.3334.1"; FPKM "0.5974605338"; frac "1.000000"; conf_lo "0.318717"; conf_hi "0.876204"; cov "3.533815"; full_read_support "yes";
Chr3	Cufflinks	exon	10728735	10729886	1000	-	.	gene_id "CUFF.3334"; transcript_id "CUFF.3334.1"; exon_number "1"; FPKM "0.5974605338"; frac "1.000000"; conf_lo "0.318717"; conf_hi "0.876204"; cov "3.533815";
Chr3	Cufflinks	exon	10730044	10730784	1000	-	.	gene_id "CUFF.3334"; transcript_id "CUFF.3334.1"; exon_number "2"; FPKM "0.5974605338"; frac "1.000000"; conf_lo "0.318717"; conf_hi "0.876204"; cov "3.533815";
Chr3	Cufflinks	transcript	10728951	10730849	1	+	.	gene_id "AT3G28630"; transcript_id "AT3G28630.2"; FPKM "0.0000000000"; frac "0.000000"; conf_lo "0.000000"; conf_hi "0.074316"; cov "0.000000"; full_read_support "no";
Chr3	Cufflinks	exon	10728951	10729130	1	+	.	gene_id "AT3G28630"; transcript_id "AT3G28630.2"; exon_number "1"; FPKM "0.0000000000"; frac "0.000000"; conf_lo "0.000000"; conf_hi "0.074316"; cov "0.000000";
Chr3	Cufflinks	exon	10729242	10729591	1	+	.	gene_id "AT3G28630"; transcript_id "AT3G28630.2"; exon_number "2"; FPKM "0.0000000000"; frac "0.000000"; conf_lo "0.000000"; conf_hi "0.074316"; cov "0.000000";
Chr3	Cufflinks	exon	10729688	10729945	1	+	.	gene_id "AT3G28630"; transcript_id "AT3G28630.2"; exon_number "3"; FPKM "0.0000000000"; frac "0.000000"; conf_lo "0.000000"; conf_hi "0.074316"; cov "0.000000";
Chr3	Cufflinks	exon	10730098	10730366	1	+	.	gene_id "AT3G28630"; transcript_id "AT3G28630.2"; exon_number "4"; FPKM "0.0000000000"; frac "0.000000"; conf_lo "0.000000"; conf_hi "0.074316"; cov "0.000000";
Chr3	Cufflinks	exon	10730542	10730849	1	+	.	gene_id "AT3G28630"; transcript_id "AT3G28630.2"; exon_number "5"; FPKM "0.0000000000"; frac "0.000000"; conf_lo "0.000000"; conf_hi "0.074316"; cov "0.000000";
Chr3	Cufflinks	transcript	10728951	10730849	1	+	.	gene_id "AT3G28630"; transcript_id "AT3G28630.1"; FPKM "0.0000000000"; frac "0.000000"; conf_lo "0.000000"; conf_hi "0.072098"; cov "0.000000"; full_read_support "no";
Chr3	Cufflinks	exon	10728951	10729130	1	+	.	gene_id "AT3G28630"; transcript_id "AT3G28630.1"; exon_number "1"; FPKM "0.0000000000"; frac "0.000000"; conf_lo "0.000000"; conf_hi "0.072098"; cov "0.000000";
Chr3	Cufflinks	exon	10729242	10729591	1	+	.	gene_id "AT3G28630"; transcript_id "AT3G28630.1"; exon_number "2"; FPKM "0.0000000000"; frac "0.000000"; conf_lo "0.000000"; conf_hi "0.072098"; cov "0.000000";
Chr3	Cufflinks	exon	10729688	10729970	1	+	.	gene_id "AT3G28630"; transcript_id "AT3G28630.1"; exon_number "3"; FPKM "0.0000000000"; frac "0.000000"; conf_lo "0.000000"; conf_hi "0.072098"; cov "0.000000";
Chr3	Cufflinks	exon	10730081	10730366	1	+	.	gene_id "AT3G28630"; transcript_id "AT3G28630.1"; exon_number "4"; FPKM "0.0000000000"; frac "0.000000"; conf_lo "0.000000"; conf_hi "0.072098"; cov "0.000000";
Chr3	Cufflinks	exon	10730542	10730849	1	+	.	gene_id "AT3G28630"; transcript_id "AT3G28630.1"; exon_number "5"; FPKM "0.0000000000"; frac "0.000000"; conf_lo "0.000000"; conf_hi "0.072098"; cov "0.000000";
Chr3	Cufflinks	transcript	10730853	10733032	1000	-	.	gene_id "CUFF.3335"; transcript_id "CUFF.3335.1"; FPKM "0.4286884612"; frac "0.425016"; conf_lo "0.151076"; conf_hi "0.706301"; cov "2.529347"; full_read_support "yes";
Chr3	Cufflinks	exon	10730853	10731029	1000	-	.	gene_id "CUFF.3335"; transcript_id "CUFF.3335.1"; exon_number "1"; FPKM "0.4286884612"; frac "0.425016"; conf_lo "0.151076"; conf_hi "0.706301"; cov "2.529347";
Chr3	Cufflinks	exon	10731104	10733032	1000	-	.	gene_id "CUFF.3335"; transcript_id "CUFF.3335.1"; exon_number "2"; FPKM "0.4286884612"; frac "0.425016"; conf_lo "0.151076"; conf_hi "0.706301"; cov "2.529347";
Chr3	Cufflinks	transcript	10730853	10733032	1000	-	.	gene_id "CUFF.3335"; transcript_id "CUFF.3335.2"; FPKM "0.4286884612"; frac "0.425016"; conf_lo "0.156290"; conf_hi "0.701087"; cov "2.529347"; full_read_support "yes";
Chr3	Cufflinks	exon	10730853	10731034	1000	-	.	gene_id "CUFF.3335"; transcript_id "CUFF.3335.2"; exon_number "1"; FPKM "0.4286884612"; frac "0.425016"; conf_lo "0.156290"; conf_hi "0.701087"; cov "2.529347";
Chr3	Cufflinks	exon	10731109	10733032	1000	-	.	gene_id "CUFF.3335"; transcript_id "CUFF.3335.2"; exon_number "2"; FPKM "0.4286884612"; frac "0.425016"; conf_lo "0.156290"; conf_hi "0.701087"; cov "2.529347";
Chr3	Cufflinks	transcript	10731518	10733032	510	-	.	gene_id "CUFF.3335"; transcript_id "AT3G28640.1"; FPKM "0.2189946277"; frac "0.149968"; conf_lo "0.000000"; conf_hi "0.470826"; cov "1.292112"; full_read_support "yes";
Chr3	Cufflinks	exon	10731518	10733032	510	-	.	gene_id "CUFF.3335"; transcript_id "AT3G28640.1"; exon_number "1"; FPKM "0.2189946277"; frac "0.149968"; conf_lo "0.000000"; conf_hi "0.470826"; cov "1.292112";
Chr3	Cufflinks	transcript	10735672	10738775	1000	+	.	gene_id "CUFF.3336"; transcript_id "CUFF.3336.1"; FPKM "1.0774365193"; frac "0.593407"; conf_lo "0.780702"; conf_hi "1.374171"; cov "6.358053"; full_read_support "yes";
Chr3	Cufflinks	exon	10735672	10738115	1000	+	.	gene_id "CUFF.3336"; transcript_id "CUFF.3336.1"; exon_number "1"; FPKM "1.0774365193"; frac "0.593407"; conf_lo "0.780702"; conf_hi "1.374171"; cov "6.358053";
Chr3	Cufflinks	exon	10738399	10738775	1000	+	.	gene_id "CUFF.3336"; transcript_id "CUFF.3336.1"; exon_number "2"; FPKM "1.0774365193"; frac "0.593407"; conf_lo "0.780702"; conf_hi "1.374171"; cov "6.358053";
Chr3	Cufflinks	transcript	10735729	10737726	1	+	.	gene_id "CUFF.3336"; transcript_id "AT3G28650.1"; FPKM "0.0000000000"; frac "0.000000"; conf_lo "0.000000"; conf_hi "0.056266"; cov "0.000000"; full_read_support "yes";
Chr3	Cufflinks	exon	10735729	10737726	1	+	.	gene_id "CUFF.3336"; transcript_id "AT3G28650.1"; exon_number "1"; FPKM "0.0000000000"; frac "0.000000"; conf_lo "0.000000"; conf_hi "0.056266"; cov "0.000000";
Chr3	Cufflinks	transcript	10738715	10740930	1000	-	.	gene_id "AT3G28660"; transcript_id "AT3G28660.1"; FPKM "0.9957155453"; frac "0.406593"; conf_lo "0.663826"; conf_hi "1.327605"; cov "5.875810"; full_read_support "yes";
Chr3	Cufflinks	exon	10738715	10738884	1000	-	.	gene_id "AT3G28660"; transcript_id "AT3G28660.1"; exon_number "1"; FPKM "0.9957155453"; frac "0.406593"; conf_lo "0.663826"; conf_hi "1.327605"; cov "5.875810";
Chr3	Cufflinks	exon	10738959	10740930	1000	-	.	gene_id "AT3G28660"; transcript_id "AT3G28660.1"; exon_number "2"; FPKM "0.9957155453"; frac "0.406593"; conf_lo "0.663826"; conf_hi "1.327605"; cov "5.875810";
Chr3	Cufflinks	transcript	10743823	10747163	1000	+	.	gene_id "CUFF.3337"; transcript_id "AT3G28670.1"; FPKM "5.8936643480"; frac "0.777137"; conf_lo "4.940732"; conf_hi "6.846596"; cov "34.843760"; full_read_support "yes";
Chr3	Cufflinks	exon	10743823	10743990	1000	+	.	gene_id "CUFF.3337"; transcript_id "AT3G28670.1"; exon_number "1"; FPKM "5.8936643480"; frac "0.777137"; conf_lo "4.940732"; conf_hi "6.846596"; cov "34.843760";
Chr3	Cufflinks	exon	10744180	10744263	1000	+	.	gene_id "CUFF.3337"; transcript_id "AT3G28670.1"; exon_number "2"; FPKM "5.8936643480"; frac "0.777137"; conf_lo "4.940732"; conf_hi "6.846596"; cov "34.843760";
Chr3	Cufflinks	exon	10744352	10744564	1000	+	.	gene_id "CUFF.3337"; transcript_id "AT3G28670.1"; exon_number "3"; FPKM "5.8936643480"; frac "0.777137"; conf_lo "4.940732"; conf_hi "6.846596"; cov "34.843760";
Chr3	Cufflinks	exon	10744659	10744754	1000	+	.	gene_id "CUFF.3337"; transcript_id "AT3G28670.1"; exon_number "4"; FPKM "5.8936643480"; frac "0.777137"; conf_lo "4.940732"; conf_hi "6.846596"; cov "34.843760";
Chr3	Cufflinks	exon	10744962	10745050	1000	+	.	gene_id "CUFF.3337"; transcript_id "AT3G28670.1"; exon_number "5"; FPKM "5.8936643480"; frac "0.777137"; conf_lo "4.940732"; conf_hi "6.846596"; cov "34.843760";
Chr3	Cufflinks	exon	10745134	10745262	1000	+	.	gene_id "CUFF.3337"; transcript_id "AT3G28670.1"; exon_number "6"; FPKM "5.8936643480"; frac "0.777137"; conf_lo "4.940732"; conf_hi "6.846596"; cov "34.843760";
Chr3	Cufflinks	exon	10745430	10745550	1000	+	.	gene_id "CUFF.3337"; transcript_id "AT3G28670.1"; exon_number "7"; FPKM "5.8936643480"; frac "0.777137"; conf_lo "4.940732"; conf_hi "6.846596"; cov "34.843760";
Chr3	Cufflinks	exon	10745867	10745951	1000	+	.	gene_id "CUFF.3337"; transcript_id "AT3G28670.1"; exon_number "8"; FPKM "5.8936643480"; frac "0.777137"; conf_lo "4.940732"; conf_hi "6.846596"; cov "34.843760";
Chr3	Cufflinks	exon	10746051	10746160	1000	+	.	gene_id "CUFF.3337"; transcript_id "AT3G28670.1"; exon_number "9"; FPKM "5.8936643480"; frac "0.777137"; conf_lo "4.940732"; conf_hi "6.846596"; cov "34.843760";
Chr3	Cufflinks	exon	10746245	10746393	1000	+	.	gene_id "CUFF.3337"; transcript_id "AT3G28670.1"; exon_number "10"; FPKM "5.8936643480"; frac "0.777137"; conf_lo "4.940732"; conf_hi "6.846596"; cov "34.843760";
Chr3	Cufflinks	exon	10746492	10746588	1000	+	.	gene_id "CUFF.3337"; transcript_id "AT3G28670.1"; exon_number "11"; FPKM "5.8936643480"; frac "0.777137"; conf_lo "4.940732"; conf_hi "6.846596"; cov "34.843760";
Chr3	Cufflinks	exon	10746678	10747163	1000	+	.	gene_id "CUFF.3337"; transcript_id "AT3G28670.1"; exon_number "12"; FPKM "5.8936643480"; frac "0.777137"; conf_lo "4.940732"; conf_hi "6.846596"; cov "34.843760";
Chr3	Cufflinks	transcript	10743823	10747105	131	+	.	gene_id "CUFF.3337"; transcript_id "CUFF.3337.2"; FPKM "0.7770864332"; frac "0.107866"; conf_lo "0.381758"; conf_hi "1.172415"; cov "4.594190"; full_read_support "no";
Chr3	Cufflinks	exon	10743823	10743990	131	+	.	gene_id "CUFF.3337"; transcript_id "CUFF.3337.2"; exon_number "1"; FPKM "0.7770864332"; frac "0.107866"; conf_lo "0.381758"; conf_hi "1.172415"; cov "4.594190";
Chr3	Cufflinks	exon	10744130	10744263	131	+	.	gene_id "CUFF.3337"; transcript_id "CUFF.3337.2"; exon_number "2"; FPKM "0.7770864332"; frac "0.107866"; conf_lo "0.381758"; conf_hi "1.172415"; cov "4.594190";
Chr3	Cufflinks	exon	10744352	10744754	131	+	.	gene_id "CUFF.3337"; transcript_id "CUFF.3337.2"; exon_number "3"; FPKM "0.7770864332"; frac "0.107866"; conf_lo "0.381758"; conf_hi "1.172415"; cov "4.594190";
Chr3	Cufflinks	exon	10744962	10745050	131	+	.	gene_id "CUFF.3337"; transcript_id "CUFF.3337.2"; exon_number "4"; FPKM "0.7770864332"; frac "0.107866"; conf_lo "0.381758"; conf_hi "1.172415"; cov "4.594190";
Chr3	Cufflinks	exon	10745134	10745262	131	+	.	gene_id "CUFF.3337"; transcript_id "CUFF.3337.2"; exon_number "5"; FPKM "0.7770864332"; frac "0.107866"; conf_lo "0.381758"; conf_hi "1.172415"; cov "4.594190";
Chr3	Cufflinks	exon	10745430	10745550	131	+	.	gene_id "CUFF.3337"; transcript_id "CUFF.3337.2"; exon_number "6"; FPKM "0.7770864332"; frac "0.107866"; conf_lo "0.381758"; conf_hi "1.172415"; cov "4.594190";
Chr3	Cufflinks	exon	10745867	10745960	131	+	.	gene_id "CUFF.3337"; transcript_id "CUFF.3337.2"; exon_number "7"; FPKM "0.7770864332"; frac "0.107866"; conf_lo "0.381758"; conf_hi "1.172415"; cov "4.594190";
Chr3	Cufflinks	exon	10746060	10746160	131	+	.	gene_id "CUFF.3337"; transcript_id "CUFF.3337.2"; exon_number "8"; FPKM "0.7770864332"; frac "0.107866"; conf_lo "0.381758"; conf_hi "1.172415"; cov "4.594190";
Chr3	Cufflinks	exon	10746245	10746393	131	+	.	gene_id "CUFF.3337"; transcript_id "CUFF.3337.2"; exon_number "9"; FPKM "0.7770864332"; frac "0.107866"; conf_lo "0.381758"; conf_hi "1.172415"; cov "4.594190";
Chr3	Cufflinks	exon	10746492	10746588	131	+	.	gene_id "CUFF.3337"; transcript_id "CUFF.3337.2"; exon_number "10"; FPKM "0.7770864332"; frac "0.107866"; conf_lo "0.381758"; conf_hi "1.172415"; cov "4.594190";
Chr3	Cufflinks	exon	10746678	10747105	131	+	.	gene_id "CUFF.3337"; transcript_id "CUFF.3337.2"; exon_number "11"; FPKM "0.7770864332"; frac "0.107866"; conf_lo "0.381758"; conf_hi "1.172415"; cov "4.594190";
Chr3	Cufflinks	transcript	10743823	10747105	144	+	.	gene_id "CUFF.3337"; transcript_id "CUFF.3337.3"; FPKM "0.8507389526"; frac "0.114997"; conf_lo "0.411510"; conf_hi "1.289968"; cov "5.029629"; full_read_support "yes";
Chr3	Cufflinks	exon	10743823	10743990	144	+	.	gene_id "CUFF.3337"; transcript_id "CUFF.3337.3"; exon_number "1"; FPKM "0.8507389526"; frac "0.114997"; conf_lo "0.411510"; conf_hi "1.289968"; cov "5.029629";
Chr3	Cufflinks	exon	10744180	10744263	144	+	.	gene_id "CUFF.3337"; transcript_id "CUFF.3337.3"; exon_number "2"; FPKM "0.8507389526"; frac "0.114997"; conf_lo "0.411510"; conf_hi "1.289968"; cov "5.029629";
Chr3	Cufflinks	exon	10744352	10744564	144	+	.	gene_id "CUFF.3337"; transcript_id "CUFF.3337.3"; exon_number "3"; FPKM "0.8507389526"; frac "0.114997"; conf_lo "0.411510"; conf_hi "1.289968"; cov "5.029629";
Chr3	Cufflinks	exon	10744659	10744754	144	+	.	gene_id "CUFF.3337"; transcript_id "CUFF.3337.3"; exon_number "4"; FPKM "0.8507389526"; frac "0.114997"; conf_lo "0.411510"; conf_hi "1.289968"; cov "5.029629";
Chr3	Cufflinks	exon	10744962	10745050	144	+	.	gene_id "CUFF.3337"; transcript_id "CUFF.3337.3"; exon_number "5"; FPKM "0.8507389526"; frac "0.114997"; conf_lo "0.411510"; conf_hi "1.289968"; cov "5.029629";
Chr3	Cufflinks	exon	10745134	10745262	144	+	.	gene_id "CUFF.3337"; transcript_id "CUFF.3337.3"; exon_number "6"; FPKM "0.8507389526"; frac "0.114997"; conf_lo "0.411510"; conf_hi "1.289968"; cov "5.029629";
Chr3	Cufflinks	exon	10745430	10745550	144	+	.	gene_id "CUFF.3337"; transcript_id "CUFF.3337.3"; exon_number "7"; FPKM "0.8507389526"; frac "0.114997"; conf_lo "0.411510"; conf_hi "1.289968"; cov "5.029629";
Chr3	Cufflinks	exon	10745867	10746160	144	+	.	gene_id "CUFF.3337"; transcript_id "CUFF.3337.3"; exon_number "8"; FPKM "0.8507389526"; frac "0.114997"; conf_lo "0.411510"; conf_hi "1.289968"; cov "5.029629";
Chr3	Cufflinks	exon	10746245	10746393	144	+	.	gene_id "CUFF.3337"; transcript_id "CUFF.3337.3"; exon_number "9"; FPKM "0.8507389526"; frac "0.114997"; conf_lo "0.411510"; conf_hi "1.289968"; cov "5.029629";
Chr3	Cufflinks	exon	10746492	10746588	144	+	.	gene_id "CUFF.3337"; transcript_id "CUFF.3337.3"; exon_number "10"; FPKM "0.8507389526"; frac "0.114997"; conf_lo "0.411510"; conf_hi "1.289968"; cov "5.029629";
Chr3	Cufflinks	exon	10746678	10747105	144	+	.	gene_id "CUFF.3337"; transcript_id "CUFF.3337.3"; exon_number "11"; FPKM "0.8507389526"; frac "0.114997"; conf_lo "0.411510"; conf_hi "1.289968"; cov "5.029629";
Chr3	Cufflinks	transcript	10747818	10747994	1	-	.	gene_id "AT3G28674"; transcript_id "AT3G28674.1"; FPKM "0.0000000000"; frac "0.000000"; conf_lo "0.000000"; conf_hi "0.000000"; cov "0.000000"; full_read_support "no";
Chr3	Cufflinks	exon	10747818	10747994	1	-	.	gene_id "AT3G28674"; transcript_id "AT3G28674.1"; exon_number "1"; FPKM "0.0000000000"; frac "0.000000"; conf_lo "0.000000"; conf_hi "0.000000"; cov "0.000000";
Chr3	Cufflinks	transcript	10748751	10749734	1	-	.	gene_id "AT3G28680"; transcript_id "AT3G28680.1"; FPKM "0.0000000000"; frac "0.000000"; conf_lo "0.000000"; conf_hi "0.000000"; cov "0.000000"; full_read_support "no";
Chr3	Cufflinks	exon	10748751	10748783	1	-	.	gene_id "AT3G28680"; transcript_id "AT3G28680.1"; exon_number "1"; FPKM "0.0000000000"; frac "0.000000"; conf_lo "0.000000"; conf_hi "0.000000"; cov "0.000000";
Chr3	Cufflinks	exon	10748903	10748994	1	-	.	gene_id "AT3G28680"; transcript_id "AT3G28680.1"; exon_number "2"; FPKM "0.0000000000"; frac "0.000000"; conf_lo "0.000000"; conf_hi "0.000000"; cov "0.000000";
Chr3	Cufflinks	exon	10749092	10749252	1	-	.	gene_id "AT3G28680"; transcript_id "AT3G28680.1"; exon_number "3"; FPKM "0.0000000000"; frac "0.000000"; conf_lo "0.000000"; conf_hi "0.000000"; cov "0.000000";
Chr3	Cufflinks	exon	10749341	10749453	1	-	.	gene_id "AT3G28680"; transcript_id "AT3G28680.1"; exon_number "4"; FPKM "0.0000000000"; frac "0.000000"; conf_lo "0.000000"; conf_hi "0.000000"; cov "0.000000";
Chr3	Cufflinks	exon	10749533	10749734	1	-	.	gene_id "AT3G28680"; transcript_id "AT3G28680.1"; exon_number "5"; FPKM "0.0000000000"; frac "0.000000"; conf_lo "0.000000"; conf_hi "0.000000"; cov "0.000000";
Chr3	Cufflinks	transcript	10752431	10752503	1	+	.	gene_id "AT3G28685"; transcript_id "AT3G28685.1"; FPKM "0.0000000000"; frac "0.000000"; conf_lo "0.000000"; conf_hi "0.000000"; cov "0.000000"; full_read_support "no";
Chr3	Cufflinks	exon	10752431	10752503	1	+	.	gene_id "AT3G28685"; transcript_id "AT3G28685.1"; exon_number "1"; FPKM "0.0000000000"; frac "0.000000"; conf_lo "0.000000"; conf_hi "0.000000"; cov "0.000000";
Chr3	Cufflinks	transcript	10755015	10757868	865	+	.	gene_id "CUFF.3338"; transcript_id "CUFF.3338.1"; FPKM "5.6394003397"; frac "0.442729"; conf_lo "4.693754"; conf_hi "6.585047"; cov "33.321756"; full_read_support "yes";
Chr3	Cufflinks	exon	10755015	10755619	865	+	.	gene_id "CUFF.3338"; transcript_id "CUFF.3338.1"; exon_number "1"; FPKM "5.6394003397"; frac "0.442729"; conf_lo "4.693754"; conf_hi "6.585047"; cov "33.321756";
Chr3	Cufflinks	exon	10755910	10756235	865	+	.	gene_id "CUFF.3338"; transcript_id "CUFF.3338.1"; exon_number "2"; FPKM "5.6394003397"; frac "0.442729"; conf_lo "4.693754"; conf_hi "6.585047"; cov "33.321756";
Chr3	Cufflinks	exon	10756327	10756462	865	+	.	gene_id "CUFF.3338"; transcript_id "CUFF.3338.1"; exon_number "3"; FPKM "5.6394003397"; frac "0.442729"; conf_lo "4.693754"; conf_hi "6.585047"; cov "33.321756";
Chr3	Cufflinks	exon	10756560	10756696	865	+	.	gene_id "CUFF.3338"; transcript_id "CUFF.3338.1"; exon_number "4"; FPKM "5.6394003397"; frac "0.442729"; conf_lo "4.693754"; conf_hi "6.585047"; cov "33.321756";
Chr3	Cufflinks	exon	10756787	10756925	865	+	.	gene_id "CUFF.3338"; transcript_id "CUFF.3338.1"; exon_number "5"; FPKM "5.6394003397"; frac "0.442729"; conf_lo "4.693754"; conf_hi "6.585047"; cov "33.321756";
Chr3	Cufflinks	exon	10757010	10757868	865	+	.	gene_id "CUFF.3338"; transcript_id "CUFF.3338.1"; exon_number "6"; FPKM "5.6394003397"; frac "0.442729"; conf_lo "4.693754"; conf_hi "6.585047"; cov "33.321756";
Chr3	Cufflinks	transcript	10755039	10757868	268	+	.	gene_id "CUFF.3338"; transcript_id "AT3G28690.1"; FPKM "1.7467934027"; frac "0.155311"; conf_lo "1.180178"; conf_hi "2.313409"; cov "10.321350"; full_read_support "yes";
Chr3	Cufflinks	exon	10755039	10756235	268	+	.	gene_id "CUFF.3338"; transcript_id "AT3G28690.1"; exon_number "1"; FPKM "1.7467934027"; frac "0.155311"; conf_lo "1.180178"; conf_hi "2.313409"; cov "10.321350";
Chr3	Cufflinks	exon	10756327	10756462	268	+	.	gene_id "CUFF.3338"; transcript_id "AT3G28690.1"; exon_number "2"; FPKM "1.7467934027"; frac "0.155311"; conf_lo "1.180178"; conf_hi "2.313409"; cov "10.321350";
Chr3	Cufflinks	exon	10756560	10756696	268	+	.	gene_id "CUFF.3338"; transcript_id "AT3G28690.1"; exon_number "3"; FPKM "1.7467934027"; frac "0.155311"; conf_lo "1.180178"; conf_hi "2.313409"; cov "10.321350";
Chr3	Cufflinks	exon	10756787	10756910	268	+	.	gene_id "CUFF.3338"; transcript_id "AT3G28690.1"; exon_number "4"; FPKM "1.7467934027"; frac "0.155311"; conf_lo "1.180178"; conf_hi "2.313409"; cov "10.321350";
Chr3	Cufflinks	exon	10756995	10757868	268	+	.	gene_id "CUFF.3338"; transcript_id "AT3G28690.1"; exon_number "5"; FPKM "1.7467934027"; frac "0.155311"; conf_lo "1.180178"; conf_hi "2.313409"; cov "10.321350";
Chr3	Cufflinks	transcript	10755412	10757494	1	+	.	gene_id "CUFF.3338"; transcript_id "AT3G28690.3"; FPKM "0.0000000000"; frac "0.000000"; conf_lo "0.000000"; conf_hi "0.093678"; cov "0.000000"; full_read_support "no";
Chr3	Cufflinks	exon	10755412	10755466	1	+	.	gene_id "CUFF.3338"; transcript_id "AT3G28690.3"; exon_number "1"; FPKM "0.0000000000"; frac "0.000000"; conf_lo "0.000000"; conf_hi "0.093678"; cov "0.000000";
Chr3	Cufflinks	exon	10755910	10756235	1	+	.	gene_id "CUFF.3338"; transcript_id "AT3G28690.3"; exon_number "2"; FPKM "0.0000000000"; frac "0.000000"; conf_lo "0.000000"; conf_hi "0.093678"; cov "0.000000";
Chr3	Cufflinks	exon	10756327	10756462	1	+	.	gene_id "CUFF.3338"; transcript_id "AT3G28690.3"; exon_number "3"; FPKM "0.0000000000"; frac "0.000000"; conf_lo "0.000000"; conf_hi "0.093678"; cov "0.000000";
Chr3	Cufflinks	exon	10756560	10756696	1	+	.	gene_id "CUFF.3338"; transcript_id "AT3G28690.3"; exon_number "4"; FPKM "0.0000000000"; frac "0.000000"; conf_lo "0.000000"; conf_hi "0.093678"; cov "0.000000";
Chr3	Cufflinks	exon	10756787	10756910	1	+	.	gene_id "CUFF.3338"; transcript_id "AT3G28690.3"; exon_number "5"; FPKM "0.0000000000"; frac "0.000000"; conf_lo "0.000000"; conf_hi "0.093678"; cov "0.000000";
Chr3	Cufflinks	exon	10756995	10757494	1	+	.	gene_id "CUFF.3338"; transcript_id "AT3G28690.3"; exon_number "6"; FPKM "0.0000000000"; frac "0.000000"; conf_lo "0.000000"; conf_hi "0.093678"; cov "0.000000";
Chr3	Cufflinks	transcript	10755445	10757868	1000	+	.	gene_id "CUFF.3338"; transcript_id "AT3G28690.2"; FPKM "6.5163111654"; frac "0.401961"; conf_lo "5.299119"; conf_hi "7.733503"; cov "38.503195"; full_read_support "yes";
Chr3	Cufflinks	exon	10755445	10755619	1000	+	.	gene_id "CUFF.3338"; transcript_id "AT3G28690.2"; exon_number "1"; FPKM "6.5163111654"; frac "0.401961"; conf_lo "5.299119"; conf_hi "7.733503"; cov "38.503195";
Chr3	Cufflinks	exon	10755910	10756235	1000	+	.	gene_id "CUFF.3338"; transcript_id "AT3G28690.2"; exon_number "2"; FPKM "6.5163111654"; frac "0.401961"; conf_lo "5.299119"; conf_hi "7.733503"; cov "38.503195";
Chr3	Cufflinks	exon	10756327	10756462	1000	+	.	gene_id "CUFF.3338"; transcript_id "AT3G28690.2"; exon_number "3"; FPKM "6.5163111654"; frac "0.401961"; conf_lo "5.299119"; conf_hi "7.733503"; cov "38.503195";
Chr3	Cufflinks	exon	10756560	10756696	1000	+	.	gene_id "CUFF.3338"; transcript_id "AT3G28690.2"; exon_number "4"; FPKM "6.5163111654"; frac "0.401961"; conf_lo "5.299119"; conf_hi "7.733503"; cov "38.503195";
Chr3	Cufflinks	exon	10756787	10756910	1000	+	.	gene_id "CUFF.3338"; transcript_id "AT3G28690.2"; exon_number "5"; FPKM "6.5163111654"; frac "0.401961"; conf_lo "5.299119"; conf_hi "7.733503"; cov "38.503195";
Chr3	Cufflinks	exon	10756995	10757868	1000	+	.	gene_id "CUFF.3338"; transcript_id "AT3G28690.2"; exon_number "6"; FPKM "6.5163111654"; frac "0.401961"; conf_lo "5.299119"; conf_hi "7.733503"; cov "38.503195";
Chr3	Cufflinks	transcript	10759393	10759465	1	-	.	gene_id "AT3G28695"; transcript_id "AT3G28695.1"; FPKM "0.0000000000"; frac "0.000000"; conf_lo "0.000000"; conf_hi "0.000000"; cov "0.000000"; full_read_support "no";
Chr3	Cufflinks	exon	10759393	10759465	1	-	.	gene_id "AT3G28695"; transcript_id "AT3G28695.1"; exon_number "1"; FPKM "0.0000000000"; frac "0.000000"; conf_lo "0.000000"; conf_hi "0.000000"; cov "0.000000";
Chr3	Cufflinks	transcript	10759559	10762114	1000	+	.	gene_id "CUFF.3339"; transcript_id "AT3G28700.1"; FPKM "4.6429389369"; frac "0.814688"; conf_lo "3.784143"; conf_hi "5.501735"; cov "27.437088"; full_read_support "yes";
Chr3	Cufflinks	exon	10759559	10759778	1000	+	.	gene_id "CUFF.3339"; transcript_id "AT3G28700.1"; exon_number "1"; FPKM "4.6429389369"; frac "0.814688"; conf_lo "3.784143"; conf_hi "5.501735"; cov "27.437088";
Chr3	Cufflinks	exon	10759843	10759904	1000	+	.	gene_id "CUFF.3339"; transcript_id "AT3G28700.1"; exon_number "2"; FPKM "4.6429389369"; frac "0.814688"; conf_lo "3.784143"; conf_hi "5.501735"; cov "27.437088";
Chr3	Cufflinks	exon	10759984	10760127	1000	+	.	gene_id "CUFF.3339"; transcript_id "AT3G28700.1"; exon_number "3"; FPKM "4.6429389369"; frac "0.814688"; conf_lo "3.784143"; conf_hi "5.501735"; cov "27.437088";
Chr3	Cufflinks	exon	10760231	10760341	1000	+	.	gene_id "CUFF.3339"; transcript_id "AT3G28700.1"; exon_number "4"; FPKM "4.6429389369"; frac "0.814688"; conf_lo "3.784143"; conf_hi "5.501735"; cov "27.437088";
Chr3	Cufflinks	exon	10760436	10760628	1000	+	.	gene_id "CUFF.3339"; transcript_id "AT3G28700.1"; exon_number "5"; FPKM "4.6429389369"; frac "0.814688"; conf_lo "3.784143"; conf_hi "5.501735"; cov "27.437088";
Chr3	Cufflinks	exon	10760759	10760817	1000	+	.	gene_id "CUFF.3339"; transcript_id "AT3G28700.1"; exon_number "6"; FPKM "4.6429389369"; frac "0.814688"; conf_lo "3.784143"; conf_hi "5.501735"; cov "27.437088";
Chr3	Cufflinks	exon	10760935	10760987	1000	+	.	gene_id "CUFF.3339"; transcript_id "AT3G28700.1"; exon_number "7"; FPKM "4.6429389369"; frac "0.814688"; conf_lo "3.784143"; conf_hi "5.501735"; cov "27.437088";
Chr3	Cufflinks	exon	10761075	10761297	1000	+	.	gene_id "CUFF.3339"; transcript_id "AT3G28700.1"; exon_number "8"; FPKM "4.6429389369"; frac "0.814688"; conf_lo "3.784143"; conf_hi "5.501735"; cov "27.437088";
Chr3	Cufflinks	exon	10761376	10761484	1000	+	.	gene_id "CUFF.3339"; transcript_id "AT3G28700.1"; exon_number "9"; FPKM "4.6429389369"; frac "0.814688"; conf_lo "3.784143"; conf_hi "5.501735"; cov "27.437088";
Chr3	Cufflinks	exon	10761572	10762114	1000	+	.	gene_id "CUFF.3339"; transcript_id "AT3G28700.1"; exon_number "10"; FPKM "4.6429389369"; frac "0.814688"; conf_lo "3.784143"; conf_hi "5.501735"; cov "27.437088";
Chr3	Cufflinks	transcript	10759559	10762114	1	+	.	gene_id "CUFF.3339"; transcript_id "AT3G28700.2"; FPKM "0.0000000000"; frac "0.000000"; conf_lo "0.000000"; conf_hi "0.069391"; cov "0.000000"; full_read_support "no";
Chr3	Cufflinks	exon	10759559	10759778	1	+	.	gene_id "CUFF.3339"; transcript_id "AT3G28700.2"; exon_number "1"; FPKM "0.0000000000"; frac "0.000000"; conf_lo "0.000000"; conf_hi "0.069391"; cov "0.000000";
Chr3	Cufflinks	exon	10759843	10759904	1	+	.	gene_id "CUFF.3339"; transcript_id "AT3G28700.2"; exon_number "2"; FPKM "0.0000000000"; frac "0.000000"; conf_lo "0.000000"; conf_hi "0.069391"; cov "0.000000";
Chr3	Cufflinks	exon	10759984	10760127	1	+	.	gene_id "CUFF.3339"; transcript_id "AT3G28700.2"; exon_number "3"; FPKM "0.0000000000"; frac "0.000000"; conf_lo "0.000000"; conf_hi "0.069391"; cov "0.000000";
Chr3	Cufflinks	exon	10760231	10760341	1	+	.	gene_id "CUFF.3339"; transcript_id "AT3G28700.2"; exon_number "4"; FPKM "0.0000000000"; frac "0.000000"; conf_lo "0.000000"; conf_hi "0.069391"; cov "0.000000";
Chr3	Cufflinks	exon	10760436	10760628	1	+	.	gene_id "CUFF.3339"; transcript_id "AT3G28700.2"; exon_number "5"; FPKM "0.0000000000"; frac "0.000000"; conf_lo "0.000000"; conf_hi "0.069391"; cov "0.000000";
Chr3	Cufflinks	exon	10760759	10760817	1	+	.	gene_id "CUFF.3339"; transcript_id "AT3G28700.2"; exon_number "6"; FPKM "0.0000000000"; frac "0.000000"; conf_lo "0.000000"; conf_hi "0.069391"; cov "0.000000";
Chr3	Cufflinks	exon	10760935	10760987	1	+	.	gene_id "CUFF.3339"; transcript_id "AT3G28700.2"; exon_number "7"; FPKM "0.0000000000"; frac "0.000000"; conf_lo "0.000000"; conf_hi "0.069391"; cov "0.000000";
Chr3	Cufflinks	exon	10761075	10761297	1	+	.	gene_id "CUFF.3339"; transcript_id "AT3G28700.2"; exon_number "8"; FPKM "0.0000000000"; frac "0.000000"; conf_lo "0.000000"; conf_hi "0.069391"; cov "0.000000";
Chr3	Cufflinks	exon	10761376	10761484	1	+	.	gene_id "CUFF.3339"; transcript_id "AT3G28700.2"; exon_number "9"; FPKM "0.0000000000"; frac "0.000000"; conf_lo "0.000000"; conf_hi "0.069391"; cov "0.000000";
Chr3	Cufflinks	exon	10761572	10761776	1	+	.	gene_id "CUFF.3339"; transcript_id "AT3G28700.2"; exon_number "10"; FPKM "0.0000000000"; frac "0.000000"; conf_lo "0.000000"; conf_hi "0.069391"; cov "0.000000";
Chr3	Cufflinks	exon	10761837	10762114	1	+	.	gene_id "CUFF.3339"; transcript_id "AT3G28700.2"; exon_number "11"; FPKM "0.0000000000"; frac "0.000000"; conf_lo "0.000000"; conf_hi "0.069391"; cov "0.000000";
Chr3	Cufflinks	transcript	10759559	10762114	226	+	.	gene_id "CUFF.3339"; transcript_id "CUFF.3339.3"; FPKM "1.0533347862"; frac "0.185312"; conf_lo "0.583119"; conf_hi "1.523551"; cov "6.224600"; full_read_support "no";
Chr3	Cufflinks	exon	10759559	10759904	226	+	.	gene_id "CUFF.3339"; transcript_id "CUFF.3339.3"; exon_number "1"; FPKM "1.0533347862"; frac "0.185312"; conf_lo "0.583119"; conf_hi "1.523551"; cov "6.224600";
Chr3	Cufflinks	exon	10759984	10760127	226	+	.	gene_id "CUFF.3339"; transcript_id "CUFF.3339.3"; exon_number "2"; FPKM "1.0533347862"; frac "0.185312"; conf_lo "0.583119"; conf_hi "1.523551"; cov "6.224600";
Chr3	Cufflinks	exon	10760231	10760341	226	+	.	gene_id "CUFF.3339"; transcript_id "CUFF.3339.3"; exon_number "3"; FPKM "1.0533347862"; frac "0.185312"; conf_lo "0.583119"; conf_hi "1.523551"; cov "6.224600";
Chr3	Cufflinks	exon	10760436	10760628	226	+	.	gene_id "CUFF.3339"; transcript_id "CUFF.3339.3"; exon_number "4"; FPKM "1.0533347862"; frac "0.185312"; conf_lo "0.583119"; conf_hi "1.523551"; cov "6.224600";
Chr3	Cufflinks	exon	10760759	10760817	226	+	.	gene_id "CUFF.3339"; transcript_id "CUFF.3339.3"; exon_number "5"; FPKM "1.0533347862"; frac "0.185312"; conf_lo "0.583119"; conf_hi "1.523551"; cov "6.224600";
Chr3	Cufflinks	exon	10760935	10760987	226	+	.	gene_id "CUFF.3339"; transcript_id "CUFF.3339.3"; exon_number "6"; FPKM "1.0533347862"; frac "0.185312"; conf_lo "0.583119"; conf_hi "1.523551"; cov "6.224600";
Chr3	Cufflinks	exon	10761075	10761297	226	+	.	gene_id "CUFF.3339"; transcript_id "CUFF.3339.3"; exon_number "7"; FPKM "1.0533347862"; frac "0.185312"; conf_lo "0.583119"; conf_hi "1.523551"; cov "6.224600";
Chr3	Cufflinks	exon	10761376	10761484	226	+	.	gene_id "CUFF.3339"; transcript_id "CUFF.3339.3"; exon_number "8"; FPKM "1.0533347862"; frac "0.185312"; conf_lo "0.583119"; conf_hi "1.523551"; cov "6.224600";
Chr3	Cufflinks	exon	10761572	10761776	226	+	.	gene_id "CUFF.3339"; transcript_id "CUFF.3339.3"; exon_number "9"; FPKM "1.0533347862"; frac "0.185312"; conf_lo "0.583119"; conf_hi "1.523551"; cov "6.224600";
Chr3	Cufflinks	exon	10761837	10762114	226	+	.	gene_id "CUFF.3339"; transcript_id "CUFF.3339.3"; exon_number "10"; FPKM "1.0533347862"; frac "0.185312"; conf_lo "0.583119"; conf_hi "1.523551"; cov "6.224600";
Chr3	Cufflinks	transcript	10767373	10772669	1	-	.	gene_id "AT3G28705"; transcript_id "AT3G28705.1"; FPKM "0.0000000000"; frac "0.000000"; conf_lo "0.000000"; conf_hi "0.000000"; cov "0.000000"; full_read_support "no";
Chr3	Cufflinks	exon	10767373	10772669	1	-	.	gene_id "AT3G28705"; transcript_id "AT3G28705.1"; exon_number "1"; FPKM "0.0000000000"; frac "0.000000"; conf_lo "0.000000"; conf_hi "0.000000"; cov "0.000000";
Chr3	Cufflinks	transcript	10772903	10775727	1000	-	.	gene_id "CUFF.3340"; transcript_id "AT3G28710.1"; FPKM "48.9101418735"; frac "0.563557"; conf_lo "45.407560"; conf_hi "52.412723"; cov "289.019473"; full_read_support "yes";
Chr3	Cufflinks	exon	10772903	10773275	1000	-	.	gene_id "CUFF.3340"; transcript_id "AT3G28710.1"; exon_number "1"; FPKM "48.9101418735"; frac "0.563557"; conf_lo "45.407560"; conf_hi "52.412723"; cov "289.019473";
Chr3	Cufflinks	exon	10773471	10773605	1000	-	.	gene_id "CUFF.3340"; transcript_id "AT3G28710.1"; exon_number "2"; FPKM "48.9101418735"; frac "0.563557"; conf_lo "45.407560"; conf_hi "52.412723"; cov "289.019473";
Chr3	Cufflinks	exon	10773684	10773732	1000	-	.	gene_id "CUFF.3340"; transcript_id "AT3G28710.1"; exon_number "3"; FPKM "48.9101418735"; frac "0.563557"; conf_lo "45.407560"; conf_hi "52.412723"; cov "289.019473";
Chr3	Cufflinks	exon	10773823	10773882	1000	-	.	gene_id "CUFF.3340"; transcript_id "AT3G28710.1"; exon_number "4"; FPKM "48.9101418735"; frac "0.563557"; conf_lo "45.407560"; conf_hi "52.412723"; cov "289.019473";
Chr3	Cufflinks	exon	10773998	10774083	1000	-	.	gene_id "CUFF.3340"; transcript_id "AT3G28710.1"; exon_number "5"; FPKM "48.9101418735"; frac "0.563557"; conf_lo "45.407560"; conf_hi "52.412723"; cov "289.019473";
Chr3	Cufflinks	exon	10774184	10774264	1000	-	.	gene_id "CUFF.3340"; transcript_id "AT3G28710.1"; exon_number "6"; FPKM "48.9101418735"; frac "0.563557"; conf_lo "45.407560"; conf_hi "52.412723"; cov "289.019473";
Chr3	Cufflinks	exon	10774379	10774481	1000	-	.	gene_id "CUFF.3340"; transcript_id "AT3G28710.1"; exon_number "7"; FPKM "48.9101418735"; frac "0.563557"; conf_lo "45.407560"; conf_hi "52.412723"; cov "289.019473";
Chr3	Cufflinks	exon	10774575	10774682	1000	-	.	gene_id "CUFF.3340"; transcript_id "AT3G28710.1"; exon_number "8"; FPKM "48.9101418735"; frac "0.563557"; conf_lo "45.407560"; conf_hi "52.412723"; cov "289.019473";
Chr3	Cufflinks	exon	10774993	10775113	1000	-	.	gene_id "CUFF.3340"; transcript_id "AT3G28710.1"; exon_number "9"; FPKM "48.9101418735"; frac "0.563557"; conf_lo "45.407560"; conf_hi "52.412723"; cov "289.019473";
Chr3	Cufflinks	exon	10775414	10775727	1000	-	.	gene_id "CUFF.3340"; transcript_id "AT3G28710.1"; exon_number "10"; FPKM "48.9101418735"; frac "0.563557"; conf_lo "45.407560"; conf_hi "52.412723"; cov "289.019473";
Chr3	Cufflinks	transcript	10777837	10780614	1	+	.	gene_id "CUFF.3341"; transcript_id "AT3G28715.2"; FPKM "0.0000000000"; frac "0.000000"; conf_lo "0.000000"; conf_hi "0.078705"; cov "0.000000"; full_read_support "no";
Chr3	Cufflinks	exon	10777837	10778205	1	+	.	gene_id "CUFF.3341"; transcript_id "AT3G28715.2"; exon_number "1"; FPKM "0.0000000000"; frac "0.000000"; conf_lo "0.000000"; conf_hi "0.078705"; cov "0.000000";
Chr3	Cufflinks	exon	10778470	10778590	1	+	.	gene_id "CUFF.3341"; transcript_id "AT3G28715.2"; exon_number "2"; FPKM "0.0000000000"; frac "0.000000"; conf_lo "0.000000"; conf_hi "0.078705"; cov "0.000000";
Chr3	Cufflinks	exon	10778820	10778927	1	+	.	gene_id "CUFF.3341"; transcript_id "AT3G28715.2"; exon_number "3"; FPKM "0.0000000000"; frac "0.000000"; conf_lo "0.000000"; conf_hi "0.078705"; cov "0.000000";
Chr3	Cufflinks	exon	10779046	10779148	1	+	.	gene_id "CUFF.3341"; transcript_id "AT3G28715.2"; exon_number "4"; FPKM "0.0000000000"; frac "0.000000"; conf_lo "0.000000"; conf_hi "0.078705"; cov "0.000000";
Chr3	Cufflinks	exon	10779262	10779337	1	+	.	gene_id "CUFF.3341"; transcript_id "AT3G28715.2"; exon_number "5"; FPKM "0.0000000000"; frac "0.000000"; conf_lo "0.000000"; conf_hi "0.078705"; cov "0.000000";
Chr3	Cufflinks	exon	10779462	10779528	1	+	.	gene_id "CUFF.3341"; transcript_id "AT3G28715.2"; exon_number "6"; FPKM "0.0000000000"; frac "0.000000"; conf_lo "0.000000"; conf_hi "0.078705"; cov "0.000000";
Chr3	Cufflinks	exon	10779625	10779684	1	+	.	gene_id "CUFF.3341"; transcript_id "AT3G28715.2"; exon_number "7"; FPKM "0.0000000000"; frac "0.000000"; conf_lo "0.000000"; conf_hi "0.078705"; cov "0.000000";
Chr3	Cufflinks	exon	10779772	10779820	1	+	.	gene_id "CUFF.3341"; transcript_id "AT3G28715.2"; exon_number "8"; FPKM "0.0000000000"; frac "0.000000"; conf_lo "0.000000"; conf_hi "0.078705"; cov "0.000000";
Chr3	Cufflinks	exon	10779904	10780038	1	+	.	gene_id "CUFF.3341"; transcript_id "AT3G28715.2"; exon_number "9"; FPKM "0.0000000000"; frac "0.000000"; conf_lo "0.000000"; conf_hi "0.078705"; cov "0.000000";
Chr3	Cufflinks	exon	10780219	10780614	1	+	.	gene_id "CUFF.3341"; transcript_id "AT3G28715.2"; exon_number "10"; FPKM "0.0000000000"; frac "0.000000"; conf_lo "0.000000"; conf_hi "0.078705"; cov "0.000000";
Chr3	Cufflinks	transcript	10777849	10780633	1000	+	.	gene_id "CUFF.3341"; transcript_id "AT3G28715.1"; FPKM "35.4387465582"; frac "0.436443"; conf_lo "32.664444"; conf_hi "38.213049"; cov "209.414397"; full_read_support "yes";
Chr3	Cufflinks	exon	10777849	10778205	1000	+	.	gene_id "CUFF.3341"; transcript_id "AT3G28715.1"; exon_number "1"; FPKM "35.4387465582"; frac "0.436443"; conf_lo "32.664444"; conf_hi "38.213049"; cov "209.414397";
Chr3	Cufflinks	exon	10778470	10778590	1000	+	.	gene_id "CUFF.3341"; transcript_id "AT3G28715.1"; exon_number "2"; FPKM "35.4387465582"; frac "0.436443"; conf_lo "32.664444"; conf_hi "38.213049"; cov "209.414397";
Chr3	Cufflinks	exon	10778820	10778927	1000	+	.	gene_id "CUFF.3341"; transcript_id "AT3G28715.1"; exon_number "3"; FPKM "35.4387465582"; frac "0.436443"; conf_lo "32.664444"; conf_hi "38.213049"; cov "209.414397";
Chr3	Cufflinks	exon	10779046	10779148	1000	+	.	gene_id "CUFF.3341"; transcript_id "AT3G28715.1"; exon_number "4"; FPKM "35.4387465582"; frac "0.436443"; conf_lo "32.664444"; conf_hi "38.213049"; cov "209.414397";
Chr3	Cufflinks	exon	10779262	10779342	1000	+	.	gene_id "CUFF.3341"; transcript_id "AT3G28715.1"; exon_number "5"; FPKM "35.4387465582"; frac "0.436443"; conf_lo "32.664444"; conf_hi "38.213049"; cov "209.414397";
Chr3	Cufflinks	exon	10779443	10779528	1000	+	.	gene_id "CUFF.3341"; transcript_id "AT3G28715.1"; exon_number "6"; FPKM "35.4387465582"; frac "0.436443"; conf_lo "32.664444"; conf_hi "38.213049"; cov "209.414397";
Chr3	Cufflinks	exon	10779625	10779684	1000	+	.	gene_id "CUFF.3341"; transcript_id "AT3G28715.1"; exon_number "7"; FPKM "35.4387465582"; frac "0.436443"; conf_lo "32.664444"; conf_hi "38.213049"; cov "209.414397";
Chr3	Cufflinks	exon	10779772	10779820	1000	+	.	gene_id "CUFF.3341"; transcript_id "AT3G28715.1"; exon_number "8"; FPKM "35.4387465582"; frac "0.436443"; conf_lo "32.664444"; conf_hi "38.213049"; cov "209.414397";
Chr3	Cufflinks	exon	10779904	10780038	1000	+	.	gene_id "CUFF.3341"; transcript_id "AT3G28715.1"; exon_number "9"; FPKM "35.4387465582"; frac "0.436443"; conf_lo "32.664444"; conf_hi "38.213049"; cov "209.414397";
Chr3	Cufflinks	exon	10780219	10780633	1000	+	.	gene_id "CUFF.3341"; transcript_id "AT3G28715.1"; exon_number "10"; FPKM "35.4387465582"; frac "0.436443"; conf_lo "32.664444"; conf_hi "38.213049"; cov "209.414397";
Chr3	Cufflinks	transcript	10782276	10784447	1000	+	.	gene_id "AT3G28720"; transcript_id "AT3G28720.1"; FPKM "10.3910872166"; frac "1.000000"; conf_lo "9.263346"; conf_hi "11.518829"; cov "61.363313"; full_read_support "yes";
Chr3	Cufflinks	exon	10782276	10784447	1000	+	.	gene_id "AT3G28720"; transcript_id "AT3G28720.1"; exon_number "1"; FPKM "10.3910872166"; frac "1.000000"; conf_lo "9.263346"; conf_hi "11.518829"; cov "61.363313";
Chr3	Cufflinks	transcript	10784889	10788729	1000	+	.	gene_id "CUFF.3342"; transcript_id "AT3G28730.1"; FPKM "15.7326367307"; frac "0.879656"; conf_lo "14.312608"; conf_hi "17.152665"; cov "92.940937"; full_read_support "yes";
Chr3	Cufflinks	exon	10784889	10785007	1000	+	.	gene_id "CUFF.3342"; transcript_id "AT3G28730.1"; exon_number "1"; FPKM "15.7326367307"; frac "0.879656"; conf_lo "14.312608"; conf_hi "17.152665"; cov "92.940937";
Chr3	Cufflinks	exon	10785294	10785479	1000	+	.	gene_id "CUFF.3342"; transcript_id "AT3G28730.1"; exon_number "2"; FPKM "15.7326367307"; frac "0.879656"; conf_lo "14.312608"; conf_hi "17.152665"; cov "92.940937";
Chr3	Cufflinks	exon	10785556	10785661	1000	+	.	gene_id "CUFF.3342"; transcript_id "AT3G28730.1"; exon_number "3"; FPKM "15.7326367307"; frac "0.879656"; conf_lo "14.312608"; conf_hi "17.152665"; cov "92.940937";
Chr3	Cufflinks	exon	10785752	10785888	1000	+	.	gene_id "CUFF.3342"; transcript_id "AT3G28730.1"; exon_number "4"; FPKM "15.7326367307"; frac "0.879656"; conf_lo "14.312608"; conf_hi "17.152665"; cov "92.940937";
Chr3	Cufflinks	exon	10785967	10786050	1000	+	.	gene_id "CUFF.3342"; transcript_id "AT3G28730.1"; exon_number "5"; FPKM "15.7326367307"; frac "0.879656"; conf_lo "14.312608"; conf_hi "17.152665"; cov "92.940937";
Chr3	Cufflinks	exon	10786132	10786226	1000	+	.	gene_id "CUFF.3342"; transcript_id "AT3G28730.1"; exon_number "6"; FPKM "15.7326367307"; frac "0.879656"; conf_lo "14.312608"; conf_hi "17.152665"; cov "92.940937";
Chr3	Cufflinks	exon	10786314	10786422	1000	+	.	gene_id "CUFF.3342"; transcript_id "AT3G28730.1"; exon_number "7"; FPKM "15.7326367307"; frac "0.879656"; conf_lo "14.312608"; conf_hi "17.152665"; cov "92.940937";
Chr3	Cufflinks	exon	10786558	10786644	1000	+	.	gene_id "CUFF.3342"; transcript_id "AT3G28730.1"; exon_number "8"; FPKM "15.7326367307"; frac "0.879656"; conf_lo "14.312608"; conf_hi "17.152665"; cov "92.940937";
Chr3	Cufflinks	exon	10786743	10786835	1000	+	.	gene_id "CUFF.3342"; transcript_id "AT3G28730.1"; exon_number "9"; FPKM "15.7326367307"; frac "0.879656"; conf_lo "14.312608"; conf_hi "17.152665"; cov "92.940937";
Chr3	Cufflinks	exon	10786915	10787112	1000	+	.	gene_id "CUFF.3342"; transcript_id "AT3G28730.1"; exon_number "10"; FPKM "15.7326367307"; frac "0.879656"; conf_lo "14.312608"; conf_hi "17.152665"; cov "92.940937";
Chr3	Cufflinks	exon	10787200	10787345	1000	+	.	gene_id "CUFF.3342"; transcript_id "AT3G28730.1"; exon_number "11"; FPKM "15.7326367307"; frac "0.879656"; conf_lo "14.312608"; conf_hi "17.152665"; cov "92.940937";
Chr3	Cufflinks	exon	10787436	10787583	1000	+	.	gene_id "CUFF.3342"; transcript_id "AT3G28730.1"; exon_number "12"; FPKM "15.7326367307"; frac "0.879656"; conf_lo "14.312608"; conf_hi "17.152665"; cov "92.940937";
Chr3	Cufflinks	exon	10787664	10787771	1000	+	.	gene_id "CUFF.3342"; transcript_id "AT3G28730.1"; exon_number "13"; FPKM "15.7326367307"; frac "0.879656"; conf_lo "14.312608"; conf_hi "17.152665"; cov "92.940937";
Chr3	Cufflinks	exon	10787853	10788035	1000	+	.	gene_id "CUFF.3342"; transcript_id "AT3G28730.1"; exon_number "14"; FPKM "15.7326367307"; frac "0.879656"; conf_lo "14.312608"; conf_hi "17.152665"; cov "92.940937";
Chr3	Cufflinks	exon	10788194	10788272	1000	+	.	gene_id "CUFF.3342"; transcript_id "AT3G28730.1"; exon_number "15"; FPKM "15.7326367307"; frac "0.879656"; conf_lo "14.312608"; conf_hi "17.152665"; cov "92.940937";
Chr3	Cufflinks	exon	10788371	10788729	1000	+	.	gene_id "CUFF.3342"; transcript_id "AT3G28730.1"; exon_number "16"; FPKM "15.7326367307"; frac "0.879656"; conf_lo "14.312608"; conf_hi "17.152665"; cov "92.940937";
Chr3	Cufflinks	transcript	10788698	10790553	1000	-	.	gene_id "CUFF.3343"; transcript_id "AT3G28740.1"; FPKM "3.1349574972"; frac "0.120344"; conf_lo "2.440894"; conf_hi "3.829021"; cov "18.519838"; full_read_support "yes";
Chr3	Cufflinks	exon	10788698	10789384	1000	-	.	gene_id "CUFF.3343"; transcript_id "AT3G28740.1"; exon_number "1"; FPKM "3.1349574972"; frac "0.120344"; conf_lo "2.440894"; conf_hi "3.829021"; cov "18.519838";
Chr3	Cufflinks	exon	10789468	10789851	1000	-	.	gene_id "CUFF.3343"; transcript_id "AT3G28740.1"; exon_number "2"; FPKM "3.1349574972"; frac "0.120344"; conf_lo "2.440894"; conf_hi "3.829021"; cov "18.519838";
Chr3	Cufflinks	exon	10790028	10790553	1000	-	.	gene_id "CUFF.3343"; transcript_id "AT3G28740.1"; exon_number "3"; FPKM "3.1349574972"; frac "0.120344"; conf_lo "2.440894"; conf_hi "3.829021"; cov "18.519838";
Chr3	Cufflinks	transcript	10791591	10792844	1000	-	.	gene_id "AT3G28750"; transcript_id "AT3G28750.1"; FPKM "0.2874024653"; frac "1.000000"; conf_lo "0.052739"; conf_hi "0.522066"; cov "1.697074"; full_read_support "yes";
Chr3	Cufflinks	exon	10791591	10792844	1000	-	.	gene_id "AT3G28750"; transcript_id "AT3G28750.1"; exon_number "1"; FPKM "0.2874024653"; frac "1.000000"; conf_lo "0.052739"; conf_hi "0.522066"; cov "1.697074";
Chr3	Cufflinks	transcript	10792955	10795304	1	-	.	gene_id "CUFF.3344"; transcript_id "AT3G28760.2"; FPKM "0.0000000000"; frac "0.000000"; conf_lo "0.000000"; conf_hi "0.077384"; cov "0.000000"; full_read_support "yes";
Chr3	Cufflinks	exon	10792955	10793253	1	-	.	gene_id "CUFF.3344"; transcript_id "AT3G28760.2"; exon_number "1"; FPKM "0.0000000000"; frac "0.000000"; conf_lo "0.000000"; conf_hi "0.077384"; cov "0.000000";
Chr3	Cufflinks	exon	10793331	10793412	1	-	.	gene_id "CUFF.3344"; transcript_id "AT3G28760.2"; exon_number "2"; FPKM "0.0000000000"; frac "0.000000"; conf_lo "0.000000"; conf_hi "0.077384"; cov "0.000000";
Chr3	Cufflinks	exon	10793495	10793662	1	-	.	gene_id "CUFF.3344"; transcript_id "AT3G28760.2"; exon_number "3"; FPKM "0.0000000000"; frac "0.000000"; conf_lo "0.000000"; conf_hi "0.077384"; cov "0.000000";
Chr3	Cufflinks	exon	10793745	10793834	1	-	.	gene_id "CUFF.3344"; transcript_id "AT3G28760.2"; exon_number "4"; FPKM "0.0000000000"; frac "0.000000"; conf_lo "0.000000"; conf_hi "0.077384"; cov "0.000000";
Chr3	Cufflinks	exon	10793933	10794073	1	-	.	gene_id "CUFF.3344"; transcript_id "AT3G28760.2"; exon_number "5"; FPKM "0.0000000000"; frac "0.000000"; conf_lo "0.000000"; conf_hi "0.077384"; cov "0.000000";
Chr3	Cufflinks	exon	10794152	10794220	1	-	.	gene_id "CUFF.3344"; transcript_id "AT3G28760.2"; exon_number "6"; FPKM "0.0000000000"; frac "0.000000"; conf_lo "0.000000"; conf_hi "0.077384"; cov "0.000000";
Chr3	Cufflinks	exon	10794296	10794394	1	-	.	gene_id "CUFF.3344"; transcript_id "AT3G28760.2"; exon_number "7"; FPKM "0.0000000000"; frac "0.000000"; conf_lo "0.000000"; conf_hi "0.077384"; cov "0.000000";
Chr3	Cufflinks	exon	10794477	10794643	1	-	.	gene_id "CUFF.3344"; transcript_id "AT3G28760.2"; exon_number "8"; FPKM "0.0000000000"; frac "0.000000"; conf_lo "0.000000"; conf_hi "0.077384"; cov "0.000000";
Chr3	Cufflinks	exon	10794727	10795038	1	-	.	gene_id "CUFF.3344"; transcript_id "AT3G28760.2"; exon_number "9"; FPKM "0.0000000000"; frac "0.000000"; conf_lo "0.000000"; conf_hi "0.077384"; cov "0.000000";
Chr3	Cufflinks	exon	10795226	10795304	1	-	.	gene_id "CUFF.3344"; transcript_id "AT3G28760.2"; exon_number "10"; FPKM "0.0000000000"; frac "0.000000"; conf_lo "0.000000"; conf_hi "0.077384"; cov "0.000000";
Chr3	Cufflinks	transcript	10792955	10795312	1000	-	.	gene_id "CUFF.3344"; transcript_id "AT3G28760.1"; FPKM "1.8616586615"; frac "0.534718"; conf_lo "1.225280"; conf_hi "2.498038"; cov "11.007360"; full_read_support "yes";
Chr3	Cufflinks	exon	10792955	10793253	1000	-	.	gene_id "CUFF.3344"; transcript_id "AT3G28760.1"; exon_number "1"; FPKM "1.8616586615"; frac "0.534718"; conf_lo "1.225280"; conf_hi "2.498038"; cov "11.007360";
Chr3	Cufflinks	exon	10793331	10793412	1000	-	.	gene_id "CUFF.3344"; transcript_id "AT3G28760.1"; exon_number "2"; FPKM "1.8616586615"; frac "0.534718"; conf_lo "1.225280"; conf_hi "2.498038"; cov "11.007360";
Chr3	Cufflinks	exon	10793495	10793662	1000	-	.	gene_id "CUFF.3344"; transcript_id "AT3G28760.1"; exon_number "3"; FPKM "1.8616586615"; frac "0.534718"; conf_lo "1.225280"; conf_hi "2.498038"; cov "11.007360";
Chr3	Cufflinks	exon	10793745	10793834	1000	-	.	gene_id "CUFF.3344"; transcript_id "AT3G28760.1"; exon_number "4"; FPKM "1.8616586615"; frac "0.534718"; conf_lo "1.225280"; conf_hi "2.498038"; cov "11.007360";
Chr3	Cufflinks	exon	10793933	10794073	1000	-	.	gene_id "CUFF.3344"; transcript_id "AT3G28760.1"; exon_number "5"; FPKM "1.8616586615"; frac "0.534718"; conf_lo "1.225280"; conf_hi "2.498038"; cov "11.007360";
Chr3	Cufflinks	exon	10794152	10794220	1000	-	.	gene_id "CUFF.3344"; transcript_id "AT3G28760.1"; exon_number "6"; FPKM "1.8616586615"; frac "0.534718"; conf_lo "1.225280"; conf_hi "2.498038"; cov "11.007360";
Chr3	Cufflinks	exon	10794296	10794394	1000	-	.	gene_id "CUFF.3344"; transcript_id "AT3G28760.1"; exon_number "7"; FPKM "1.8616586615"; frac "0.534718"; conf_lo "1.225280"; conf_hi "2.498038"; cov "11.007360";
Chr3	Cufflinks	exon	10794477	10794643	1000	-	.	gene_id "CUFF.3344"; transcript_id "AT3G28760.1"; exon_number "8"; FPKM "1.8616586615"; frac "0.534718"; conf_lo "1.225280"; conf_hi "2.498038"; cov "11.007360";
Chr3	Cufflinks	exon	10794727	10794972	1000	-	.	gene_id "CUFF.3344"; transcript_id "AT3G28760.1"; exon_number "9"; FPKM "1.8616586615"; frac "0.534718"; conf_lo "1.225280"; conf_hi "2.498038"; cov "11.007360";
Chr3	Cufflinks	exon	10795226	10795312	1000	-	.	gene_id "CUFF.3344"; transcript_id "AT3G28760.1"; exon_number "10"; FPKM "1.8616586615"; frac "0.534718"; conf_lo "1.225280"; conf_hi "2.498038"; cov "11.007360";
Chr3	Cufflinks	transcript	10792955	10795312	335	-	.	gene_id "CUFF.3344"; transcript_id "CUFF.3344.3"; FPKM "0.6246151725"; frac "0.190719"; conf_lo "0.221592"; conf_hi "1.027638"; cov "3.693139"; full_read_support "yes";
Chr3	Cufflinks	exon	10792955	10793412	335	-	.	gene_id "CUFF.3344"; transcript_id "CUFF.3344.3"; exon_number "1"; FPKM "0.6246151725"; frac "0.190719"; conf_lo "0.221592"; conf_hi "1.027638"; cov "3.693139";
Chr3	Cufflinks	exon	10793495	10793662	335	-	.	gene_id "CUFF.3344"; transcript_id "CUFF.3344.3"; exon_number "2"; FPKM "0.6246151725"; frac "0.190719"; conf_lo "0.221592"; conf_hi "1.027638"; cov "3.693139";
Chr3	Cufflinks	exon	10793745	10793834	335	-	.	gene_id "CUFF.3344"; transcript_id "CUFF.3344.3"; exon_number "3"; FPKM "0.6246151725"; frac "0.190719"; conf_lo "0.221592"; conf_hi "1.027638"; cov "3.693139";
Chr3	Cufflinks	exon	10793933	10794073	335	-	.	gene_id "CUFF.3344"; transcript_id "CUFF.3344.3"; exon_number "4"; FPKM "0.6246151725"; frac "0.190719"; conf_lo "0.221592"; conf_hi "1.027638"; cov "3.693139";
Chr3	Cufflinks	exon	10794152	10794222	335	-	.	gene_id "CUFF.3344"; transcript_id "CUFF.3344.3"; exon_number "5"; FPKM "0.6246151725"; frac "0.190719"; conf_lo "0.221592"; conf_hi "1.027638"; cov "3.693139";
Chr3	Cufflinks	exon	10794296	10794394	335	-	.	gene_id "CUFF.3344"; transcript_id "CUFF.3344.3"; exon_number "6"; FPKM "0.6246151725"; frac "0.190719"; conf_lo "0.221592"; conf_hi "1.027638"; cov "3.693139";
Chr3	Cufflinks	exon	10794477	10794643	335	-	.	gene_id "CUFF.3344"; transcript_id "CUFF.3344.3"; exon_number "7"; FPKM "0.6246151725"; frac "0.190719"; conf_lo "0.221592"; conf_hi "1.027638"; cov "3.693139";
Chr3	Cufflinks	exon	10794727	10794972	335	-	.	gene_id "CUFF.3344"; transcript_id "CUFF.3344.3"; exon_number "8"; FPKM "0.6246151725"; frac "0.190719"; conf_lo "0.221592"; conf_hi "1.027638"; cov "3.693139";
Chr3	Cufflinks	exon	10795226	10795312	335	-	.	gene_id "CUFF.3344"; transcript_id "CUFF.3344.3"; exon_number "9"; FPKM "0.6246151725"; frac "0.190719"; conf_lo "0.221592"; conf_hi "1.027638"; cov "3.693139";
Chr3	Cufflinks	transcript	10792955	10795312	461	-	.	gene_id "CUFF.3344"; transcript_id "CUFF.3344.4"; FPKM "0.8592142141"; frac "0.274563"; conf_lo "0.434858"; conf_hi "1.283570"; cov "5.080244"; full_read_support "yes";
Chr3	Cufflinks	exon	10792955	10793253	461	-	.	gene_id "CUFF.3344"; transcript_id "CUFF.3344.4"; exon_number "1"; FPKM "0.8592142141"; frac "0.274563"; conf_lo "0.434858"; conf_hi "1.283570"; cov "5.080244";
Chr3	Cufflinks	exon	10793331	10793412	461	-	.	gene_id "CUFF.3344"; transcript_id "CUFF.3344.4"; exon_number "2"; FPKM "0.8592142141"; frac "0.274563"; conf_lo "0.434858"; conf_hi "1.283570"; cov "5.080244";
Chr3	Cufflinks	exon	10793495	10793662	461	-	.	gene_id "CUFF.3344"; transcript_id "CUFF.3344.4"; exon_number "3"; FPKM "0.8592142141"; frac "0.274563"; conf_lo "0.434858"; conf_hi "1.283570"; cov "5.080244";
Chr3	Cufflinks	exon	10793745	10793834	461	-	.	gene_id "CUFF.3344"; transcript_id "CUFF.3344.4"; exon_number "4"; FPKM "0.8592142141"; frac "0.274563"; conf_lo "0.434858"; conf_hi "1.283570"; cov "5.080244";
Chr3	Cufflinks	exon	10793933	10794073	461	-	.	gene_id "CUFF.3344"; transcript_id "CUFF.3344.4"; exon_number "5"; FPKM "0.8592142141"; frac "0.274563"; conf_lo "0.434858"; conf_hi "1.283570"; cov "5.080244";
Chr3	Cufflinks	exon	10794152	10794395	461	-	.	gene_id "CUFF.3344"; transcript_id "CUFF.3344.4"; exon_number "6"; FPKM "0.8592142141"; frac "0.274563"; conf_lo "0.434858"; conf_hi "1.283570"; cov "5.080244";
Chr3	Cufflinks	exon	10794478	10794643	461	-	.	gene_id "CUFF.3344"; transcript_id "CUFF.3344.4"; exon_number "7"; FPKM "0.8592142141"; frac "0.274563"; conf_lo "0.434858"; conf_hi "1.283570"; cov "5.080244";
Chr3	Cufflinks	exon	10794727	10795038	461	-	.	gene_id "CUFF.3344"; transcript_id "CUFF.3344.4"; exon_number "8"; FPKM "0.8592142141"; frac "0.274563"; conf_lo "0.434858"; conf_hi "1.283570"; cov "5.080244";
Chr3	Cufflinks	exon	10795226	10795312	461	-	.	gene_id "CUFF.3344"; transcript_id "CUFF.3344.4"; exon_number "9"; FPKM "0.8592142141"; frac "0.274563"; conf_lo "0.434858"; conf_hi "1.283570"; cov "5.080244";
Chr3	Cufflinks	transcript	10796716	10803237	1	+	.	gene_id "AT3G28770"; transcript_id "AT3G28770.1"; FPKM "0.0000000000"; frac "0.000000"; conf_lo "0.000000"; conf_hi "0.000000"; cov "0.000000"; full_read_support "no";
Chr3	Cufflinks	exon	10796716	10797057	1	+	.	gene_id "AT3G28770"; transcript_id "AT3G28770.1"; exon_number "1"; FPKM "0.0000000000"; frac "0.000000"; conf_lo "0.000000"; conf_hi "0.000000"; cov "0.000000";
Chr3	Cufflinks	exon	10797253	10802790	1	+	.	gene_id "AT3G28770"; transcript_id "AT3G28770.1"; exon_number "2"; FPKM "0.0000000000"; frac "0.000000"; conf_lo "0.000000"; conf_hi "0.000000"; cov "0.000000";
Chr3	Cufflinks	exon	10802872	10803237	1	+	.	gene_id "AT3G28770"; transcript_id "AT3G28770.1"; exon_number "3"; FPKM "0.0000000000"; frac "0.000000"; conf_lo "0.000000"; conf_hi "0.000000"; cov "0.000000";
Chr3	Cufflinks	transcript	10805911	10808458	1	-	.	gene_id "AT3G28780"; transcript_id "AT3G28780.1"; FPKM "0.0000000000"; frac "0.000000"; conf_lo "0.000000"; conf_hi "0.000000"; cov "0.000000"; full_read_support "no";
Chr3	Cufflinks	exon	10805911	10807804	1	-	.	gene_id "AT3G28780"; transcript_id "AT3G28780.1"; exon_number "1"; FPKM "0.0000000000"; frac "0.000000"; conf_lo "0.000000"; conf_hi "0.000000"; cov "0.000000";
Chr3	Cufflinks	exon	10808019	10808458	1	-	.	gene_id "AT3G28780"; transcript_id "AT3G28780.1"; exon_number "2"; FPKM "0.0000000000"; frac "0.000000"; conf_lo "0.000000"; conf_hi "0.000000"; cov "0.000000";
Chr3	Cufflinks	transcript	10813331	10815699	1	-	.	gene_id "AT3G28790"; transcript_id "AT3G28790.1"; FPKM "0.0000000000"; frac "0.000000"; conf_lo "0.000000"; conf_hi "0.000000"; cov "0.000000"; full_read_support "no";
Chr3	Cufflinks	exon	10813331	10813837	1	-	.	gene_id "AT3G28790"; transcript_id "AT3G28790.1"; exon_number "1"; FPKM "0.0000000000"; frac "0.000000"; conf_lo "0.000000"; conf_hi "0.000000"; cov "0.000000";
Chr3	Cufflinks	exon	10813935	10815143	1	-	.	gene_id "AT3G28790"; transcript_id "AT3G28790.1"; exon_number "2"; FPKM "0.0000000000"; frac "0.000000"; conf_lo "0.000000"; conf_hi "0.000000"; cov "0.000000";
Chr3	Cufflinks	exon	10815232	10815699	1	-	.	gene_id "AT3G28790"; transcript_id "AT3G28790.1"; exon_number "3"; FPKM "0.0000000000"; frac "0.000000"; conf_lo "0.000000"; conf_hi "0.000000"; cov "0.000000";
Chr3	Cufflinks	transcript	10817053	10818113	1	-	.	gene_id "AT3G28800"; transcript_id "AT3G28800.1"; FPKM "0.0000000000"; frac "0.000000"; conf_lo "0.000000"; conf_hi "0.000000"; cov "0.000000"; full_read_support "no";
Chr3	Cufflinks	exon	10817053	10818113	1	-	.	gene_id "AT3G28800"; transcript_id "AT3G28800.1"; exon_number "1"; FPKM "0.0000000000"; frac "0.000000"; conf_lo "0.000000"; conf_hi "0.000000"; cov "0.000000";
Chr3	Cufflinks	transcript	10822471	10823941	1	-	.	gene_id "AT3G28810"; transcript_id "AT3G28810.1"; FPKM "0.0000000000"; frac "0.000000"; conf_lo "0.000000"; conf_hi "0.000000"; cov "0.000000"; full_read_support "no";
Chr3	Cufflinks	exon	10822471	10822734	1	-	.	gene_id "AT3G28810"; transcript_id "AT3G28810.1"; exon_number "1"; FPKM "0.0000000000"; frac "0.000000"; conf_lo "0.000000"; conf_hi "0.000000"; cov "0.000000";
Chr3	Cufflinks	exon	10822825	10823514	1	-	.	gene_id "AT3G28810"; transcript_id "AT3G28810.1"; exon_number "2"; FPKM "0.0000000000"; frac "0.000000"; conf_lo "0.000000"; conf_hi "0.000000"; cov "0.000000";
Chr3	Cufflinks	exon	10823591	10823941	1	-	.	gene_id "AT3G28810"; transcript_id "AT3G28810.1"; exon_number "3"; FPKM "0.0000000000"; frac "0.000000"; conf_lo "0.000000"; conf_hi "0.000000"; cov "0.000000";
Chr3	Cufflinks	transcript	10827647	10829396	1	+	.	gene_id "AT3G28820"; transcript_id "AT3G28820.1"; FPKM "0.0000000000"; frac "0.000000"; conf_lo "0.000000"; conf_hi "0.000000"; cov "0.000000"; full_read_support "no";
Chr3	Cufflinks	exon	10827647	10828064	1	+	.	gene_id "AT3G28820"; transcript_id "AT3G28820.1"; exon_number "1"; FPKM "0.0000000000"; frac "0.000000"; conf_lo "0.000000"; conf_hi "0.000000"; cov "0.000000";
Chr3	Cufflinks	exon	10828347	10829036	1	+	.	gene_id "AT3G28820"; transcript_id "AT3G28820.1"; exon_number "2"; FPKM "0.0000000000"; frac "0.000000"; conf_lo "0.000000"; conf_hi "0.000000"; cov "0.000000";
Chr3	Cufflinks	exon	10829133	10829396	1	+	.	gene_id "AT3G28820"; transcript_id "AT3G28820.1"; exon_number "3"; FPKM "0.0000000000"; frac "0.000000"; conf_lo "0.000000"; conf_hi "0.000000"; cov "0.000000";
Chr3	Cufflinks	transcript	10831168	10833284	1	+	.	gene_id "AT3G28830"; transcript_id "AT3G28830.1"; FPKM "0.0000000000"; frac "0.000000"; conf_lo "0.000000"; conf_hi "0.000000"; cov "0.000000"; full_read_support "no";
Chr3	Cufflinks	exon	10831168	10831586	1	+	.	gene_id "AT3G28830"; transcript_id "AT3G28830.1"; exon_number "1"; FPKM "0.0000000000"; frac "0.000000"; conf_lo "0.000000"; conf_hi "0.000000"; cov "0.000000";
Chr3	Cufflinks	exon	10831673	10832665	1	+	.	gene_id "AT3G28830"; transcript_id "AT3G28830.1"; exon_number "2"; FPKM "0.0000000000"; frac "0.000000"; conf_lo "0.000000"; conf_hi "0.000000"; cov "0.000000";
Chr3	Cufflinks	exon	10832748	10833284	1	+	.	gene_id "AT3G28830"; transcript_id "AT3G28830.1"; exon_number "3"; FPKM "0.0000000000"; frac "0.000000"; conf_lo "0.000000"; conf_hi "0.000000"; cov "0.000000";
Chr3	Cufflinks	transcript	10838409	10839946	1000	+	.	gene_id "AT3G28840"; transcript_id "AT3G28840.1"; FPKM "0.2024168252"; frac "1.000000"; conf_lo "0.000000"; conf_hi "0.407034"; cov "1.197240"; full_read_support "no";
Chr3	Cufflinks	exon	10838409	10838813	1000	+	.	gene_id "AT3G28840"; transcript_id "AT3G28840.1"; exon_number "1"; FPKM "0.2024168252"; frac "1.000000"; conf_lo "0.000000"; conf_hi "0.407034"; cov "1.197240";
Chr3	Cufflinks	exon	10838904	10839946	1000	+	.	gene_id "AT3G28840"; transcript_id "AT3G28840.1"; exon_number "2"; FPKM "0.2024168252"; frac "1.000000"; conf_lo "0.000000"; conf_hi "0.407034"; cov "1.197240";
Chr3	Cufflinks	transcript	10848669	10850122	1000	+	.	gene_id "AT3G28850"; transcript_id "AT3G28850.1"; FPKM "1.7324878806"; frac "1.000000"; conf_lo "1.200221"; conf_hi "2.264755"; cov "10.216212"; full_read_support "yes";
Chr3	Cufflinks	exon	10848669	10850122	1000	+	.	gene_id "AT3G28850"; transcript_id "AT3G28850.1"; exon_number "1"; FPKM "1.7324878806"; frac "1.000000"; conf_lo "1.200221"; conf_hi "2.264755"; cov "10.216212";
Chr3	Cufflinks	transcript	10853866	10854553	1	-	.	gene_id "AT3G28855"; transcript_id "AT3G28855.1"; FPKM "0.0000000000"; frac "0.000000"; conf_lo "0.000000"; conf_hi "0.000000"; cov "0.000000"; full_read_support "no";
Chr3	Cufflinks	exon	10853866	10854553	1	-	.	gene_id "AT3G28855"; transcript_id "AT3G28855.1"; exon_number "1"; FPKM "0.0000000000"; frac "0.000000"; conf_lo "0.000000"; conf_hi "0.000000"; cov "0.000000";
Chr3	Cufflinks	transcript	10855632	10856624	1000	-	.	gene_id "CUFF.3345"; transcript_id "AT3G28857.1"; FPKM "0.6528002973"; frac "1.000000"; conf_lo "0.096853"; conf_hi "1.208748"; cov "3.855619"; full_read_support "yes";
Chr3	Cufflinks	exon	10855632	10855933	1000	-	.	gene_id "CUFF.3345"; transcript_id "AT3G28857.1"; exon_number "1"; FPKM "0.6528002973"; frac "1.000000"; conf_lo "0.096853"; conf_hi "1.208748"; cov "3.855619";
Chr3	Cufflinks	exon	10856188	10856624	1000	-	.	gene_id "CUFF.3345"; transcript_id "AT3G28857.1"; exon_number "2"; FPKM "0.6528002973"; frac "1.000000"; conf_lo "0.096853"; conf_hi "1.208748"; cov "3.855619";
Chr3	Cufflinks	transcript	10870038	10877506	1000	-	.	gene_id "CUFF.3346"; transcript_id "AT3G28860.1"; FPKM "18.0729028367"; frac "1.000000"; conf_lo "16.855092"; conf_hi "19.290714"; cov "106.797610"; full_read_support "yes";
Chr3	Cufflinks	exon	10870038	10871495	1000	-	.	gene_id "CUFF.3346"; transcript_id "AT3G28860.1"; exon_number "1"; FPKM "18.0729028367"; frac "1.000000"; conf_lo "16.855092"; conf_hi "19.290714"; cov "106.797610";
Chr3	Cufflinks	exon	10872589	10872830	1000	-	.	gene_id "CUFF.3346"; transcript_id "AT3G28860.1"; exon_number "2"; FPKM "18.0729028367"; frac "1.000000"; conf_lo "16.855092"; conf_hi "19.290714"; cov "106.797610";
Chr3	Cufflinks	exon	10872910	10873729	1000	-	.	gene_id "CUFF.3346"; transcript_id "AT3G28860.1"; exon_number "3"; FPKM "18.0729028367"; frac "1.000000"; conf_lo "16.855092"; conf_hi "19.290714"; cov "106.797610";
Chr3	Cufflinks	exon	10873812	10874035	1000	-	.	gene_id "CUFF.3346"; transcript_id "AT3G28860.1"; exon_number "4"; FPKM "18.0729028367"; frac "1.000000"; conf_lo "16.855092"; conf_hi "19.290714"; cov "106.797610";
Chr3	Cufflinks	exon	10874122	10874438	1000	-	.	gene_id "CUFF.3346"; transcript_id "AT3G28860.1"; exon_number "5"; FPKM "18.0729028367"; frac "1.000000"; conf_lo "16.855092"; conf_hi "19.290714"; cov "106.797610";
Chr3	Cufflinks	exon	10874533	10874792	1000	-	.	gene_id "CUFF.3346"; transcript_id "AT3G28860.1"; exon_number "6"; FPKM "18.0729028367"; frac "1.000000"; conf_lo "16.855092"; conf_hi "19.290714"; cov "106.797610";
Chr3	Cufflinks	exon	10875026	10875226	1000	-	.	gene_id "CUFF.3346"; transcript_id "AT3G28860.1"; exon_number "7"; FPKM "18.0729028367"; frac "1.000000"; conf_lo "16.855092"; conf_hi "19.290714"; cov "106.797610";
Chr3	Cufflinks	exon	10875845	10876020	1000	-	.	gene_id "CUFF.3346"; transcript_id "AT3G28860.1"; exon_number "8"; FPKM "18.0729028367"; frac "1.000000"; conf_lo "16.855092"; conf_hi "19.290714"; cov "106.797610";
Chr3	Cufflinks	exon	10876896	10876950	1000	-	.	gene_id "CUFF.3346"; transcript_id "AT3G28860.1"; exon_number "9"; FPKM "18.0729028367"; frac "1.000000"; conf_lo "16.855092"; conf_hi "19.290714"; cov "106.797610";
Chr3	Cufflinks	exon	10877032	10877506	1000	-	.	gene_id "CUFF.3346"; transcript_id "AT3G28860.1"; exon_number "10"; FPKM "18.0729028367"; frac "1.000000"; conf_lo "16.855092"; conf_hi "19.290714"; cov "106.797610";
Chr3	Cufflinks	transcript	10871985	10872585	1000	-	.	gene_id "CUFF.3347"; transcript_id "CUFF.3347.1"; FPKM "2.8740616434"; frac "1.000000"; conf_lo "1.669511"; conf_hi "4.078612"; cov "16.967260"; full_read_support "yes";
Chr3	Cufflinks	exon	10871985	10872585	1000	-	.	gene_id "CUFF.3347"; transcript_id "CUFF.3347.1"; exon_number "1"; FPKM "2.8740616434"; frac "1.000000"; conf_lo "1.669511"; conf_hi "4.078612"; cov "16.967260";
Chr3	Cufflinks	transcript	10880168	10889469	1	-	.	gene_id "AT3G28865"; transcript_id "AT3G28865.1"; FPKM "0.0000000000"; frac "0.000000"; conf_lo "0.000000"; conf_hi "0.000000"; cov "0.000000"; full_read_support "no";
Chr3	Cufflinks	exon	10880168	10889469	1	-	.	gene_id "AT3G28865"; transcript_id "AT3G28865.1"; exon_number "1"; FPKM "0.0000000000"; frac "0.000000"; conf_lo "0.000000"; conf_hi "0.000000"; cov "0.000000";
Chr3	Cufflinks	transcript	10890355	10891839	1	+	.	gene_id "AT3G28870"; transcript_id "AT3G28870.1"; FPKM "0.0000000000"; frac "0.000000"; conf_lo "0.000000"; conf_hi "0.000000"; cov "0.000000"; full_read_support "no";
Chr3	Cufflinks	exon	10890355	10890727	1	+	.	gene_id "AT3G28870"; transcript_id "AT3G28870.1"; exon_number "1"; FPKM "0.0000000000"; frac "0.000000"; conf_lo "0.000000"; conf_hi "0.000000"; cov "0.000000";
Chr3	Cufflinks	exon	10890809	10890855	1	+	.	gene_id "AT3G28870"; transcript_id "AT3G28870.1"; exon_number "2"; FPKM "0.0000000000"; frac "0.000000"; conf_lo "0.000000"; conf_hi "0.000000"; cov "0.000000";
Chr3	Cufflinks	exon	10890956	10891356	1	+	.	gene_id "AT3G28870"; transcript_id "AT3G28870.1"; exon_number "3"; FPKM "0.0000000000"; frac "0.000000"; conf_lo "0.000000"; conf_hi "0.000000"; cov "0.000000";
Chr3	Cufflinks	exon	10891533	10891620	1	+	.	gene_id "AT3G28870"; transcript_id "AT3G28870.1"; exon_number "4"; FPKM "0.0000000000"; frac "0.000000"; conf_lo "0.000000"; conf_hi "0.000000"; cov "0.000000";
Chr3	Cufflinks	exon	10891681	10891839	1	+	.	gene_id "AT3G28870"; transcript_id "AT3G28870.1"; exon_number "5"; FPKM "0.0000000000"; frac "0.000000"; conf_lo "0.000000"; conf_hi "0.000000"; cov "0.000000";
Chr3	Cufflinks	transcript	10892435	10896074	1000	+	.	gene_id "CUFF.3348"; transcript_id "AT3G28880.1"; FPKM "0.2152153659"; frac "0.257143"; conf_lo "0.069118"; conf_hi "0.361312"; cov "1.238437"; full_read_support "no";
Chr3	Cufflinks	exon	10892435	10892499	1000	+	.	gene_id "CUFF.3348"; transcript_id "AT3G28880.1"; exon_number "1"; FPKM "0.2152153659"; frac "0.257143"; conf_lo "0.069118"; conf_hi "0.361312"; cov "1.238437";
Chr3	Cufflinks	exon	10892779	10893261	1000	+	.	gene_id "CUFF.3348"; transcript_id "AT3G28880.1"; exon_number "2"; FPKM "0.2152153659"; frac "0.257143"; conf_lo "0.069118"; conf_hi "0.361312"; cov "1.238437";
Chr3	Cufflinks	exon	10893375	10893399	1000	+	.	gene_id "CUFF.3348"; transcript_id "AT3G28880.1"; exon_number "3"; FPKM "0.2152153659"; frac "0.257143"; conf_lo "0.069118"; conf_hi "0.361312"; cov "1.238437";
Chr3	Cufflinks	exon	10893475	10893843	1000	+	.	gene_id "CUFF.3348"; transcript_id "AT3G28880.1"; exon_number "4"; FPKM "0.2152153659"; frac "0.257143"; conf_lo "0.069118"; conf_hi "0.361312"; cov "1.238437";
Chr3	Cufflinks	exon	10893924	10894054	1000	+	.	gene_id "CUFF.3348"; transcript_id "AT3G28880.1"; exon_number "5"; FPKM "0.2152153659"; frac "0.257143"; conf_lo "0.069118"; conf_hi "0.361312"; cov "1.238437";
Chr3	Cufflinks	exon	10894147	10894255	1000	+	.	gene_id "CUFF.3348"; transcript_id "AT3G28880.1"; exon_number "6"; FPKM "0.2152153659"; frac "0.257143"; conf_lo "0.069118"; conf_hi "0.361312"; cov "1.238437";
Chr3	Cufflinks	exon	10894335	10894480	1000	+	.	gene_id "CUFF.3348"; transcript_id "AT3G28880.1"; exon_number "7"; FPKM "0.2152153659"; frac "0.257143"; conf_lo "0.069118"; conf_hi "0.361312"; cov "1.238437";
Chr3	Cufflinks	exon	10894729	10895383	1000	+	.	gene_id "CUFF.3348"; transcript_id "AT3G28880.1"; exon_number "8"; FPKM "0.2152153659"; frac "0.257143"; conf_lo "0.069118"; conf_hi "0.361312"; cov "1.238437";
Chr3	Cufflinks	exon	10895467	10895768	1000	+	.	gene_id "CUFF.3348"; transcript_id "AT3G28880.1"; exon_number "9"; FPKM "0.2152153659"; frac "0.257143"; conf_lo "0.069118"; conf_hi "0.361312"; cov "1.238437";
Chr3	Cufflinks	exon	10895862	10896074	1000	+	.	gene_id "CUFF.3348"; transcript_id "AT3G28880.1"; exon_number "10"; FPKM "0.2152153659"; frac "0.257143"; conf_lo "0.069118"; conf_hi "0.361312"; cov "1.238437";
Chr3	Cufflinks	transcript	10895977	10898841	1	-	.	gene_id "CUFF.3349"; transcript_id "AT3G28890.1"; FPKM "0.0000000000"; frac "0.000000"; conf_lo "0.000000"; conf_hi "0.048354"; cov "0.000000"; full_read_support "no";
Chr3	Cufflinks	exon	10895977	10896129	1	-	.	gene_id "CUFF.3349"; transcript_id "AT3G28890.1"; exon_number "1"; FPKM "0.0000000000"; frac "0.000000"; conf_lo "0.000000"; conf_hi "0.048354"; cov "0.000000";
Chr3	Cufflinks	exon	10896702	10898841	1	-	.	gene_id "CUFF.3349"; transcript_id "AT3G28890.1"; exon_number "2"; FPKM "0.0000000000"; frac "0.000000"; conf_lo "0.000000"; conf_hi "0.048354"; cov "0.000000";
Chr3	Cufflinks	transcript	10895977	10979183	713	-	.	gene_id "CUFF.3349"; transcript_id "CUFF.3349.2"; FPKM "0.3053780539"; frac "0.478790"; conf_lo "0.147925"; conf_hi "0.462831"; cov "1.757269"; full_read_support "no";
Chr3	Cufflinks	exon	10895977	10896129	713	-	.	gene_id "CUFF.3349"; transcript_id "CUFF.3349.2"; exon_number "1"; FPKM "0.3053780539"; frac "0.478790"; conf_lo "0.147925"; conf_hi "0.462831"; cov "1.757269";
Chr3	Cufflinks	exon	10896702	10898697	713	-	.	gene_id "CUFF.3349"; transcript_id "CUFF.3349.2"; exon_number "2"; FPKM "0.3053780539"; frac "0.478790"; conf_lo "0.147925"; conf_hi "0.462831"; cov "1.757269";
Chr3	Cufflinks	exon	10977792	10978347	713	-	.	gene_id "CUFF.3349"; transcript_id "CUFF.3349.2"; exon_number "3"; FPKM "0.3053780539"; frac "0.478790"; conf_lo "0.147925"; conf_hi "0.462831"; cov "1.757269";
Chr3	Cufflinks	exon	10978438	10978534	713	-	.	gene_id "CUFF.3349"; transcript_id "CUFF.3349.2"; exon_number "4"; FPKM "0.3053780539"; frac "0.478790"; conf_lo "0.147925"; conf_hi "0.462831"; cov "1.757269";
Chr3	Cufflinks	exon	10978629	10978893	713	-	.	gene_id "CUFF.3349"; transcript_id "CUFF.3349.2"; exon_number "5"; FPKM "0.3053780539"; frac "0.478790"; conf_lo "0.147925"; conf_hi "0.462831"; cov "1.757269";
Chr3	Cufflinks	exon	10979034	10979183	713	-	.	gene_id "CUFF.3349"; transcript_id "CUFF.3349.2"; exon_number "6"; FPKM "0.3053780539"; frac "0.478790"; conf_lo "0.147925"; conf_hi "0.462831"; cov "1.757269";
Chr3	Cufflinks	transcript	10896289	10898841	243	-	.	gene_id "CUFF.3349"; transcript_id "AT3G28890.2"; FPKM "0.1039980971"; frac "0.114708"; conf_lo "0.000000"; conf_hi "0.220882"; cov "0.598447"; full_read_support "yes";
Chr3	Cufflinks	exon	10896289	10896469	243	-	.	gene_id "CUFF.3349"; transcript_id "AT3G28890.2"; exon_number "1"; FPKM "0.1039980971"; frac "0.114708"; conf_lo "0.000000"; conf_hi "0.220882"; cov "0.598447";
Chr3	Cufflinks	exon	10896702	10898841	243	-	.	gene_id "CUFF.3349"; transcript_id "AT3G28890.2"; exon_number "2"; FPKM "0.1039980971"; frac "0.114708"; conf_lo "0.000000"; conf_hi "0.220882"; cov "0.598447";
Chr3	Cufflinks	transcript	10978068	10978935	1000	-	.	gene_id "CUFF.3349"; transcript_id "AT3G28955.1"; FPKM "0.4278216164"; frac "0.149359"; conf_lo "0.000000"; conf_hi "0.880093"; cov "2.461859"; full_read_support "yes";
Chr3	Cufflinks	exon	10978068	10978935	1000	-	.	gene_id "CUFF.3349"; transcript_id "AT3G28955.1"; exon_number "1"; FPKM "0.4278216164"; frac "0.149359"; conf_lo "0.000000"; conf_hi "0.880093"; cov "2.461859";
Chr3	Cufflinks	transcript	10902327	10902515	1	+	.	gene_id "AT3G28899"; transcript_id "AT3G28899.1"; FPKM "0.0000000000"; frac "0.000000"; conf_lo "0.000000"; conf_hi "0.000000"; cov "0.000000"; full_read_support "no";
Chr3	Cufflinks	exon	10902327	10902515	1	+	.	gene_id "AT3G28899"; transcript_id "AT3G28899.1"; exon_number "1"; FPKM "0.0000000000"; frac "0.000000"; conf_lo "0.000000"; conf_hi "0.000000"; cov "0.000000";
Chr3	Cufflinks	transcript	10902647	10904458	1000	-	.	gene_id "CUFF.3350"; transcript_id "AT3G28900.1"; FPKM "187.2875599676"; frac "1.000000"; conf_lo "175.028348"; conf_hi "199.546772"; cov "1106.057761"; full_read_support "yes";
Chr3	Cufflinks	exon	10902647	10902957	1000	-	.	gene_id "CUFF.3350"; transcript_id "AT3G28900.1"; exon_number "1"; FPKM "187.2875599676"; frac "1.000000"; conf_lo "175.028348"; conf_hi "199.546772"; cov "1106.057761";
Chr3	Cufflinks	exon	10903037	10903146	1000	-	.	gene_id "CUFF.3350"; transcript_id "AT3G28900.1"; exon_number "2"; FPKM "187.2875599676"; frac "1.000000"; conf_lo "175.028348"; conf_hi "199.546772"; cov "1106.057761";
Chr3	Cufflinks	exon	10904150	10904229	1000	-	.	gene_id "CUFF.3350"; transcript_id "AT3G28900.1"; exon_number "3"; FPKM "187.2875599676"; frac "1.000000"; conf_lo "175.028348"; conf_hi "199.546772"; cov "1106.057761";
Chr3	Cufflinks	exon	10904337	10904458	1000	-	.	gene_id "CUFF.3350"; transcript_id "AT3G28900.1"; exon_number "4"; FPKM "187.2875599676"; frac "1.000000"; conf_lo "175.028348"; conf_hi "199.546772"; cov "1106.057761";
Chr3	Cufflinks	transcript	10911157	10913190	1000	+	.	gene_id "AT3G28910"; transcript_id "AT3G28910.1"; FPKM "9.9489580351"; frac "1.000000"; conf_lo "8.666231"; conf_hi "11.231685"; cov "58.775206"; full_read_support "yes";
Chr3	Cufflinks	exon	10911157	10911575	1000	+	.	gene_id "AT3G28910"; transcript_id "AT3G28910.1"; exon_number "1"; FPKM "9.9489580351"; frac "1.000000"; conf_lo "8.666231"; conf_hi "11.231685"; cov "58.775206";
Chr3	Cufflinks	exon	10911902	10912031	1000	+	.	gene_id "AT3G28910"; transcript_id "AT3G28910.1"; exon_number "2"; FPKM "9.9489580351"; frac "1.000000"; conf_lo "8.666231"; conf_hi "11.231685"; cov "58.775206";
Chr3	Cufflinks	exon	10912148	10913190	1000	+	.	gene_id "AT3G28910"; transcript_id "AT3G28910.1"; exon_number "3"; FPKM "9.9489580351"; frac "1.000000"; conf_lo "8.666231"; conf_hi "11.231685"; cov "58.775206";
Chr3	Cufflinks	transcript	10917551	10922630	1	-	.	gene_id "AT3G28915"; transcript_id "AT3G28915.1"; FPKM "0.0000000000"; frac "0.000000"; conf_lo "0.000000"; conf_hi "0.000000"; cov "0.000000"; full_read_support "no";
Chr3	Cufflinks	exon	10917551	10922630	1	-	.	gene_id "AT3G28915"; transcript_id "AT3G28915.1"; exon_number "1"; FPKM "0.0000000000"; frac "0.000000"; conf_lo "0.000000"; conf_hi "0.000000"; cov "0.000000";
Chr3	Cufflinks	transcript	10924817	10925640	1000	+	.	gene_id "AT3G28917"; transcript_id "AT3G28917.1"; FPKM "0.7258723994"; frac "1.000000"; conf_lo "0.213186"; conf_hi "1.238559"; cov "4.293336"; full_read_support "yes";
Chr3	Cufflinks	exon	10924817	10925640	1000	+	.	gene_id "AT3G28917"; transcript_id "AT3G28917.1"; exon_number "1"; FPKM "0.7258723994"; frac "1.000000"; conf_lo "0.213186"; conf_hi "1.238559"; cov "4.293336";
Chr3	Cufflinks	transcript	10932966	10933058	1	+	.	gene_id "AT3G28918"; transcript_id "AT3G28918.1"; FPKM "0.0000000000"; frac "0.000000"; conf_lo "0.000000"; conf_hi "0.000000"; cov "0.000000"; full_read_support "no";
Chr3	Cufflinks	exon	10932966	10933058	1	+	.	gene_id "AT3G28918"; transcript_id "AT3G28918.1"; exon_number "1"; FPKM "0.0000000000"; frac "0.000000"; conf_lo "0.000000"; conf_hi "0.000000"; cov "0.000000";
Chr3	Cufflinks	transcript	10940446	10941833	1000	-	.	gene_id "AT3G28920"; transcript_id "AT3G28920.1"; FPKM "11.7354130321"; frac "1.000000"; conf_lo "10.226117"; conf_hi "13.244710"; cov "69.293980"; full_read_support "yes";
Chr3	Cufflinks	exon	10940446	10941833	1000	-	.	gene_id "AT3G28920"; transcript_id "AT3G28920.1"; exon_number "1"; FPKM "11.7354130321"; frac "1.000000"; conf_lo "10.226117"; conf_hi "13.244710"; cov "69.293980";
Chr3	Cufflinks	transcript	10954202	10954708	1	+	.	gene_id "AT3G28923"; transcript_id "AT3G28923.1"; FPKM "0.0000000000"; frac "0.000000"; conf_lo "0.000000"; conf_hi "0.000000"; cov "0.000000"; full_read_support "no";
Chr3	Cufflinks	exon	10954202	10954708	1	+	.	gene_id "AT3G28923"; transcript_id "AT3G28923.1"; exon_number "1"; FPKM "0.0000000000"; frac "0.000000"; conf_lo "0.000000"; conf_hi "0.000000"; cov "0.000000";
Chr3	Cufflinks	transcript	10957887	10959581	1	+	.	gene_id "AT3G28925"; transcript_id "AT3G28925.1"; FPKM "0.0000000000"; frac "0.000000"; conf_lo "0.000000"; conf_hi "0.000000"; cov "0.000000"; full_read_support "no";
Chr3	Cufflinks	exon	10957887	10957923	1	+	.	gene_id "AT3G28925"; transcript_id "AT3G28925.1"; exon_number "1"; FPKM "0.0000000000"; frac "0.000000"; conf_lo "0.000000"; conf_hi "0.000000"; cov "0.000000";
Chr3	Cufflinks	exon	10958041	10958114	1	+	.	gene_id "AT3G28925"; transcript_id "AT3G28925.1"; exon_number "2"; FPKM "0.0000000000"; frac "0.000000"; conf_lo "0.000000"; conf_hi "0.000000"; cov "0.000000";
Chr3	Cufflinks	exon	10958330	10958426	1	+	.	gene_id "AT3G28925"; transcript_id "AT3G28925.1"; exon_number "3"; FPKM "0.0000000000"; frac "0.000000"; conf_lo "0.000000"; conf_hi "0.000000"; cov "0.000000";
Chr3	Cufflinks	exon	10958533	10958619	1	+	.	gene_id "AT3G28925"; transcript_id "AT3G28925.1"; exon_number "4"; FPKM "0.0000000000"; frac "0.000000"; conf_lo "0.000000"; conf_hi "0.000000"; cov "0.000000";
Chr3	Cufflinks	exon	10958680	10958793	1	+	.	gene_id "AT3G28925"; transcript_id "AT3G28925.1"; exon_number "5"; FPKM "0.0000000000"; frac "0.000000"; conf_lo "0.000000"; conf_hi "0.000000"; cov "0.000000";
Chr3	Cufflinks	exon	10958834	10958879	1	+	.	gene_id "AT3G28925"; transcript_id "AT3G28925.1"; exon_number "6"; FPKM "0.0000000000"; frac "0.000000"; conf_lo "0.000000"; conf_hi "0.000000"; cov "0.000000";
Chr3	Cufflinks	exon	10959293	10959581	1	+	.	gene_id "AT3G28925"; transcript_id "AT3G28925.1"; exon_number "7"; FPKM "0.0000000000"; frac "0.000000"; conf_lo "0.000000"; conf_hi "0.000000"; cov "0.000000";
Chr3	Cufflinks	transcript	10959686	10960808	1000	-	.	gene_id "CUFF.3351"; transcript_id "AT3G28930.1"; FPKM "89.3267354854"; frac "1.000000"; conf_lo "82.669899"; conf_hi "95.983572"; cov "527.919511"; full_read_support "yes";
Chr3	Cufflinks	exon	10959686	10960027	1000	-	.	gene_id "CUFF.3351"; transcript_id "AT3G28930.1"; exon_number "1"; FPKM "89.3267354854"; frac "1.000000"; conf_lo "82.669899"; conf_hi "95.983572"; cov "527.919511";
Chr3	Cufflinks	exon	10960118	10960201	1000	-	.	gene_id "CUFF.3351"; transcript_id "AT3G28930.1"; exon_number "2"; FPKM "89.3267354854"; frac "1.000000"; conf_lo "82.669899"; conf_hi "95.983572"; cov "527.919511";
Chr3	Cufflinks	exon	10960286	10960378	1000	-	.	gene_id "CUFF.3351"; transcript_id "AT3G28930.1"; exon_number "3"; FPKM "89.3267354854"; frac "1.000000"; conf_lo "82.669899"; conf_hi "95.983572"; cov "527.919511";
Chr3	Cufflinks	exon	10960448	10960520	1000	-	.	gene_id "CUFF.3351"; transcript_id "AT3G28930.1"; exon_number "4"; FPKM "89.3267354854"; frac "1.000000"; conf_lo "82.669899"; conf_hi "95.983572"; cov "527.919511";
Chr3	Cufflinks	exon	10960604	10960808	1000	-	.	gene_id "CUFF.3351"; transcript_id "AT3G28930.1"; exon_number "5"; FPKM "89.3267354854"; frac "1.000000"; conf_lo "82.669899"; conf_hi "95.983572"; cov "527.919511";
Chr3	Cufflinks	transcript	10963565	10965625	1000	-	.	gene_id "CUFF.3352"; transcript_id "CUFF.3352.1"; FPKM "0.6492233947"; frac "1.000000"; conf_lo "0.302673"; conf_hi "0.995773"; cov "3.837419"; full_read_support "no";
Chr3	Cufflinks	exon	10963565	10963640	1000	-	.	gene_id "CUFF.3352"; transcript_id "CUFF.3352.1"; exon_number "1"; FPKM "0.6492233947"; frac "1.000000"; conf_lo "0.302673"; conf_hi "0.995773"; cov "3.837419";
Chr3	Cufflinks	exon	10963738	10963947	1000	-	.	gene_id "CUFF.3352"; transcript_id "CUFF.3352.1"; exon_number "2"; FPKM "0.6492233947"; frac "1.000000"; conf_lo "0.302673"; conf_hi "0.995773"; cov "3.837419";
Chr3	Cufflinks	exon	10964049	10964116	1000	-	.	gene_id "CUFF.3352"; transcript_id "CUFF.3352.1"; exon_number "3"; FPKM "0.6492233947"; frac "1.000000"; conf_lo "0.302673"; conf_hi "0.995773"; cov "3.837419";
Chr3	Cufflinks	exon	10964314	10964369	1000	-	.	gene_id "CUFF.3352"; transcript_id "CUFF.3352.1"; exon_number "4"; FPKM "0.6492233947"; frac "1.000000"; conf_lo "0.302673"; conf_hi "0.995773"; cov "3.837419";
Chr3	Cufflinks	exon	10964479	10964959	1000	-	.	gene_id "CUFF.3352"; transcript_id "CUFF.3352.1"; exon_number "5"; FPKM "0.6492233947"; frac "1.000000"; conf_lo "0.302673"; conf_hi "0.995773"; cov "3.837419";
Chr3	Cufflinks	exon	10965058	10965165	1000	-	.	gene_id "CUFF.3352"; transcript_id "CUFF.3352.1"; exon_number "6"; FPKM "0.6492233947"; frac "1.000000"; conf_lo "0.302673"; conf_hi "0.995773"; cov "3.837419";
Chr3	Cufflinks	exon	10965258	10965625	1000	-	.	gene_id "CUFF.3352"; transcript_id "CUFF.3352.1"; exon_number "7"; FPKM "0.6492233947"; frac "1.000000"; conf_lo "0.302673"; conf_hi "0.995773"; cov "3.837419";
Chr3	Cufflinks	transcript	10968100	10969387	1000	-	.	gene_id "CUFF.3353"; transcript_id "AT3G28940.1"; FPKM "247.7139690878"; frac "1.000000"; conf_lo "234.012874"; conf_hi "261.415064"; cov "1463.864118"; full_read_support "yes";
Chr3	Cufflinks	exon	10968100	10968458	1000	-	.	gene_id "CUFF.3353"; transcript_id "AT3G28940.1"; exon_number "1"; FPKM "247.7139690878"; frac "1.000000"; conf_lo "234.012874"; conf_hi "261.415064"; cov "1463.864118";
Chr3	Cufflinks	exon	10968534	10968617	1000	-	.	gene_id "CUFF.3353"; transcript_id "AT3G28940.1"; exon_number "2"; FPKM "247.7139690878"; frac "1.000000"; conf_lo "234.012874"; conf_hi "261.415064"; cov "1463.864118";
Chr3	Cufflinks	exon	10968705	10968797	1000	-	.	gene_id "CUFF.3353"; transcript_id "AT3G28940.1"; exon_number "3"; FPKM "247.7139690878"; frac "1.000000"; conf_lo "234.012874"; conf_hi "261.415064"; cov "1463.864118";
Chr3	Cufflinks	exon	10969008	10969080	1000	-	.	gene_id "CUFF.3353"; transcript_id "AT3G28940.1"; exon_number "4"; FPKM "247.7139690878"; frac "1.000000"; conf_lo "234.012874"; conf_hi "261.415064"; cov "1463.864118";
Chr3	Cufflinks	exon	10969187	10969387	1000	-	.	gene_id "CUFF.3353"; transcript_id "AT3G28940.1"; exon_number "5"; FPKM "247.7139690878"; frac "1.000000"; conf_lo "234.012874"; conf_hi "261.415064"; cov "1463.864118";
Chr3	Cufflinks	transcript	10970273	10975947	1	-	.	gene_id "CUFF.3354"; transcript_id "AT3G28945.1"; FPKM "0.0000000000"; frac "0.000000"; conf_lo "0.000000"; conf_hi "0.018512"; cov "0.000000"; full_read_support "yes";
Chr3	Cufflinks	exon	10970273	10975947	1	-	.	gene_id "CUFF.3354"; transcript_id "AT3G28945.1"; exon_number "1"; FPKM "0.0000000000"; frac "0.000000"; conf_lo "0.000000"; conf_hi "0.018512"; cov "0.000000";
Chr3	Cufflinks	transcript	10976108	10977492	1000	-	.	gene_id "CUFF.3354"; transcript_id "AT3G28950.1"; FPKM "16.7519980195"; frac "0.652716"; conf_lo "14.336560"; conf_hi "19.167436"; cov "98.950211"; full_read_support "yes";
Chr3	Cufflinks	exon	10976108	10976484	1000	-	.	gene_id "CUFF.3354"; transcript_id "AT3G28950.1"; exon_number "1"; FPKM "16.7519980195"; frac "0.652716"; conf_lo "14.336560"; conf_hi "19.167436"; cov "98.950211";
Chr3	Cufflinks	exon	10976734	10976817	1000	-	.	gene_id "CUFF.3354"; transcript_id "AT3G28950.1"; exon_number "2"; FPKM "16.7519980195"; frac "0.652716"; conf_lo "14.336560"; conf_hi "19.167436"; cov "98.950211";
Chr3	Cufflinks	exon	10976917	10977009	1000	-	.	gene_id "CUFF.3354"; transcript_id "AT3G28950.1"; exon_number "3"; FPKM "16.7519980195"; frac "0.652716"; conf_lo "14.336560"; conf_hi "19.167436"; cov "98.950211";
Chr3	Cufflinks	exon	10977103	10977175	1000	-	.	gene_id "CUFF.3354"; transcript_id "AT3G28950.1"; exon_number "4"; FPKM "16.7519980195"; frac "0.652716"; conf_lo "14.336560"; conf_hi "19.167436"; cov "98.950211";
Chr3	Cufflinks	exon	10977249	10977492	1000	-	.	gene_id "CUFF.3354"; transcript_id "AT3G28950.1"; exon_number "5"; FPKM "16.7519980195"; frac "0.652716"; conf_lo "14.336560"; conf_hi "19.167436"; cov "98.950211";
Chr3	Cufflinks	transcript	10980542	10982244	1000	-	.	gene_id "CUFF.3355"; transcript_id "CUFF.3355.1"; FPKM "5.6366675736"; frac "1.000000"; conf_lo "4.281556"; conf_hi "6.991779"; cov "33.328689"; full_read_support "yes";
Chr3	Cufflinks	exon	10980542	10980932	1000	-	.	gene_id "CUFF.3355"; transcript_id "CUFF.3355.1"; exon_number "1"; FPKM "5.6366675736"; frac "1.000000"; conf_lo "4.281556"; conf_hi "6.991779"; cov "33.328689";
Chr3	Cufflinks	exon	10981035	10981187	1000	-	.	gene_id "CUFF.3355"; transcript_id "CUFF.3355.1"; exon_number "2"; FPKM "5.6366675736"; frac "1.000000"; conf_lo "4.281556"; conf_hi "6.991779"; cov "33.328689";
Chr3	Cufflinks	exon	10981264	10981381	1000	-	.	gene_id "CUFF.3355"; transcript_id "CUFF.3355.1"; exon_number "3"; FPKM "5.6366675736"; frac "1.000000"; conf_lo "4.281556"; conf_hi "6.991779"; cov "33.328689";
Chr3	Cufflinks	exon	10981462	10981593	1000	-	.	gene_id "CUFF.3355"; transcript_id "CUFF.3355.1"; exon_number "4"; FPKM "5.6366675736"; frac "1.000000"; conf_lo "4.281556"; conf_hi "6.991779"; cov "33.328689";
Chr3	Cufflinks	exon	10982187	10982244	1000	-	.	gene_id "CUFF.3355"; transcript_id "CUFF.3355.1"; exon_number "5"; FPKM "5.6366675736"; frac "1.000000"; conf_lo "4.281556"; conf_hi "6.991779"; cov "33.328689";
Chr3	Cufflinks	transcript	10980700	10982244	1	-	.	gene_id "CUFF.3355"; transcript_id "AT3G28956.1"; FPKM "0.0000000000"; frac "0.000000"; conf_lo "0.000000"; conf_hi "0.219625"; cov "0.000000"; full_read_support "no";
Chr3	Cufflinks	exon	10980700	10980932	1	-	.	gene_id "CUFF.3355"; transcript_id "AT3G28956.1"; exon_number "1"; FPKM "0.0000000000"; frac "0.000000"; conf_lo "0.000000"; conf_hi "0.219625"; cov "0.000000";
Chr3	Cufflinks	exon	10981035	10981187	1	-	.	gene_id "CUFF.3355"; transcript_id "AT3G28956.1"; exon_number "2"; FPKM "0.0000000000"; frac "0.000000"; conf_lo "0.000000"; conf_hi "0.219625"; cov "0.000000";
Chr3	Cufflinks	exon	10981264	10981381	1	-	.	gene_id "CUFF.3355"; transcript_id "AT3G28956.1"; exon_number "3"; FPKM "0.0000000000"; frac "0.000000"; conf_lo "0.000000"; conf_hi "0.219625"; cov "0.000000";
Chr3	Cufflinks	exon	10981499	10981593	1	-	.	gene_id "CUFF.3355"; transcript_id "AT3G28956.1"; exon_number "4"; FPKM "0.0000000000"; frac "0.000000"; conf_lo "0.000000"; conf_hi "0.219625"; cov "0.000000";
Chr3	Cufflinks	exon	10982187	10982244	1	-	.	gene_id "CUFF.3355"; transcript_id "AT3G28956.1"; exon_number "5"; FPKM "0.0000000000"; frac "0.000000"; conf_lo "0.000000"; conf_hi "0.219625"; cov "0.000000";
Chr3	Cufflinks	transcript	10982706	10983532	1	+	.	gene_id "CUFF.3356"; transcript_id "AT3G28958.1"; FPKM "0.0000000000"; frac "0.000000"; conf_lo "0.000000"; conf_hi "0.000000"; cov "0.000000"; full_read_support "no";
Chr3	Cufflinks	exon	10982706	10982831	1	+	.	gene_id "CUFF.3356"; transcript_id "AT3G28958.1"; exon_number "1"; FPKM "0.0000000000"; frac "0.000000"; conf_lo "0.000000"; conf_hi "0.000000"; cov "0.000000";
Chr3	Cufflinks	exon	10982913	10983090	1	+	.	gene_id "CUFF.3356"; transcript_id "AT3G28958.1"; exon_number "2"; FPKM "0.0000000000"; frac "0.000000"; conf_lo "0.000000"; conf_hi "0.000000"; cov "0.000000";
Chr3	Cufflinks	exon	10983175	10983300	1	+	.	gene_id "CUFF.3356"; transcript_id "AT3G28958.1"; exon_number "3"; FPKM "0.0000000000"; frac "0.000000"; conf_lo "0.000000"; conf_hi "0.000000"; cov "0.000000";
Chr3	Cufflinks	exon	10983435	10983532	1	+	.	gene_id "CUFF.3356"; transcript_id "AT3G28958.1"; exon_number "4"; FPKM "0.0000000000"; frac "0.000000"; conf_lo "0.000000"; conf_hi "0.000000"; cov "0.000000";
Chr3	Cufflinks	transcript	10984245	10985767	1000	-	.	gene_id "AT3G28960"; transcript_id "AT3G28960.1"; FPKM "0.5454487620"; frac "1.000000"; conf_lo "0.216531"; conf_hi "0.874367"; cov "3.226180"; full_read_support "no";
Chr3	Cufflinks	exon	10984245	10984763	1000	-	.	gene_id "AT3G28960"; transcript_id "AT3G28960.1"; exon_number "1"; FPKM "0.5454487620"; frac "1.000000"; conf_lo "0.216531"; conf_hi "0.874367"; cov "3.226180";
Chr3	Cufflinks	exon	10984994	10985601	1000	-	.	gene_id "AT3G28960"; transcript_id "AT3G28960.1"; exon_number "2"; FPKM "0.5454487620"; frac "1.000000"; conf_lo "0.216531"; conf_hi "0.874367"; cov "3.226180";
Chr3	Cufflinks	exon	10985677	10985767	1000	-	.	gene_id "AT3G28960"; transcript_id "AT3G28960.1"; exon_number "3"; FPKM "0.5454487620"; frac "1.000000"; conf_lo "0.216531"; conf_hi "0.874367"; cov "3.226180";
Chr3	Cufflinks	transcript	10987787	10989921	1000	-	.	gene_id "CUFF.3357"; transcript_id "AT3G28970.1"; FPKM "10.0454019857"; frac "1.000000"; conf_lo "8.552767"; conf_hi "11.538037"; cov "59.376389"; full_read_support "yes";
Chr3	Cufflinks	exon	10987787	10988235	1000	-	.	gene_id "CUFF.3357"; transcript_id "AT3G28970.1"; exon_number "1"; FPKM "10.0454019857"; frac "1.000000"; conf_lo "8.552767"; conf_hi "11.538037"; cov "59.376389";
Chr3	Cufflinks	exon	10988323	10988402	1000	-	.	gene_id "CUFF.3357"; transcript_id "AT3G28970.1"; exon_number "2"; FPKM "10.0454019857"; frac "1.000000"; conf_lo "8.552767"; conf_hi "11.538037"; cov "59.376389";
Chr3	Cufflinks	exon	10988490	10988535	1000	-	.	gene_id "CUFF.3357"; transcript_id "AT3G28970.1"; exon_number "3"; FPKM "10.0454019857"; frac "1.000000"; conf_lo "8.552767"; conf_hi "11.538037"; cov "59.376389";
Chr3	Cufflinks	exon	10988605	10988701	1000	-	.	gene_id "CUFF.3357"; transcript_id "AT3G28970.1"; exon_number "4"; FPKM "10.0454019857"; frac "1.000000"; conf_lo "8.552767"; conf_hi "11.538037"; cov "59.376389";
Chr3	Cufflinks	exon	10988782	10988864	1000	-	.	gene_id "CUFF.3357"; transcript_id "AT3G28970.1"; exon_number "5"; FPKM "10.0454019857"; frac "1.000000"; conf_lo "8.552767"; conf_hi "11.538037"; cov "59.376389";
Chr3	Cufflinks	exon	10988944	10989019	1000	-	.	gene_id "CUFF.3357"; transcript_id "AT3G28970.1"; exon_number "6"; FPKM "10.0454019857"; frac "1.000000"; conf_lo "8.552767"; conf_hi "11.538037"; cov "59.376389";
Chr3	Cufflinks	exon	10989107	10989158	1000	-	.	gene_id "CUFF.3357"; transcript_id "AT3G28970.1"; exon_number "7"; FPKM "10.0454019857"; frac "1.000000"; conf_lo "8.552767"; conf_hi "11.538037"; cov "59.376389";
Chr3	Cufflinks	exon	10989359	10989485	1000	-	.	gene_id "CUFF.3357"; transcript_id "AT3G28970.1"; exon_number "8"; FPKM "10.0454019857"; frac "1.000000"; conf_lo "8.552767"; conf_hi "11.538037"; cov "59.376389";
Chr3	Cufflinks	exon	10989722	10989921	1000	-	.	gene_id "CUFF.3357"; transcript_id "AT3G28970.1"; exon_number "9"; FPKM "10.0454019857"; frac "1.000000"; conf_lo "8.552767"; conf_hi "11.538037"; cov "59.376389";
Chr3	Cufflinks	transcript	10993190	10995002	1	-	.	gene_id "AT3G28980"; transcript_id "AT3G28980.1"; FPKM "0.0000000000"; frac "0.000000"; conf_lo "0.000000"; conf_hi "0.000000"; cov "0.000000"; full_read_support "no";
Chr3	Cufflinks	exon	10993190	10993675	1	-	.	gene_id "AT3G28980"; transcript_id "AT3G28980.1"; exon_number "1"; FPKM "0.0000000000"; frac "0.000000"; conf_lo "0.000000"; conf_hi "0.000000"; cov "0.000000";
Chr3	Cufflinks	exon	10993779	10994492	1	-	.	gene_id "AT3G28980"; transcript_id "AT3G28980.1"; exon_number "2"; FPKM "0.0000000000"; frac "0.000000"; conf_lo "0.000000"; conf_hi "0.000000"; cov "0.000000";
Chr3	Cufflinks	exon	10994575	10995002	1	-	.	gene_id "AT3G28980"; transcript_id "AT3G28980.1"; exon_number "3"; FPKM "0.0000000000"; frac "0.000000"; conf_lo "0.000000"; conf_hi "0.000000"; cov "0.000000";
Chr3	Cufflinks	transcript	10998027	10998339	1	+	.	gene_id "AT3G28985"; transcript_id "AT3G28985.1"; FPKM "0.0000000000"; frac "0.000000"; conf_lo "0.000000"; conf_hi "0.000000"; cov "0.000000"; full_read_support "no";
Chr3	Cufflinks	exon	10998027	10998339	1	+	.	gene_id "AT3G28985"; transcript_id "AT3G28985.1"; exon_number "1"; FPKM "0.0000000000"; frac "0.000000"; conf_lo "0.000000"; conf_hi "0.000000"; cov "0.000000";
Chr3	Cufflinks	transcript	11002351	11003072	1	-	.	gene_id "AT3G28990"; transcript_id "AT3G28990.1"; FPKM "0.0000000000"; frac "0.000000"; conf_lo "0.000000"; conf_hi "0.000000"; cov "0.000000"; full_read_support "no";
Chr3	Cufflinks	exon	11002351	11002475	1	-	.	gene_id "AT3G28990"; transcript_id "AT3G28990.1"; exon_number "1"; FPKM "0.0000000000"; frac "0.000000"; conf_lo "0.000000"; conf_hi "0.000000"; cov "0.000000";
Chr3	Cufflinks	exon	11002791	11002896	1	-	.	gene_id "AT3G28990"; transcript_id "AT3G28990.1"; exon_number "2"; FPKM "0.0000000000"; frac "0.000000"; conf_lo "0.000000"; conf_hi "0.000000"; cov "0.000000";
Chr3	Cufflinks	exon	11003011	11003072	1	-	.	gene_id "AT3G28990"; transcript_id "AT3G28990.1"; exon_number "3"; FPKM "0.0000000000"; frac "0.000000"; conf_lo "0.000000"; conf_hi "0.000000"; cov "0.000000";
Chr3	Cufflinks	transcript	11005779	11006414	1000	+	.	gene_id "AT3G29000"; transcript_id "AT3G29000.1"; FPKM "5.0618543395"; frac "1.000000"; conf_lo "3.525809"; conf_hi "6.597900"; cov "29.903192"; full_read_support "yes";
Chr3	Cufflinks	exon	11005779	11006414	1000	+	.	gene_id "AT3G29000"; transcript_id "AT3G29000.1"; exon_number "1"; FPKM "5.0618543395"; frac "1.000000"; conf_lo "3.525809"; conf_hi "6.597900"; cov "29.903192";
Chr3	Cufflinks	transcript	11006578	11008328	1000	+	.	gene_id "CUFF.3358"; transcript_id "CUFF.3358.1"; FPKM "1.1989494573"; frac "0.734132"; conf_lo "0.675202"; conf_hi "1.722697"; cov "7.089309"; full_read_support "no";
Chr3	Cufflinks	exon	11006578	11006762	1000	+	.	gene_id "CUFF.3358"; transcript_id "CUFF.3358.1"; exon_number "1"; FPKM "1.1989494573"; frac "0.734132"; conf_lo "0.675202"; conf_hi "1.722697"; cov "7.089309";
Chr3	Cufflinks	exon	11006932	11007005	1000	+	.	gene_id "CUFF.3358"; transcript_id "CUFF.3358.1"; exon_number "2"; FPKM "1.1989494573"; frac "0.734132"; conf_lo "0.675202"; conf_hi "1.722697"; cov "7.089309";
Chr3	Cufflinks	exon	11007206	11007444	1000	+	.	gene_id "CUFF.3358"; transcript_id "CUFF.3358.1"; exon_number "3"; FPKM "1.1989494573"; frac "0.734132"; conf_lo "0.675202"; conf_hi "1.722697"; cov "7.089309";
Chr3	Cufflinks	exon	11007531	11007679	1000	+	.	gene_id "CUFF.3358"; transcript_id "CUFF.3358.1"; exon_number "4"; FPKM "1.1989494573"; frac "0.734132"; conf_lo "0.675202"; conf_hi "1.722697"; cov "7.089309";
Chr3	Cufflinks	exon	11007756	11008328	1000	+	.	gene_id "CUFF.3358"; transcript_id "CUFF.3358.1"; exon_number "5"; FPKM "1.1989494573"; frac "0.734132"; conf_lo "0.675202"; conf_hi "1.722697"; cov "7.089309";
Chr3	Cufflinks	transcript	11006753	11007977	601	+	.	gene_id "CUFF.3358"; transcript_id "AT3G29010.1"; FPKM "0.7213820132"; frac "0.265868"; conf_lo "0.151735"; conf_hi "1.291029"; cov "4.265484"; full_read_support "no";
Chr3	Cufflinks	exon	11006753	11006762	601	+	.	gene_id "CUFF.3358"; transcript_id "AT3G29010.1"; exon_number "1"; FPKM "0.7213820132"; frac "0.265868"; conf_lo "0.151735"; conf_hi "1.291029"; cov "4.265484";
Chr3	Cufflinks	exon	11006932	11007123	601	+	.	gene_id "CUFF.3358"; transcript_id "AT3G29010.1"; exon_number "2"; FPKM "0.7213820132"; frac "0.265868"; conf_lo "0.151735"; conf_hi "1.291029"; cov "4.265484";
Chr3	Cufflinks	exon	11007206	11007444	601	+	.	gene_id "CUFF.3358"; transcript_id "AT3G29010.1"; exon_number "3"; FPKM "0.7213820132"; frac "0.265868"; conf_lo "0.151735"; conf_hi "1.291029"; cov "4.265484";
Chr3	Cufflinks	exon	11007531	11007679	601	+	.	gene_id "CUFF.3358"; transcript_id "AT3G29010.1"; exon_number "4"; FPKM "0.7213820132"; frac "0.265868"; conf_lo "0.151735"; conf_hi "1.291029"; cov "4.265484";
Chr3	Cufflinks	exon	11007756	11007977	601	+	.	gene_id "CUFF.3358"; transcript_id "AT3G29010.1"; exon_number "5"; FPKM "0.7213820132"; frac "0.265868"; conf_lo "0.151735"; conf_hi "1.291029"; cov "4.265484";
Chr3	Cufflinks	transcript	11008117	11009456	1	-	.	gene_id "AT3G29020"; transcript_id "AT3G29020.2"; FPKM "0.0000000000"; frac "0.000000"; conf_lo "0.000000"; conf_hi "0.094717"; cov "0.000000"; full_read_support "no";
Chr3	Cufflinks	exon	11008117	11008558	1	-	.	gene_id "AT3G29020"; transcript_id "AT3G29020.2"; exon_number "1"; FPKM "0.0000000000"; frac "0.000000"; conf_lo "0.000000"; conf_hi "0.094717"; cov "0.000000";
Chr3	Cufflinks	exon	11008730	11009017	1	-	.	gene_id "AT3G29020"; transcript_id "AT3G29020.2"; exon_number "2"; FPKM "0.0000000000"; frac "0.000000"; conf_lo "0.000000"; conf_hi "0.094717"; cov "0.000000";
Chr3	Cufflinks	exon	11009116	11009456	1	-	.	gene_id "AT3G29020"; transcript_id "AT3G29020.2"; exon_number "3"; FPKM "0.0000000000"; frac "0.000000"; conf_lo "0.000000"; conf_hi "0.094717"; cov "0.000000";
Chr3	Cufflinks	transcript	11008614	11009413	1	-	.	gene_id "AT3G29020"; transcript_id "AT3G29020.1"; FPKM "0.0000000000"; frac "0.000000"; conf_lo "0.000000"; conf_hi "0.144504"; cov "0.000000"; full_read_support "no";
Chr3	Cufflinks	exon	11008614	11009017	1	-	.	gene_id "AT3G29020"; transcript_id "AT3G29020.1"; exon_number "1"; FPKM "0.0000000000"; frac "0.000000"; conf_lo "0.000000"; conf_hi "0.144504"; cov "0.000000";
Chr3	Cufflinks	exon	11009116	11009413	1	-	.	gene_id "AT3G29020"; transcript_id "AT3G29020.1"; exon_number "2"; FPKM "0.0000000000"; frac "0.000000"; conf_lo "0.000000"; conf_hi "0.144504"; cov "0.000000";
Chr3	Cufflinks	transcript	11011308	11013358	1000	-	.	gene_id "AT3G29030"; transcript_id "AT3G29030.1"; FPKM "2.9702533842"; frac "1.000000"; conf_lo "2.210460"; conf_hi "3.730047"; cov "17.532550"; full_read_support "yes";
Chr3	Cufflinks	exon	11011308	11011847	1000	-	.	gene_id "AT3G29030"; transcript_id "AT3G29030.1"; exon_number "1"; FPKM "2.9702533842"; frac "1.000000"; conf_lo "2.210460"; conf_hi "3.730047"; cov "17.532550";
Chr3	Cufflinks	exon	11012259	11012550	1000	-	.	gene_id "AT3G29030"; transcript_id "AT3G29030.1"; exon_number "2"; FPKM "2.9702533842"; frac "1.000000"; conf_lo "2.210460"; conf_hi "3.730047"; cov "17.532550";
Chr3	Cufflinks	exon	11012903	11013358	1000	-	.	gene_id "AT3G29030"; transcript_id "AT3G29030.1"; exon_number "3"; FPKM "2.9702533842"; frac "1.000000"; conf_lo "2.210460"; conf_hi "3.730047"; cov "17.532550";
Chr3	Cufflinks	transcript	11016131	11020822	1	+	.	gene_id "AT3G29032"; transcript_id "AT3G29032.1"; FPKM "0.0000000000"; frac "0.000000"; conf_lo "0.000000"; conf_hi "0.000000"; cov "0.000000"; full_read_support "no";
Chr3	Cufflinks	exon	11016131	11020822	1	+	.	gene_id "AT3G29032"; transcript_id "AT3G29032.1"; exon_number "1"; FPKM "0.0000000000"; frac "0.000000"; conf_lo "0.000000"; conf_hi "0.000000"; cov "0.000000";
Chr3	Cufflinks	transcript	11024007	11024889	1	+	.	gene_id "AT3G29033"; transcript_id "AT3G29033.1"; FPKM "0.0000000000"; frac "0.000000"; conf_lo "0.000000"; conf_hi "0.000000"; cov "0.000000"; full_read_support "no";
Chr3	Cufflinks	exon	11024007	11024044	1	+	.	gene_id "AT3G29033"; transcript_id "AT3G29033.1"; exon_number "1"; FPKM "0.0000000000"; frac "0.000000"; conf_lo "0.000000"; conf_hi "0.000000"; cov "0.000000";
Chr3	Cufflinks	exon	11024246	11024535	1	+	.	gene_id "AT3G29033"; transcript_id "AT3G29033.1"; exon_number "2"; FPKM "0.0000000000"; frac "0.000000"; conf_lo "0.000000"; conf_hi "0.000000"; cov "0.000000";
Chr3	Cufflinks	exon	11024632	11024792	1	+	.	gene_id "AT3G29033"; transcript_id "AT3G29033.1"; exon_number "3"; FPKM "0.0000000000"; frac "0.000000"; conf_lo "0.000000"; conf_hi "0.000000"; cov "0.000000";
Chr3	Cufflinks	exon	11024875	11024889	1	+	.	gene_id "AT3G29033"; transcript_id "AT3G29033.1"; exon_number "4"; FPKM "0.0000000000"; frac "0.000000"; conf_lo "0.000000"; conf_hi "0.000000"; cov "0.000000";
Chr3	Cufflinks	transcript	11027795	11028197	1	-	.	gene_id "AT3G29037"; transcript_id "AT3G29037.1"; FPKM "0.0000000000"; frac "0.000000"; conf_lo "0.000000"; conf_hi "0.000000"; cov "0.000000"; full_read_support "no";
Chr3	Cufflinks	exon	11027795	11028197	1	-	.	gene_id "AT3G29037"; transcript_id "AT3G29037.1"; exon_number "1"; FPKM "0.0000000000"; frac "0.000000"; conf_lo "0.000000"; conf_hi "0.000000"; cov "0.000000";
Chr3	Cufflinks	transcript	11028475	11028585	1	-	.	gene_id "AT3G29036"; transcript_id "AT3G29036.1"; FPKM "0.0000000000"; frac "0.000000"; conf_lo "0.000000"; conf_hi "0.000000"; cov "0.000000"; full_read_support "no";
Chr3	Cufflinks	exon	11028475	11028585	1	-	.	gene_id "AT3G29036"; transcript_id "AT3G29036.1"; exon_number "1"; FPKM "0.0000000000"; frac "0.000000"; conf_lo "0.000000"; conf_hi "0.000000"; cov "0.000000";
Chr3	Cufflinks	transcript	11030064	11030633	1000	-	.	gene_id "AT3G29034"; transcript_id "AT3G29034.1"; FPKM "17.1814734444"; frac "1.000000"; conf_lo "14.014481"; conf_hi "20.348465"; cov "101.607707"; full_read_support "yes";
Chr3	Cufflinks	exon	11030064	11030633	1000	-	.	gene_id "AT3G29034"; transcript_id "AT3G29034.1"; exon_number "1"; FPKM "17.1814734444"; frac "1.000000"; conf_lo "14.014481"; conf_hi "20.348465"; cov "101.607707";
Chr3	Cufflinks	transcript	11033665	11035308	1000	+	.	gene_id "CUFF.3359"; transcript_id "AT3G29035.1"; FPKM "5.7329148094"; frac "0.575787"; conf_lo "4.686675"; conf_hi "6.779155"; cov "33.863503"; full_read_support "yes";
Chr3	Cufflinks	exon	11033665	11034049	1000	+	.	gene_id "CUFF.3359"; transcript_id "AT3G29035.1"; exon_number "1"; FPKM "5.7329148094"; frac "0.575787"; conf_lo "4.686675"; conf_hi "6.779155"; cov "33.863503";
Chr3	Cufflinks	exon	11034129	11034406	1000	+	.	gene_id "CUFF.3359"; transcript_id "AT3G29035.1"; exon_number "2"; FPKM "5.7329148094"; frac "0.575787"; conf_lo "4.686675"; conf_hi "6.779155"; cov "33.863503";
Chr3	Cufflinks	exon	11034539	11035308	1000	+	.	gene_id "CUFF.3359"; transcript_id "AT3G29035.1"; exon_number "3"; FPKM "5.7329148094"; frac "0.575787"; conf_lo "4.686675"; conf_hi "6.779155"; cov "33.863503";
Chr3	Cufflinks	transcript	11033665	11034655	335	+	.	gene_id "CUFF.3359"; transcript_id "CUFF.3359.2"; FPKM "1.9222176899"; frac "0.103538"; conf_lo "0.951110"; conf_hi "2.893326"; cov "11.354263"; full_read_support "yes";
Chr3	Cufflinks	exon	11033665	11034406	335	+	.	gene_id "CUFF.3359"; transcript_id "CUFF.3359.2"; exon_number "1"; FPKM "1.9222176899"; frac "0.103538"; conf_lo "0.951110"; conf_hi "2.893326"; cov "11.354263";
Chr3	Cufflinks	exon	11034539	11034655	335	+	.	gene_id "CUFF.3359"; transcript_id "CUFF.3359.2"; exon_number "2"; FPKM "1.9222176899"; frac "0.103538"; conf_lo "0.951110"; conf_hi "2.893326"; cov "11.354263";
Chr3	Cufflinks	transcript	11034731	11035742	1000	-	.	gene_id "CUFF.3360"; transcript_id "CUFF.3360.1"; FPKM "4.8383697673"; frac "0.320675"; conf_lo "3.707021"; conf_hi "5.969719"; cov "28.579554"; full_read_support "yes";
Chr3	Cufflinks	exon	11034731	11035742	1000	-	.	gene_id "CUFF.3360"; transcript_id "CUFF.3360.1"; exon_number "1"; FPKM "4.8383697673"; frac "0.320675"; conf_lo "3.707021"; conf_hi "5.969719"; cov "28.579554";
Chr3	Cufflinks	transcript	11037461	11038440	1	+	.	gene_id "AT3G29040"; transcript_id "AT3G29040.1"; FPKM "0.0000000000"; frac "0.000000"; conf_lo "0.000000"; conf_hi "0.000000"; cov "0.000000"; full_read_support "no";
Chr3	Cufflinks	exon	11037461	11037787	1	+	.	gene_id "AT3G29040"; transcript_id "AT3G29040.1"; exon_number "1"; FPKM "0.0000000000"; frac "0.000000"; conf_lo "0.000000"; conf_hi "0.000000"; cov "0.000000";
Chr3	Cufflinks	exon	11038000	11038440	1	+	.	gene_id "AT3G29040"; transcript_id "AT3G29040.1"; exon_number "2"; FPKM "0.0000000000"; frac "0.000000"; conf_lo "0.000000"; conf_hi "0.000000"; cov "0.000000";
Chr3	Cufflinks	transcript	11039509	11040701	1	-	.	gene_id "AT3G29050"; transcript_id "AT3G29050.1"; FPKM "0.0000000000"; frac "0.000000"; conf_lo "0.000000"; conf_hi "0.000000"; cov "0.000000"; full_read_support "no";
Chr3	Cufflinks	exon	11039509	11039941	1	-	.	gene_id "AT3G29050"; transcript_id "AT3G29050.1"; exon_number "1"; FPKM "0.0000000000"; frac "0.000000"; conf_lo "0.000000"; conf_hi "0.000000"; cov "0.000000";
Chr3	Cufflinks	exon	11040174	11040252	1	-	.	gene_id "AT3G29050"; transcript_id "AT3G29050.1"; exon_number "2"; FPKM "0.0000000000"; frac "0.000000"; conf_lo "0.000000"; conf_hi "0.000000"; cov "0.000000";
Chr3	Cufflinks	exon	11040491	11040701	1	-	.	gene_id "AT3G29050"; transcript_id "AT3G29050.1"; exon_number "3"; FPKM "0.0000000000"; frac "0.000000"; conf_lo "0.000000"; conf_hi "0.000000"; cov "0.000000";
Chr3	Cufflinks	transcript	11044990	11048465	1	-	.	gene_id "AT3G29060"; transcript_id "AT3G29060.1"; FPKM "0.0000000000"; frac "0.000000"; conf_lo "0.000000"; conf_hi "0.000000"; cov "0.000000"; full_read_support "no";
Chr3	Cufflinks	exon	11044990	11045086	1	-	.	gene_id "AT3G29060"; transcript_id "AT3G29060.1"; exon_number "1"; FPKM "0.0000000000"; frac "0.000000"; conf_lo "0.000000"; conf_hi "0.000000"; cov "0.000000";
Chr3	Cufflinks	exon	11045182	11045321	1	-	.	gene_id "AT3G29060"; transcript_id "AT3G29060.1"; exon_number "2"; FPKM "0.0000000000"; frac "0.000000"; conf_lo "0.000000"; conf_hi "0.000000"; cov "0.000000";
Chr3	Cufflinks	exon	11045422	11045700	1	-	.	gene_id "AT3G29060"; transcript_id "AT3G29060.1"; exon_number "3"; FPKM "0.0000000000"; frac "0.000000"; conf_lo "0.000000"; conf_hi "0.000000"; cov "0.000000";
Chr3	Cufflinks	exon	11045809	11045961	1	-	.	gene_id "AT3G29060"; transcript_id "AT3G29060.1"; exon_number "4"; FPKM "0.0000000000"; frac "0.000000"; conf_lo "0.000000"; conf_hi "0.000000"; cov "0.000000";
Chr3	Cufflinks	exon	11046046	11046090	1	-	.	gene_id "AT3G29060"; transcript_id "AT3G29060.1"; exon_number "5"; FPKM "0.0000000000"; frac "0.000000"; conf_lo "0.000000"; conf_hi "0.000000"; cov "0.000000";
Chr3	Cufflinks	exon	11046165	11046269	1	-	.	gene_id "AT3G29060"; transcript_id "AT3G29060.1"; exon_number "6"; FPKM "0.0000000000"; frac "0.000000"; conf_lo "0.000000"; conf_hi "0.000000"; cov "0.000000";
Chr3	Cufflinks	exon	11046360	11046618	1	-	.	gene_id "AT3G29060"; transcript_id "AT3G29060.1"; exon_number "7"; FPKM "0.0000000000"; frac "0.000000"; conf_lo "0.000000"; conf_hi "0.000000"; cov "0.000000";
Chr3	Cufflinks	exon	11046765	11046885	1	-	.	gene_id "AT3G29060"; transcript_id "AT3G29060.1"; exon_number "8"; FPKM "0.0000000000"; frac "0.000000"; conf_lo "0.000000"; conf_hi "0.000000"; cov "0.000000";
Chr3	Cufflinks	exon	11046964	11047093	1	-	.	gene_id "AT3G29060"; transcript_id "AT3G29060.1"; exon_number "9"; FPKM "0.0000000000"; frac "0.000000"; conf_lo "0.000000"; conf_hi "0.000000"; cov "0.000000";
Chr3	Cufflinks	exon	11047168	11047239	1	-	.	gene_id "AT3G29060"; transcript_id "AT3G29060.1"; exon_number "10"; FPKM "0.0000000000"; frac "0.000000"; conf_lo "0.000000"; conf_hi "0.000000"; cov "0.000000";
Chr3	Cufflinks	exon	11047322	11047370	1	-	.	gene_id "AT3G29060"; transcript_id "AT3G29060.1"; exon_number "11"; FPKM "0.0000000000"; frac "0.000000"; conf_lo "0.000000"; conf_hi "0.000000"; cov "0.000000";
Chr3	Cufflinks	exon	11047439	11047697	1	-	.	gene_id "AT3G29060"; transcript_id "AT3G29060.1"; exon_number "12"; FPKM "0.0000000000"; frac "0.000000"; conf_lo "0.000000"; conf_hi "0.000000"; cov "0.000000";
Chr3	Cufflinks	exon	11047772	11048465	1	-	.	gene_id "AT3G29060"; transcript_id "AT3G29060.1"; exon_number "13"; FPKM "0.0000000000"; frac "0.000000"; conf_lo "0.000000"; conf_hi "0.000000"; cov "0.000000";
Chr3	Cufflinks	transcript	11050130	11051153	1	+	.	gene_id "AT3G29070"; transcript_id "AT3G29070.1"; FPKM "0.0000000000"; frac "0.000000"; conf_lo "0.000000"; conf_hi "0.000000"; cov "0.000000"; full_read_support "no";
Chr3	Cufflinks	exon	11050130	11050438	1	+	.	gene_id "AT3G29070"; transcript_id "AT3G29070.1"; exon_number "1"; FPKM "0.0000000000"; frac "0.000000"; conf_lo "0.000000"; conf_hi "0.000000"; cov "0.000000";
Chr3	Cufflinks	exon	11050521	11050730	1	+	.	gene_id "AT3G29070"; transcript_id "AT3G29070.1"; exon_number "2"; FPKM "0.0000000000"; frac "0.000000"; conf_lo "0.000000"; conf_hi "0.000000"; cov "0.000000";
Chr3	Cufflinks	exon	11050860	11050936	1	+	.	gene_id "AT3G29070"; transcript_id "AT3G29070.1"; exon_number "3"; FPKM "0.0000000000"; frac "0.000000"; conf_lo "0.000000"; conf_hi "0.000000"; cov "0.000000";
Chr3	Cufflinks	exon	11051009	11051153	1	+	.	gene_id "AT3G29070"; transcript_id "AT3G29070.1"; exon_number "4"; FPKM "0.0000000000"; frac "0.000000"; conf_lo "0.000000"; conf_hi "0.000000"; cov "0.000000";
Chr3	Cufflinks	transcript	11051489	11052694	1000	-	.	gene_id "AT3G29075"; transcript_id "AT3G29075.1"; FPKM "9.9116217166"; frac "1.000000"; conf_lo "8.352490"; conf_hi "11.470753"; cov "58.582811"; full_read_support "yes";
Chr3	Cufflinks	exon	11051489	11052082	1000	-	.	gene_id "AT3G29075"; transcript_id "AT3G29075.1"; exon_number "1"; FPKM "9.9116217166"; frac "1.000000"; conf_lo "8.352490"; conf_hi "11.470753"; cov "58.582811";
Chr3	Cufflinks	exon	11052183	11052694	1000	-	.	gene_id "AT3G29075"; transcript_id "AT3G29075.1"; exon_number "2"; FPKM "9.9116217166"; frac "1.000000"; conf_lo "8.352490"; conf_hi "11.470753"; cov "58.582811";
Chr3	Cufflinks	transcript	11056624	11061530	1	-	.	gene_id "AT3G29076"; transcript_id "AT3G29076.1"; FPKM "0.0000000000"; frac "0.000000"; conf_lo "0.000000"; conf_hi "0.000000"; cov "0.000000"; full_read_support "no";
Chr3	Cufflinks	exon	11056624	11061530	1	-	.	gene_id "AT3G29076"; transcript_id "AT3G29076.1"; exon_number "1"; FPKM "0.0000000000"; frac "0.000000"; conf_lo "0.000000"; conf_hi "0.000000"; cov "0.000000";
Chr3	Cufflinks	transcript	11063493	11063884	1	+	.	gene_id "AT3G29077"; transcript_id "AT3G29077.1"; FPKM "0.0000000000"; frac "0.000000"; conf_lo "0.000000"; conf_hi "0.000000"; cov "0.000000"; full_read_support "no";
Chr3	Cufflinks	exon	11063493	11063884	1	+	.	gene_id "AT3G29077"; transcript_id "AT3G29077.1"; exon_number "1"; FPKM "0.0000000000"; frac "0.000000"; conf_lo "0.000000"; conf_hi "0.000000"; cov "0.000000";
Chr3	Cufflinks	transcript	11065643	11069288	1	-	.	gene_id "AT3G29078"; transcript_id "AT3G29078.1"; FPKM "0.0000000000"; frac "0.000000"; conf_lo "0.000000"; conf_hi "0.000000"; cov "0.000000"; full_read_support "no";
Chr3	Cufflinks	exon	11065643	11069288	1	-	.	gene_id "AT3G29078"; transcript_id "AT3G29078.1"; exon_number "1"; FPKM "0.0000000000"; frac "0.000000"; conf_lo "0.000000"; conf_hi "0.000000"; cov "0.000000";
Chr3	Cufflinks	transcript	11069352	11071376	1	+	.	gene_id "AT3G29080"; transcript_id "AT3G29080.1"; FPKM "0.0000000000"; frac "0.000000"; conf_lo "0.000000"; conf_hi "0.000000"; cov "0.000000"; full_read_support "no";
Chr3	Cufflinks	exon	11069352	11069495	1	+	.	gene_id "AT3G29080"; transcript_id "AT3G29080.1"; exon_number "1"; FPKM "0.0000000000"; frac "0.000000"; conf_lo "0.000000"; conf_hi "0.000000"; cov "0.000000";
Chr3	Cufflinks	exon	11069629	11069990	1	+	.	gene_id "AT3G29080"; transcript_id "AT3G29080.1"; exon_number "2"; FPKM "0.0000000000"; frac "0.000000"; conf_lo "0.000000"; conf_hi "0.000000"; cov "0.000000";
Chr3	Cufflinks	exon	11070102	11070204	1	+	.	gene_id "AT3G29080"; transcript_id "AT3G29080.1"; exon_number "3"; FPKM "0.0000000000"; frac "0.000000"; conf_lo "0.000000"; conf_hi "0.000000"; cov "0.000000";
Chr3	Cufflinks	exon	11070474	11070562	1	+	.	gene_id "AT3G29080"; transcript_id "AT3G29080.1"; exon_number "4"; FPKM "0.0000000000"; frac "0.000000"; conf_lo "0.000000"; conf_hi "0.000000"; cov "0.000000";
Chr3	Cufflinks	exon	11070642	11070772	1	+	.	gene_id "AT3G29080"; transcript_id "AT3G29080.1"; exon_number "5"; FPKM "0.0000000000"; frac "0.000000"; conf_lo "0.000000"; conf_hi "0.000000"; cov "0.000000";
Chr3	Cufflinks	exon	11070818	11070864	1	+	.	gene_id "AT3G29080"; transcript_id "AT3G29080.1"; exon_number "6"; FPKM "0.0000000000"; frac "0.000000"; conf_lo "0.000000"; conf_hi "0.000000"; cov "0.000000";
Chr3	Cufflinks	exon	11070915	11071376	1	+	.	gene_id "AT3G29080"; transcript_id "AT3G29080.1"; exon_number "7"; FPKM "0.0000000000"; frac "0.000000"; conf_lo "0.000000"; conf_hi "0.000000"; cov "0.000000";
Chr3	Cufflinks	transcript	11073690	11075421	264	+	.	gene_id "CUFF.3361"; transcript_id "CUFF.3361.1"; FPKM "2.8935888273"; frac "0.202068"; conf_lo "1.879927"; conf_hi "3.907250"; cov "17.097734"; full_read_support "yes";
Chr3	Cufflinks	exon	11073690	11074049	264	+	.	gene_id "CUFF.3361"; transcript_id "CUFF.3361.1"; exon_number "1"; FPKM "2.8935888273"; frac "0.202068"; conf_lo "1.879927"; conf_hi "3.907250"; cov "17.097734";
Chr3	Cufflinks	exon	11074118	11074223	264	+	.	gene_id "CUFF.3361"; transcript_id "CUFF.3361.1"; exon_number "2"; FPKM "2.8935888273"; frac "0.202068"; conf_lo "1.879927"; conf_hi "3.907250"; cov "17.097734";
Chr3	Cufflinks	exon	11074434	11074511	264	+	.	gene_id "CUFF.3361"; transcript_id "CUFF.3361.1"; exon_number "3"; FPKM "2.8935888273"; frac "0.202068"; conf_lo "1.879927"; conf_hi "3.907250"; cov "17.097734";
Chr3	Cufflinks	exon	11074654	11074841	264	+	.	gene_id "CUFF.3361"; transcript_id "CUFF.3361.1"; exon_number "4"; FPKM "2.8935888273"; frac "0.202068"; conf_lo "1.879927"; conf_hi "3.907250"; cov "17.097734";
Chr3	Cufflinks	exon	11074916	11075089	264	+	.	gene_id "CUFF.3361"; transcript_id "CUFF.3361.1"; exon_number "5"; FPKM "2.8935888273"; frac "0.202068"; conf_lo "1.879927"; conf_hi "3.907250"; cov "17.097734";
Chr3	Cufflinks	exon	11075173	11075421	264	+	.	gene_id "CUFF.3361"; transcript_id "CUFF.3361.1"; exon_number "6"; FPKM "2.8935888273"; frac "0.202068"; conf_lo "1.879927"; conf_hi "3.907250"; cov "17.097734";
Chr3	Cufflinks	transcript	11073703	11075478	1000	+	.	gene_id "CUFF.3361"; transcript_id "AT3G29090.1"; FPKM "10.9363373103"; frac "0.797932"; conf_lo "9.258950"; conf_hi "12.613724"; cov "64.620994"; full_read_support "yes";
Chr3	Cufflinks	exon	11073703	11074049	1000	+	.	gene_id "CUFF.3361"; transcript_id "AT3G29090.1"; exon_number "1"; FPKM "10.9363373103"; frac "0.797932"; conf_lo "9.258950"; conf_hi "12.613724"; cov "64.620994";
Chr3	Cufflinks	exon	11074119	11074223	1000	+	.	gene_id "CUFF.3361"; transcript_id "AT3G29090.1"; exon_number "2"; FPKM "10.9363373103"; frac "0.797932"; conf_lo "9.258950"; conf_hi "12.613724"; cov "64.620994";
Chr3	Cufflinks	exon	11074434	11074511	1000	+	.	gene_id "CUFF.3361"; transcript_id "AT3G29090.1"; exon_number "3"; FPKM "10.9363373103"; frac "0.797932"; conf_lo "9.258950"; conf_hi "12.613724"; cov "64.620994";
Chr3	Cufflinks	exon	11074654	11074841	1000	+	.	gene_id "CUFF.3361"; transcript_id "AT3G29090.1"; exon_number "4"; FPKM "10.9363373103"; frac "0.797932"; conf_lo "9.258950"; conf_hi "12.613724"; cov "64.620994";
Chr3	Cufflinks	exon	11074916	11075089	1000	+	.	gene_id "CUFF.3361"; transcript_id "AT3G29090.1"; exon_number "5"; FPKM "10.9363373103"; frac "0.797932"; conf_lo "9.258950"; conf_hi "12.613724"; cov "64.620994";
Chr3	Cufflinks	exon	11075173	11075478	1000	+	.	gene_id "CUFF.3361"; transcript_id "AT3G29090.1"; exon_number "6"; FPKM "10.9363373103"; frac "0.797932"; conf_lo "9.258950"; conf_hi "12.613724"; cov "64.620994";
Chr3	Cufflinks	transcript	11075578	11075649	1	+	.	gene_id "AT3G29095"; transcript_id "AT3G29095.1"; FPKM "0.0000000000"; frac "0.000000"; conf_lo "0.000000"; conf_hi "0.000000"; cov "0.000000"; full_read_support "no";
Chr3	Cufflinks	exon	11075578	11075649	1	+	.	gene_id "AT3G29095"; transcript_id "AT3G29095.1"; exon_number "1"; FPKM "0.0000000000"; frac "0.000000"; conf_lo "0.000000"; conf_hi "0.000000"; cov "0.000000";
Chr3	Cufflinks	transcript	11075807	11077540	869	-	.	gene_id "CUFF.3362"; transcript_id "CUFF.3362.1"; FPKM "0.7981985070"; frac "0.449700"; conf_lo "0.353205"; conf_hi "1.243192"; cov "4.715328"; full_read_support "no";
Chr3	Cufflinks	exon	11075807	11076239	869	-	.	gene_id "CUFF.3362"; transcript_id "CUFF.3362.1"; exon_number "1"; FPKM "0.7981985070"; frac "0.449700"; conf_lo "0.353205"; conf_hi "1.243192"; cov "4.715328";
Chr3	Cufflinks	exon	11076318	11076506	869	-	.	gene_id "CUFF.3362"; transcript_id "CUFF.3362.1"; exon_number "2"; FPKM "0.7981985070"; frac "0.449700"; conf_lo "0.353205"; conf_hi "1.243192"; cov "4.715328";
Chr3	Cufflinks	exon	11076606	11077022	869	-	.	gene_id "CUFF.3362"; transcript_id "CUFF.3362.1"; exon_number "3"; FPKM "0.7981985070"; frac "0.449700"; conf_lo "0.353205"; conf_hi "1.243192"; cov "4.715328";
Chr3	Cufflinks	exon	11077111	11077240	869	-	.	gene_id "CUFF.3362"; transcript_id "CUFF.3362.1"; exon_number "4"; FPKM "0.7981985070"; frac "0.449700"; conf_lo "0.353205"; conf_hi "1.243192"; cov "4.715328";
Chr3	Cufflinks	exon	11077429	11077540	869	-	.	gene_id "CUFF.3362"; transcript_id "CUFF.3362.1"; exon_number "5"; FPKM "0.7981985070"; frac "0.449700"; conf_lo "0.353205"; conf_hi "1.243192"; cov "4.715328";
Chr3	Cufflinks	transcript	11075823	11077540	1	-	.	gene_id "CUFF.3362"; transcript_id "AT3G29100.2"; FPKM "0.0000000000"; frac "0.000000"; conf_lo "0.000000"; conf_hi "0.109799"; cov "0.000000"; full_read_support "no";
Chr3	Cufflinks	exon	11075823	11076239	1	-	.	gene_id "CUFF.3362"; transcript_id "AT3G29100.2"; exon_number "1"; FPKM "0.0000000000"; frac "0.000000"; conf_lo "0.000000"; conf_hi "0.109799"; cov "0.000000";
Chr3	Cufflinks	exon	11076318	11076506	1	-	.	gene_id "CUFF.3362"; transcript_id "AT3G29100.2"; exon_number "2"; FPKM "0.0000000000"; frac "0.000000"; conf_lo "0.000000"; conf_hi "0.109799"; cov "0.000000";
Chr3	Cufflinks	exon	11076606	11076664	1	-	.	gene_id "CUFF.3362"; transcript_id "AT3G29100.2"; exon_number "3"; FPKM "0.0000000000"; frac "0.000000"; conf_lo "0.000000"; conf_hi "0.109799"; cov "0.000000";
Chr3	Cufflinks	exon	11076811	11077022	1	-	.	gene_id "CUFF.3362"; transcript_id "AT3G29100.2"; exon_number "4"; FPKM "0.0000000000"; frac "0.000000"; conf_lo "0.000000"; conf_hi "0.109799"; cov "0.000000";
Chr3	Cufflinks	exon	11077111	11077239	1	-	.	gene_id "CUFF.3362"; transcript_id "AT3G29100.2"; exon_number "5"; FPKM "0.0000000000"; frac "0.000000"; conf_lo "0.000000"; conf_hi "0.109799"; cov "0.000000";
Chr3	Cufflinks	exon	11077428	11077540	1	-	.	gene_id "CUFF.3362"; transcript_id "AT3G29100.2"; exon_number "6"; FPKM "0.0000000000"; frac "0.000000"; conf_lo "0.000000"; conf_hi "0.109799"; cov "0.000000";
Chr3	Cufflinks	transcript	11075836	11077540	1000	-	.	gene_id "CUFF.3362"; transcript_id "AT3G29100.1"; FPKM "0.9176058703"; frac "0.550300"; conf_lo "0.461585"; conf_hi "1.373627"; cov "5.420722"; full_read_support "no";
Chr3	Cufflinks	exon	11075836	11076239	1000	-	.	gene_id "CUFF.3362"; transcript_id "AT3G29100.1"; exon_number "1"; FPKM "0.9176058703"; frac "0.550300"; conf_lo "0.461585"; conf_hi "1.373627"; cov "5.420722";
Chr3	Cufflinks	exon	11076318	11077022	1000	-	.	gene_id "CUFF.3362"; transcript_id "AT3G29100.1"; exon_number "2"; FPKM "0.9176058703"; frac "0.550300"; conf_lo "0.461585"; conf_hi "1.373627"; cov "5.420722";
Chr3	Cufflinks	exon	11077111	11077239	1000	-	.	gene_id "CUFF.3362"; transcript_id "AT3G29100.1"; exon_number "3"; FPKM "0.9176058703"; frac "0.550300"; conf_lo "0.461585"; conf_hi "1.373627"; cov "5.420722";
Chr3	Cufflinks	exon	11077428	11077540	1000	-	.	gene_id "CUFF.3362"; transcript_id "AT3G29100.1"; exon_number "4"; FPKM "0.9176058703"; frac "0.550300"; conf_lo "0.461585"; conf_hi "1.373627"; cov "5.420722";
Chr3	Cufflinks	transcript	11081010	11081545	1	+	.	gene_id "AT3G29105"; transcript_id "AT3G29105.1"; FPKM "0.0000000000"; frac "0.000000"; conf_lo "0.000000"; conf_hi "0.000000"; cov "0.000000"; full_read_support "no";
Chr3	Cufflinks	exon	11081010	11081545	1	+	.	gene_id "AT3G29105"; transcript_id "AT3G29105.1"; exon_number "1"; FPKM "0.0000000000"; frac "0.000000"; conf_lo "0.000000"; conf_hi "0.000000"; cov "0.000000";
Chr3	Cufflinks	transcript	11082152	11085891	1000	-	.	gene_id "AT3G29110"; transcript_id "AT3G29110.1"; FPKM "0.0668311186"; frac "1.000000"; conf_lo "0.000000"; conf_hi "0.161476"; cov "0.395288"; full_read_support "no";
Chr3	Cufflinks	exon	11082152	11082442	1000	-	.	gene_id "AT3G29110"; transcript_id "AT3G29110.1"; exon_number "1"; FPKM "0.0668311186"; frac "1.000000"; conf_lo "0.000000"; conf_hi "0.161476"; cov "0.395288";
Chr3	Cufflinks	exon	11083352	11083600	1000	-	.	gene_id "AT3G29110"; transcript_id "AT3G29110.1"; exon_number "2"; FPKM "0.0668311186"; frac "1.000000"; conf_lo "0.000000"; conf_hi "0.161476"; cov "0.395288";
Chr3	Cufflinks	exon	11084354	11084495	1000	-	.	gene_id "AT3G29110"; transcript_id "AT3G29110.1"; exon_number "3"; FPKM "0.0668311186"; frac "1.000000"; conf_lo "0.000000"; conf_hi "0.161476"; cov "0.395288";
Chr3	Cufflinks	exon	11084570	11084791	1000	-	.	gene_id "AT3G29110"; transcript_id "AT3G29110.1"; exon_number "4"; FPKM "0.0668311186"; frac "1.000000"; conf_lo "0.000000"; conf_hi "0.161476"; cov "0.395288";
Chr3	Cufflinks	exon	11084865	11085243	1000	-	.	gene_id "AT3G29110"; transcript_id "AT3G29110.1"; exon_number "5"; FPKM "0.0668311186"; frac "1.000000"; conf_lo "0.000000"; conf_hi "0.161476"; cov "0.395288";
Chr3	Cufflinks	exon	11085378	11085654	1000	-	.	gene_id "AT3G29110"; transcript_id "AT3G29110.1"; exon_number "6"; FPKM "0.0668311186"; frac "1.000000"; conf_lo "0.000000"; conf_hi "0.161476"; cov "0.395288";
Chr3	Cufflinks	exon	11085739	11085891	1000	-	.	gene_id "AT3G29110"; transcript_id "AT3G29110.1"; exon_number "7"; FPKM "0.0668311186"; frac "1.000000"; conf_lo "0.000000"; conf_hi "0.161476"; cov "0.395288";
Chr3	Cufflinks	transcript	11097494	11099369	1000	+	.	gene_id "CUFF.3363"; transcript_id "CUFF.3363.1"; FPKM "1.6841348878"; frac "0.659521"; conf_lo "0.850142"; conf_hi "2.518128"; cov "9.950129"; full_read_support "yes";
Chr3	Cufflinks	exon	11097494	11097522	1000	+	.	gene_id "CUFF.3363"; transcript_id "CUFF.3363.1"; exon_number "1"; FPKM "1.6841348878"; frac "0.659521"; conf_lo "0.850142"; conf_hi "2.518128"; cov "9.950129";
Chr3	Cufflinks	exon	11097992	11098063	1000	+	.	gene_id "CUFF.3363"; transcript_id "CUFF.3363.1"; exon_number "2"; FPKM "1.6841348878"; frac "0.659521"; conf_lo "0.850142"; conf_hi "2.518128"; cov "9.950129";
Chr3	Cufflinks	exon	11098470	11099053	1000	+	.	gene_id "CUFF.3363"; transcript_id "CUFF.3363.1"; exon_number "3"; FPKM "1.6841348878"; frac "0.659521"; conf_lo "0.850142"; conf_hi "2.518128"; cov "9.950129";
Chr3	Cufflinks	exon	11099149	11099223	1000	+	.	gene_id "CUFF.3363"; transcript_id "CUFF.3363.1"; exon_number "4"; FPKM "1.6841348878"; frac "0.659521"; conf_lo "0.850142"; conf_hi "2.518128"; cov "9.950129";
Chr3	Cufflinks	exon	11099339	11099369	1000	+	.	gene_id "CUFF.3363"; transcript_id "CUFF.3363.1"; exon_number "5"; FPKM "1.6841348878"; frac "0.659521"; conf_lo "0.850142"; conf_hi "2.518128"; cov "9.950129";
Chr3	Cufflinks	transcript	11097494	11099369	485	+	.	gene_id "CUFF.3363"; transcript_id "CUFF.3363.2"; FPKM "0.8173150965"; frac "0.340479"; conf_lo "0.197511"; conf_hi "1.437119"; cov "4.828824"; full_read_support "yes";
Chr3	Cufflinks	exon	11097494	11097522	485	+	.	gene_id "CUFF.3363"; transcript_id "CUFF.3363.2"; exon_number "1"; FPKM "0.8173150965"; frac "0.340479"; conf_lo "0.197511"; conf_hi "1.437119"; cov "4.828824";
Chr3	Cufflinks	exon	11097992	11098063	485	+	.	gene_id "CUFF.3363"; transcript_id "CUFF.3363.2"; exon_number "2"; FPKM "0.8173150965"; frac "0.340479"; conf_lo "0.197511"; conf_hi "1.437119"; cov "4.828824";
Chr3	Cufflinks	exon	11098470	11098657	485	+	.	gene_id "CUFF.3363"; transcript_id "CUFF.3363.2"; exon_number "3"; FPKM "0.8173150965"; frac "0.340479"; conf_lo "0.197511"; conf_hi "1.437119"; cov "4.828824";
Chr3	Cufflinks	exon	11098735	11099053	485	+	.	gene_id "CUFF.3363"; transcript_id "CUFF.3363.2"; exon_number "4"; FPKM "0.8173150965"; frac "0.340479"; conf_lo "0.197511"; conf_hi "1.437119"; cov "4.828824";
Chr3	Cufflinks	exon	11099149	11099369	485	+	.	gene_id "CUFF.3363"; transcript_id "CUFF.3363.2"; exon_number "5"; FPKM "0.8173150965"; frac "0.340479"; conf_lo "0.197511"; conf_hi "1.437119"; cov "4.828824";
Chr3	Cufflinks	transcript	11098505	11099198	1	+	.	gene_id "CUFF.3363"; transcript_id "AT3G29120.1"; FPKM "0.0000000000"; frac "0.000000"; conf_lo "0.000000"; conf_hi "0.203338"; cov "0.000000"; full_read_support "yes";
Chr3	Cufflinks	exon	11098505	11099198	1	+	.	gene_id "CUFF.3363"; transcript_id "AT3G29120.1"; exon_number "1"; FPKM "0.0000000000"; frac "0.000000"; conf_lo "0.000000"; conf_hi "0.203338"; cov "0.000000";
Chr3	Cufflinks	transcript	11102176	11103752	285	-	.	gene_id "CUFF.3364"; transcript_id "CUFF.3364.1"; FPKM "1.6868620573"; frac "0.340663"; conf_lo "0.976387"; conf_hi "2.397337"; cov "9.975110"; full_read_support "no";
Chr3	Cufflinks	exon	11102176	11102648	285	-	.	gene_id "CUFF.3364"; transcript_id "CUFF.3364.1"; exon_number "1"; FPKM "1.6868620573"; frac "0.340663"; conf_lo "0.976387"; conf_hi "2.397337"; cov "9.975110";
Chr3	Cufflinks	exon	11102723	11102875	285	-	.	gene_id "CUFF.3364"; transcript_id "CUFF.3364.1"; exon_number "2"; FPKM "1.6868620573"; frac "0.340663"; conf_lo "0.976387"; conf_hi "2.397337"; cov "9.975110";
Chr3	Cufflinks	exon	11103191	11103328	285	-	.	gene_id "CUFF.3364"; transcript_id "CUFF.3364.1"; exon_number "3"; FPKM "1.6868620573"; frac "0.340663"; conf_lo "0.976387"; conf_hi "2.397337"; cov "9.975110";
Chr3	Cufflinks	exon	11103400	11103752	285	-	.	gene_id "CUFF.3364"; transcript_id "CUFF.3364.1"; exon_number "4"; FPKM "1.6868620573"; frac "0.340663"; conf_lo "0.976387"; conf_hi "2.397337"; cov "9.975110";
Chr3	Cufflinks	transcript	11102272	11103906	1	-	.	gene_id "CUFF.3364"; transcript_id "AT3G29130.2"; FPKM "0.0000000000"; frac "0.000000"; conf_lo "0.000000"; conf_hi "0.157303"; cov "0.000000"; full_read_support "no";
Chr3	Cufflinks	exon	11102272	11102648	1	-	.	gene_id "CUFF.3364"; transcript_id "AT3G29130.2"; exon_number "1"; FPKM "0.0000000000"; frac "0.000000"; conf_lo "0.000000"; conf_hi "0.157303"; cov "0.000000";
Chr3	Cufflinks	exon	11102723	11102875	1	-	.	gene_id "CUFF.3364"; transcript_id "AT3G29130.2"; exon_number "2"; FPKM "0.0000000000"; frac "0.000000"; conf_lo "0.000000"; conf_hi "0.157303"; cov "0.000000";
Chr3	Cufflinks	exon	11103191	11103328	1	-	.	gene_id "CUFF.3364"; transcript_id "AT3G29130.2"; exon_number "3"; FPKM "0.0000000000"; frac "0.000000"; conf_lo "0.000000"; conf_hi "0.157303"; cov "0.000000";
Chr3	Cufflinks	exon	11103400	11103431	1	-	.	gene_id "CUFF.3364"; transcript_id "AT3G29130.2"; exon_number "4"; FPKM "0.0000000000"; frac "0.000000"; conf_lo "0.000000"; conf_hi "0.157303"; cov "0.000000";
Chr3	Cufflinks	exon	11103551	11103589	1	-	.	gene_id "CUFF.3364"; transcript_id "AT3G29130.2"; exon_number "5"; FPKM "0.0000000000"; frac "0.000000"; conf_lo "0.000000"; conf_hi "0.157303"; cov "0.000000";
Chr3	Cufflinks	exon	11103806	11103906	1	-	.	gene_id "CUFF.3364"; transcript_id "AT3G29130.2"; exon_number "6"; FPKM "0.0000000000"; frac "0.000000"; conf_lo "0.000000"; conf_hi "0.157303"; cov "0.000000";
Chr3	Cufflinks	transcript	11102290	11103852	1000	-	.	gene_id "CUFF.3364"; transcript_id "AT3G29130.1"; FPKM "5.9145205164"; frac "0.659337"; conf_lo "4.234831"; conf_hi "7.594210"; cov "34.974996"; full_read_support "yes";
Chr3	Cufflinks	exon	11102290	11102648	1000	-	.	gene_id "CUFF.3364"; transcript_id "AT3G29130.1"; exon_number "1"; FPKM "5.9145205164"; frac "0.659337"; conf_lo "4.234831"; conf_hi "7.594210"; cov "34.974996";
Chr3	Cufflinks	exon	11102723	11102875	1000	-	.	gene_id "CUFF.3364"; transcript_id "AT3G29130.1"; exon_number "2"; FPKM "5.9145205164"; frac "0.659337"; conf_lo "4.234831"; conf_hi "7.594210"; cov "34.974996";
Chr3	Cufflinks	exon	11103191	11103335	1000	-	.	gene_id "CUFF.3364"; transcript_id "AT3G29130.1"; exon_number "3"; FPKM "5.9145205164"; frac "0.659337"; conf_lo "4.234831"; conf_hi "7.594210"; cov "34.974996";
Chr3	Cufflinks	exon	11103806	11103852	1000	-	.	gene_id "CUFF.3364"; transcript_id "AT3G29130.1"; exon_number "4"; FPKM "5.9145205164"; frac "0.659337"; conf_lo "4.234831"; conf_hi "7.594210"; cov "34.974996";
Chr3	Cufflinks	transcript	11105805	11106144	1	+	.	gene_id "CUFF.3365"; transcript_id "AT3G29140.1"; FPKM "0.0000000000"; frac "0.000000"; conf_lo "0.000000"; conf_hi "0.000000"; cov "0.000000"; full_read_support "no";
Chr3	Cufflinks	exon	11105805	11106007	1	+	.	gene_id "CUFF.3365"; transcript_id "AT3G29140.1"; exon_number "1"; FPKM "0.0000000000"; frac "0.000000"; conf_lo "0.000000"; conf_hi "0.000000"; cov "0.000000";
Chr3	Cufflinks	exon	11106051	11106144	1	+	.	gene_id "CUFF.3365"; transcript_id "AT3G29140.1"; exon_number "2"; FPKM "0.0000000000"; frac "0.000000"; conf_lo "0.000000"; conf_hi "0.000000"; cov "0.000000";
Chr3	Cufflinks	transcript	11108313	11109194	1	-	.	gene_id "AT3G29150"; transcript_id "AT3G29150.1"; FPKM "0.0000000000"; frac "0.000000"; conf_lo "0.000000"; conf_hi "0.000000"; cov "0.000000"; full_read_support "no";
Chr3	Cufflinks	exon	11108313	11109194	1	-	.	gene_id "AT3G29150"; transcript_id "AT3G29150.1"; exon_number "1"; FPKM "0.0000000000"; frac "0.000000"; conf_lo "0.000000"; conf_hi "0.000000"; cov "0.000000";
Chr3	Cufflinks	transcript	11114052	11114491	1	-	.	gene_id "AT3G29152"; transcript_id "AT3G29152.1"; FPKM "0.0000000000"; frac "0.000000"; conf_lo "0.000000"; conf_hi "0.000000"; cov "0.000000"; full_read_support "no";
Chr3	Cufflinks	exon	11114052	11114491	1	-	.	gene_id "AT3G29152"; transcript_id "AT3G29152.1"; exon_number "1"; FPKM "0.0000000000"; frac "0.000000"; conf_lo "0.000000"; conf_hi "0.000000"; cov "0.000000";
Chr3	Cufflinks	transcript	11116077	11120577	1	-	.	gene_id "AT3G29153"; transcript_id "AT3G29153.1"; FPKM "0.0000000000"; frac "0.000000"; conf_lo "0.000000"; conf_hi "0.000000"; cov "0.000000"; full_read_support "no";
Chr3	Cufflinks	exon	11116077	11120577	1	-	.	gene_id "AT3G29153"; transcript_id "AT3G29153.1"; exon_number "1"; FPKM "0.0000000000"; frac "0.000000"; conf_lo "0.000000"; conf_hi "0.000000"; cov "0.000000";
Chr3	Cufflinks	transcript	11122868	11127592	1000	-	.	gene_id "AT3G29156"; transcript_id "AT3G29156.1"; FPKM "0.1007725563"; frac "1.000000"; conf_lo "0.033591"; conf_hi "0.167954"; cov "0.596042"; full_read_support "yes";
Chr3	Cufflinks	exon	11122868	11127592	1000	-	.	gene_id "AT3G29156"; transcript_id "AT3G29156.1"; exon_number "1"; FPKM "0.1007725563"; frac "1.000000"; conf_lo "0.033591"; conf_hi "0.167954"; cov "0.596042";
Chr3	Cufflinks	transcript	11128625	11132065	1000	-	.	gene_id "CUFF.3366"; transcript_id "AT3G29160.1"; FPKM "7.1015957524"; frac "0.766340"; conf_lo "6.112678"; conf_hi "8.090514"; cov "41.977793"; full_read_support "yes";
Chr3	Cufflinks	exon	11128625	11129006	1000	-	.	gene_id "CUFF.3366"; transcript_id "AT3G29160.1"; exon_number "1"; FPKM "7.1015957524"; frac "0.766340"; conf_lo "6.112678"; conf_hi "8.090514"; cov "41.977793";
Chr3	Cufflinks	exon	11129292	11129522	1000	-	.	gene_id "CUFF.3366"; transcript_id "AT3G29160.1"; exon_number "2"; FPKM "7.1015957524"; frac "0.766340"; conf_lo "6.112678"; conf_hi "8.090514"; cov "41.977793";
Chr3	Cufflinks	exon	11129659	11129799	1000	-	.	gene_id "CUFF.3366"; transcript_id "AT3G29160.1"; exon_number "3"; FPKM "7.1015957524"; frac "0.766340"; conf_lo "6.112678"; conf_hi "8.090514"; cov "41.977793";
Chr3	Cufflinks	exon	11129883	11129966	1000	-	.	gene_id "CUFF.3366"; transcript_id "AT3G29160.1"; exon_number "4"; FPKM "7.1015957524"; frac "0.766340"; conf_lo "6.112678"; conf_hi "8.090514"; cov "41.977793";
Chr3	Cufflinks	exon	11130052	11130141	1000	-	.	gene_id "CUFF.3366"; transcript_id "AT3G29160.1"; exon_number "5"; FPKM "7.1015957524"; frac "0.766340"; conf_lo "6.112678"; conf_hi "8.090514"; cov "41.977793";
Chr3	Cufflinks	exon	11130217	11130402	1000	-	.	gene_id "CUFF.3366"; transcript_id "AT3G29160.1"; exon_number "6"; FPKM "7.1015957524"; frac "0.766340"; conf_lo "6.112678"; conf_hi "8.090514"; cov "41.977793";
Chr3	Cufflinks	exon	11130500	11130631	1000	-	.	gene_id "CUFF.3366"; transcript_id "AT3G29160.1"; exon_number "7"; FPKM "7.1015957524"; frac "0.766340"; conf_lo "6.112678"; conf_hi "8.090514"; cov "41.977793";
Chr3	Cufflinks	exon	11130727	11130909	1000	-	.	gene_id "CUFF.3366"; transcript_id "AT3G29160.1"; exon_number "8"; FPKM "7.1015957524"; frac "0.766340"; conf_lo "6.112678"; conf_hi "8.090514"; cov "41.977793";
Chr3	Cufflinks	exon	11131004	11131188	1000	-	.	gene_id "CUFF.3366"; transcript_id "AT3G29160.1"; exon_number "9"; FPKM "7.1015957524"; frac "0.766340"; conf_lo "6.112678"; conf_hi "8.090514"; cov "41.977793";
Chr3	Cufflinks	exon	11131318	11131513	1000	-	.	gene_id "CUFF.3366"; transcript_id "AT3G29160.1"; exon_number "10"; FPKM "7.1015957524"; frac "0.766340"; conf_lo "6.112678"; conf_hi "8.090514"; cov "41.977793";
Chr3	Cufflinks	exon	11131809	11132065	1000	-	.	gene_id "CUFF.3366"; transcript_id "AT3G29160.1"; exon_number "11"; FPKM "7.1015957524"; frac "0.766340"; conf_lo "6.112678"; conf_hi "8.090514"; cov "41.977793";
Chr3	Cufflinks	transcript	11128654	11132076	1	-	.	gene_id "CUFF.3366"; transcript_id "AT3G29160.2"; FPKM "0.0000000000"; frac "0.000000"; conf_lo "0.000000"; conf_hi "0.059466"; cov "0.000000"; full_read_support "yes";
Chr3	Cufflinks	exon	11128654	11129006	1	-	.	gene_id "CUFF.3366"; transcript_id "AT3G29160.2"; exon_number "1"; FPKM "0.0000000000"; frac "0.000000"; conf_lo "0.000000"; conf_hi "0.059466"; cov "0.000000";
Chr3	Cufflinks	exon	11129292	11129522	1	-	.	gene_id "CUFF.3366"; transcript_id "AT3G29160.2"; exon_number "2"; FPKM "0.0000000000"; frac "0.000000"; conf_lo "0.000000"; conf_hi "0.059466"; cov "0.000000";
Chr3	Cufflinks	exon	11129659	11129799	1	-	.	gene_id "CUFF.3366"; transcript_id "AT3G29160.2"; exon_number "3"; FPKM "0.0000000000"; frac "0.000000"; conf_lo "0.000000"; conf_hi "0.059466"; cov "0.000000";
Chr3	Cufflinks	exon	11129883	11129966	1	-	.	gene_id "CUFF.3366"; transcript_id "AT3G29160.2"; exon_number "4"; FPKM "0.0000000000"; frac "0.000000"; conf_lo "0.000000"; conf_hi "0.059466"; cov "0.000000";
Chr3	Cufflinks	exon	11130052	11130141	1	-	.	gene_id "CUFF.3366"; transcript_id "AT3G29160.2"; exon_number "5"; FPKM "0.0000000000"; frac "0.000000"; conf_lo "0.000000"; conf_hi "0.059466"; cov "0.000000";
Chr3	Cufflinks	exon	11130217	11130402	1	-	.	gene_id "CUFF.3366"; transcript_id "AT3G29160.2"; exon_number "6"; FPKM "0.0000000000"; frac "0.000000"; conf_lo "0.000000"; conf_hi "0.059466"; cov "0.000000";
Chr3	Cufflinks	exon	11130500	11130631	1	-	.	gene_id "CUFF.3366"; transcript_id "AT3G29160.2"; exon_number "7"; FPKM "0.0000000000"; frac "0.000000"; conf_lo "0.000000"; conf_hi "0.059466"; cov "0.000000";
Chr3	Cufflinks	exon	11130727	11130909	1	-	.	gene_id "CUFF.3366"; transcript_id "AT3G29160.2"; exon_number "8"; FPKM "0.0000000000"; frac "0.000000"; conf_lo "0.000000"; conf_hi "0.059466"; cov "0.000000";
Chr3	Cufflinks	exon	11131004	11131188	1	-	.	gene_id "CUFF.3366"; transcript_id "AT3G29160.2"; exon_number "9"; FPKM "0.0000000000"; frac "0.000000"; conf_lo "0.000000"; conf_hi "0.059466"; cov "0.000000";
Chr3	Cufflinks	exon	11131318	11131513	1	-	.	gene_id "CUFF.3366"; transcript_id "AT3G29160.2"; exon_number "10"; FPKM "0.0000000000"; frac "0.000000"; conf_lo "0.000000"; conf_hi "0.059466"; cov "0.000000";
Chr3	Cufflinks	exon	11131957	11132076	1	-	.	gene_id "CUFF.3366"; transcript_id "AT3G29160.2"; exon_number "11"; FPKM "0.0000000000"; frac "0.000000"; conf_lo "0.000000"; conf_hi "0.059466"; cov "0.000000";
Chr3	Cufflinks	transcript	11128706	11131883	355	-	.	gene_id "CUFF.3366"; transcript_id "AT3G29160.3"; FPKM "2.5271120137"; frac "0.233660"; conf_lo "1.827369"; conf_hi "3.226855"; cov "14.937852"; full_read_support "yes";
Chr3	Cufflinks	exon	11128706	11129006	355	-	.	gene_id "CUFF.3366"; transcript_id "AT3G29160.3"; exon_number "1"; FPKM "2.5271120137"; frac "0.233660"; conf_lo "1.827369"; conf_hi "3.226855"; cov "14.937852";
Chr3	Cufflinks	exon	11129292	11129522	355	-	.	gene_id "CUFF.3366"; transcript_id "AT3G29160.3"; exon_number "2"; FPKM "2.5271120137"; frac "0.233660"; conf_lo "1.827369"; conf_hi "3.226855"; cov "14.937852";
Chr3	Cufflinks	exon	11129659	11129794	355	-	.	gene_id "CUFF.3366"; transcript_id "AT3G29160.3"; exon_number "3"; FPKM "2.5271120137"; frac "0.233660"; conf_lo "1.827369"; conf_hi "3.226855"; cov "14.937852";
Chr3	Cufflinks	exon	11129883	11129966	355	-	.	gene_id "CUFF.3366"; transcript_id "AT3G29160.3"; exon_number "4"; FPKM "2.5271120137"; frac "0.233660"; conf_lo "1.827369"; conf_hi "3.226855"; cov "14.937852";
Chr3	Cufflinks	exon	11130052	11130141	355	-	.	gene_id "CUFF.3366"; transcript_id "AT3G29160.3"; exon_number "5"; FPKM "2.5271120137"; frac "0.233660"; conf_lo "1.827369"; conf_hi "3.226855"; cov "14.937852";
Chr3	Cufflinks	exon	11130217	11130402	355	-	.	gene_id "CUFF.3366"; transcript_id "AT3G29160.3"; exon_number "6"; FPKM "2.5271120137"; frac "0.233660"; conf_lo "1.827369"; conf_hi "3.226855"; cov "14.937852";
Chr3	Cufflinks	exon	11130500	11130631	355	-	.	gene_id "CUFF.3366"; transcript_id "AT3G29160.3"; exon_number "7"; FPKM "2.5271120137"; frac "0.233660"; conf_lo "1.827369"; conf_hi "3.226855"; cov "14.937852";
Chr3	Cufflinks	exon	11130727	11130909	355	-	.	gene_id "CUFF.3366"; transcript_id "AT3G29160.3"; exon_number "8"; FPKM "2.5271120137"; frac "0.233660"; conf_lo "1.827369"; conf_hi "3.226855"; cov "14.937852";
Chr3	Cufflinks	exon	11131004	11131188	355	-	.	gene_id "CUFF.3366"; transcript_id "AT3G29160.3"; exon_number "9"; FPKM "2.5271120137"; frac "0.233660"; conf_lo "1.827369"; conf_hi "3.226855"; cov "14.937852";
Chr3	Cufflinks	exon	11131318	11131513	355	-	.	gene_id "CUFF.3366"; transcript_id "AT3G29160.3"; exon_number "10"; FPKM "2.5271120137"; frac "0.233660"; conf_lo "1.827369"; conf_hi "3.226855"; cov "14.937852";
Chr3	Cufflinks	exon	11131809	11131883	355	-	.	gene_id "CUFF.3366"; transcript_id "AT3G29160.3"; exon_number "11"; FPKM "2.5271120137"; frac "0.233660"; conf_lo "1.827369"; conf_hi "3.226855"; cov "14.937852";
Chr3	Cufflinks	transcript	11136006	11137849	1000	-	.	gene_id "AT3G29170"; transcript_id "AT3G29170.1"; FPKM "9.5872793424"; frac "1.000000"; conf_lo "7.630284"; conf_hi "11.544275"; cov "56.643125"; full_read_support "yes";
Chr3	Cufflinks	exon	11136006	11136319	1000	-	.	gene_id "AT3G29170"; transcript_id "AT3G29170.1"; exon_number "1"; FPKM "9.5872793424"; frac "1.000000"; conf_lo "7.630284"; conf_hi "11.544275"; cov "56.643125";
Chr3	Cufflinks	exon	11137257	11137545	1000	-	.	gene_id "AT3G29170"; transcript_id "AT3G29170.1"; exon_number "2"; FPKM "9.5872793424"; frac "1.000000"; conf_lo "7.630284"; conf_hi "11.544275"; cov "56.643125";
Chr3	Cufflinks	exon	11137750	11137849	1000	-	.	gene_id "AT3G29170"; transcript_id "AT3G29170.1"; exon_number "3"; FPKM "9.5872793424"; frac "1.000000"; conf_lo "7.630284"; conf_hi "11.544275"; cov "56.643125";
Chr3	Cufflinks	transcript	11142520	11147668	1	-	.	gene_id "AT3G29175"; transcript_id "AT3G29175.1"; FPKM "0.0000000000"; frac "0.000000"; conf_lo "0.000000"; conf_hi "0.000000"; cov "0.000000"; full_read_support "no";
Chr3	Cufflinks	exon	11142520	11147668	1	-	.	gene_id "AT3G29175"; transcript_id "AT3G29175.1"; exon_number "1"; FPKM "0.0000000000"; frac "0.000000"; conf_lo "0.000000"; conf_hi "0.000000"; cov "0.000000";
Chr3	Cufflinks	transcript	11148215	11151560	1000	+	.	gene_id "CUFF.3367"; transcript_id "AT3G29180.1"; FPKM "12.4153984579"; frac "1.000000"; conf_lo "11.119429"; conf_hi "13.711368"; cov "73.366975"; full_read_support "yes";
Chr3	Cufflinks	exon	11148215	11148420	1000	+	.	gene_id "CUFF.3367"; transcript_id "AT3G29180.1"; exon_number "1"; FPKM "12.4153984579"; frac "1.000000"; conf_lo "11.119429"; conf_hi "13.711368"; cov "73.366975";
Chr3	Cufflinks	exon	11149050	11149223	1000	+	.	gene_id "CUFF.3367"; transcript_id "AT3G29180.1"; exon_number "2"; FPKM "12.4153984579"; frac "1.000000"; conf_lo "11.119429"; conf_hi "13.711368"; cov "73.366975";
Chr3	Cufflinks	exon	11149321	11149404	1000	+	.	gene_id "CUFF.3367"; transcript_id "AT3G29180.1"; exon_number "3"; FPKM "12.4153984579"; frac "1.000000"; conf_lo "11.119429"; conf_hi "13.711368"; cov "73.366975";
Chr3	Cufflinks	exon	11149536	11150106	1000	+	.	gene_id "CUFF.3367"; transcript_id "AT3G29180.1"; exon_number "4"; FPKM "12.4153984579"; frac "1.000000"; conf_lo "11.119429"; conf_hi "13.711368"; cov "73.366975";
Chr3	Cufflinks	exon	11150187	11150349	1000	+	.	gene_id "CUFF.3367"; transcript_id "AT3G29180.1"; exon_number "5"; FPKM "12.4153984579"; frac "1.000000"; conf_lo "11.119429"; conf_hi "13.711368"; cov "73.366975";
Chr3	Cufflinks	exon	11150489	11150617	1000	+	.	gene_id "CUFF.3367"; transcript_id "AT3G29180.1"; exon_number "6"; FPKM "12.4153984579"; frac "1.000000"; conf_lo "11.119429"; conf_hi "13.711368"; cov "73.366975";
Chr3	Cufflinks	exon	11150712	11150906	1000	+	.	gene_id "CUFF.3367"; transcript_id "AT3G29180.1"; exon_number "7"; FPKM "12.4153984579"; frac "1.000000"; conf_lo "11.119429"; conf_hi "13.711368"; cov "73.366975";
Chr3	Cufflinks	exon	11150986	11151108	1000	+	.	gene_id "CUFF.3367"; transcript_id "AT3G29180.1"; exon_number "8"; FPKM "12.4153984579"; frac "1.000000"; conf_lo "11.119429"; conf_hi "13.711368"; cov "73.366975";
Chr3	Cufflinks	exon	11151197	11151560	1000	+	.	gene_id "CUFF.3367"; transcript_id "AT3G29180.1"; exon_number "9"; FPKM "12.4153984579"; frac "1.000000"; conf_lo "11.119429"; conf_hi "13.711368"; cov "73.366975";
Chr3	Cufflinks	transcript	11148935	11151560	1	+	.	gene_id "CUFF.3367"; transcript_id "AT3G29180.2"; FPKM "0.0000000000"; frac "0.000000"; conf_lo "0.000000"; conf_hi "0.062124"; cov "0.000000"; full_read_support "no";
Chr3	Cufflinks	exon	11148935	11148959	1	+	.	gene_id "CUFF.3367"; transcript_id "AT3G29180.2"; exon_number "1"; FPKM "0.0000000000"; frac "0.000000"; conf_lo "0.000000"; conf_hi "0.062124"; cov "0.000000";
Chr3	Cufflinks	exon	11149050	11149223	1	+	.	gene_id "CUFF.3367"; transcript_id "AT3G29180.2"; exon_number "2"; FPKM "0.0000000000"; frac "0.000000"; conf_lo "0.000000"; conf_hi "0.062124"; cov "0.000000";
Chr3	Cufflinks	exon	11149321	11149404	1	+	.	gene_id "CUFF.3367"; transcript_id "AT3G29180.2"; exon_number "3"; FPKM "0.0000000000"; frac "0.000000"; conf_lo "0.000000"; conf_hi "0.062124"; cov "0.000000";
Chr3	Cufflinks	exon	11149536	11150106	1	+	.	gene_id "CUFF.3367"; transcript_id "AT3G29180.2"; exon_number "4"; FPKM "0.0000000000"; frac "0.000000"; conf_lo "0.000000"; conf_hi "0.062124"; cov "0.000000";
Chr3	Cufflinks	exon	11150187	11150349	1	+	.	gene_id "CUFF.3367"; transcript_id "AT3G29180.2"; exon_number "5"; FPKM "0.0000000000"; frac "0.000000"; conf_lo "0.000000"; conf_hi "0.062124"; cov "0.000000";
Chr3	Cufflinks	exon	11150489	11150617	1	+	.	gene_id "CUFF.3367"; transcript_id "AT3G29180.2"; exon_number "6"; FPKM "0.0000000000"; frac "0.000000"; conf_lo "0.000000"; conf_hi "0.062124"; cov "0.000000";
Chr3	Cufflinks	exon	11150712	11150906	1	+	.	gene_id "CUFF.3367"; transcript_id "AT3G29180.2"; exon_number "7"; FPKM "0.0000000000"; frac "0.000000"; conf_lo "0.000000"; conf_hi "0.062124"; cov "0.000000";
Chr3	Cufflinks	exon	11150986	11151108	1	+	.	gene_id "CUFF.3367"; transcript_id "AT3G29180.2"; exon_number "8"; FPKM "0.0000000000"; frac "0.000000"; conf_lo "0.000000"; conf_hi "0.062124"; cov "0.000000";
Chr3	Cufflinks	exon	11151197	11151560	1	+	.	gene_id "CUFF.3367"; transcript_id "AT3G29180.2"; exon_number "9"; FPKM "0.0000000000"; frac "0.000000"; conf_lo "0.000000"; conf_hi "0.062124"; cov "0.000000";
Chr3	Cufflinks	transcript	11154162	11154335	1000	+	.	gene_id "CUFF.3368"; transcript_id "CUFF.3368.1"; FPKM "956.6153919081"; frac "1.000000"; conf_lo "756.398590"; conf_hi "1156.832194"; cov "5649.397725"; full_read_support "yes";
Chr3	Cufflinks	exon	11154162	11154335	1000	+	.	gene_id "CUFF.3368"; transcript_id "CUFF.3368.1"; exon_number "1"; FPKM "956.6153919081"; frac "1.000000"; conf_lo "756.398590"; conf_hi "1156.832194"; cov "5649.397725";
Chr3	Cufflinks	transcript	11154929	11157226	1000	-	.	gene_id "CUFF.3369"; transcript_id "AT3G29185.1"; FPKM "24.5646669861"; frac "0.520969"; conf_lo "22.252162"; conf_hi "26.877172"; cov "145.106802"; full_read_support "yes";
Chr3	Cufflinks	exon	11154929	11155382	1000	-	.	gene_id "CUFF.3369"; transcript_id "AT3G29185.1"; exon_number "1"; FPKM "24.5646669861"; frac "0.520969"; conf_lo "22.252162"; conf_hi "26.877172"; cov "145.106802";
Chr3	Cufflinks	exon	11155468	11155611	1000	-	.	gene_id "CUFF.3369"; transcript_id "AT3G29185.1"; exon_number "2"; FPKM "24.5646669861"; frac "0.520969"; conf_lo "22.252162"; conf_hi "26.877172"; cov "145.106802";
Chr3	Cufflinks	exon	11155686	11155872	1000	-	.	gene_id "CUFF.3369"; transcript_id "AT3G29185.1"; exon_number "3"; FPKM "24.5646669861"; frac "0.520969"; conf_lo "22.252162"; conf_hi "26.877172"; cov "145.106802";
Chr3	Cufflinks	exon	11155954	11156072	1000	-	.	gene_id "CUFF.3369"; transcript_id "AT3G29185.1"; exon_number "4"; FPKM "24.5646669861"; frac "0.520969"; conf_lo "22.252162"; conf_hi "26.877172"; cov "145.106802";
Chr3	Cufflinks	exon	11156184	11156304	1000	-	.	gene_id "CUFF.3369"; transcript_id "AT3G29185.1"; exon_number "5"; FPKM "24.5646669861"; frac "0.520969"; conf_lo "22.252162"; conf_hi "26.877172"; cov "145.106802";
Chr3	Cufflinks	exon	11156794	11156888	1000	-	.	gene_id "CUFF.3369"; transcript_id "AT3G29185.1"; exon_number "6"; FPKM "24.5646669861"; frac "0.520969"; conf_lo "22.252162"; conf_hi "26.877172"; cov "145.106802";
Chr3	Cufflinks	exon	11156974	11157226	1000	-	.	gene_id "CUFF.3369"; transcript_id "AT3G29185.1"; exon_number "7"; FPKM "24.5646669861"; frac "0.520969"; conf_lo "22.252162"; conf_hi "26.877172"; cov "145.106802";
Chr3	Cufflinks	transcript	11154929	11157207	1	-	.	gene_id "CUFF.3369"; transcript_id "AT3G29185.2"; FPKM "0.0000000000"; frac "0.000000"; conf_lo "0.000000"; conf_hi "0.084262"; cov "0.000000"; full_read_support "no";
Chr3	Cufflinks	exon	11154929	11155198	1	-	.	gene_id "CUFF.3369"; transcript_id "AT3G29185.2"; exon_number "1"; FPKM "0.0000000000"; frac "0.000000"; conf_lo "0.000000"; conf_hi "0.084262"; cov "0.000000";
Chr3	Cufflinks	exon	11155265	11155382	1	-	.	gene_id "CUFF.3369"; transcript_id "AT3G29185.2"; exon_number "2"; FPKM "0.0000000000"; frac "0.000000"; conf_lo "0.000000"; conf_hi "0.084262"; cov "0.000000";
Chr3	Cufflinks	exon	11155468	11155611	1	-	.	gene_id "CUFF.3369"; transcript_id "AT3G29185.2"; exon_number "3"; FPKM "0.0000000000"; frac "0.000000"; conf_lo "0.000000"; conf_hi "0.084262"; cov "0.000000";
Chr3	Cufflinks	exon	11155686	11155872	1	-	.	gene_id "CUFF.3369"; transcript_id "AT3G29185.2"; exon_number "4"; FPKM "0.0000000000"; frac "0.000000"; conf_lo "0.000000"; conf_hi "0.084262"; cov "0.000000";
Chr3	Cufflinks	exon	11155954	11156304	1	-	.	gene_id "CUFF.3369"; transcript_id "AT3G29185.2"; exon_number "5"; FPKM "0.0000000000"; frac "0.000000"; conf_lo "0.000000"; conf_hi "0.084262"; cov "0.000000";
Chr3	Cufflinks	exon	11156794	11156888	1	-	.	gene_id "CUFF.3369"; transcript_id "AT3G29185.2"; exon_number "6"; FPKM "0.0000000000"; frac "0.000000"; conf_lo "0.000000"; conf_hi "0.084262"; cov "0.000000";
Chr3	Cufflinks	exon	11156974	11157207	1	-	.	gene_id "CUFF.3369"; transcript_id "AT3G29185.2"; exon_number "7"; FPKM "0.0000000000"; frac "0.000000"; conf_lo "0.000000"; conf_hi "0.084262"; cov "0.000000";
Chr3	Cufflinks	transcript	11164393	11166416	921	-	.	gene_id "CUFF.3369"; transcript_id "AT3G29200.1"; FPKM "22.6448998129"; frac "0.479031"; conf_lo "20.438526"; conf_hi "24.851274"; cov "133.766478"; full_read_support "yes";
Chr3	Cufflinks	exon	11164393	11164839	921	-	.	gene_id "CUFF.3369"; transcript_id "AT3G29200.1"; exon_number "1"; FPKM "22.6448998129"; frac "0.479031"; conf_lo "20.438526"; conf_hi "24.851274"; cov "133.766478";
Chr3	Cufflinks	exon	11164934	11165026	921	-	.	gene_id "CUFF.3369"; transcript_id "AT3G29200.1"; exon_number "2"; FPKM "22.6448998129"; frac "0.479031"; conf_lo "20.438526"; conf_hi "24.851274"; cov "133.766478";
Chr3	Cufflinks	exon	11165147	11165290	921	-	.	gene_id "CUFF.3369"; transcript_id "AT3G29200.1"; exon_number "3"; FPKM "22.6448998129"; frac "0.479031"; conf_lo "20.438526"; conf_hi "24.851274"; cov "133.766478";
Chr3	Cufflinks	exon	11165463	11165549	921	-	.	gene_id "CUFF.3369"; transcript_id "AT3G29200.1"; exon_number "4"; FPKM "22.6448998129"; frac "0.479031"; conf_lo "20.438526"; conf_hi "24.851274"; cov "133.766478";
Chr3	Cufflinks	exon	11165621	11165846	921	-	.	gene_id "CUFF.3369"; transcript_id "AT3G29200.1"; exon_number "5"; FPKM "22.6448998129"; frac "0.479031"; conf_lo "20.438526"; conf_hi "24.851274"; cov "133.766478";
Chr3	Cufflinks	exon	11166044	11166416	921	-	.	gene_id "CUFF.3369"; transcript_id "AT3G29200.1"; exon_number "6"; FPKM "22.6448998129"; frac "0.479031"; conf_lo "20.438526"; conf_hi "24.851274"; cov "133.766478";
Chr3	Cufflinks	transcript	11157910	11158916	1	-	.	gene_id "AT3G29187"; transcript_id "AT3G29187.1"; FPKM "0.0000000000"; frac "0.000000"; conf_lo "0.000000"; conf_hi "0.000000"; cov "0.000000"; full_read_support "no";
Chr3	Cufflinks	exon	11157910	11158916	1	-	.	gene_id "AT3G29187"; transcript_id "AT3G29187.1"; exon_number "1"; FPKM "0.0000000000"; frac "0.000000"; conf_lo "0.000000"; conf_hi "0.000000"; cov "0.000000";
Chr3	Cufflinks	transcript	11159373	11163336	1000	-	.	gene_id "AT3G29190"; transcript_id "AT3G29190.1"; FPKM "0.0944592001"; frac "1.000000"; conf_lo "0.000000"; conf_hi "0.203531"; cov "0.558700"; full_read_support "no";
Chr3	Cufflinks	exon	11159373	11159666	1000	-	.	gene_id "AT3G29190"; transcript_id "AT3G29190.1"; exon_number "1"; FPKM "0.0944592001"; frac "1.000000"; conf_lo "0.000000"; conf_hi "0.203531"; cov "0.558700";
Chr3	Cufflinks	exon	11159772	11160020	1000	-	.	gene_id "AT3G29190"; transcript_id "AT3G29190.1"; exon_number "2"; FPKM "0.0944592001"; frac "1.000000"; conf_lo "0.000000"; conf_hi "0.203531"; cov "0.558700";
Chr3	Cufflinks	exon	11161151	11161292	1000	-	.	gene_id "AT3G29190"; transcript_id "AT3G29190.1"; exon_number "3"; FPKM "0.0944592001"; frac "1.000000"; conf_lo "0.000000"; conf_hi "0.203531"; cov "0.558700";
Chr3	Cufflinks	exon	11161392	11161613	1000	-	.	gene_id "AT3G29190"; transcript_id "AT3G29190.1"; exon_number "4"; FPKM "0.0944592001"; frac "1.000000"; conf_lo "0.000000"; conf_hi "0.203531"; cov "0.558700";
Chr3	Cufflinks	exon	11161691	11162069	1000	-	.	gene_id "AT3G29190"; transcript_id "AT3G29190.1"; exon_number "5"; FPKM "0.0944592001"; frac "1.000000"; conf_lo "0.000000"; conf_hi "0.203531"; cov "0.558700";
Chr3	Cufflinks	exon	11162290	11162566	1000	-	.	gene_id "AT3G29190"; transcript_id "AT3G29190.1"; exon_number "6"; FPKM "0.0944592001"; frac "1.000000"; conf_lo "0.000000"; conf_hi "0.203531"; cov "0.558700";
Chr3	Cufflinks	exon	11163094	11163336	1000	-	.	gene_id "AT3G29190"; transcript_id "AT3G29190.1"; exon_number "7"; FPKM "0.0944592001"; frac "1.000000"; conf_lo "0.000000"; conf_hi "0.203531"; cov "0.558700";
Chr3	Cufflinks	transcript	11163557	11163724	1	-	.	gene_id "AT3G29195"; transcript_id "AT3G29195.1"; FPKM "0.0000000000"; frac "0.000000"; conf_lo "0.000000"; conf_hi "0.000000"; cov "0.000000"; full_read_support "no";
Chr3	Cufflinks	exon	11163557	11163724	1	-	.	gene_id "AT3G29195"; transcript_id "AT3G29195.1"; exon_number "1"; FPKM "0.0000000000"; frac "0.000000"; conf_lo "0.000000"; conf_hi "0.000000"; cov "0.000000";
Chr3	Cufflinks	transcript	11170646	11175547	1	-	.	gene_id "AT3G29205"; transcript_id "AT3G29205.1"; FPKM "0.0000000000"; frac "0.000000"; conf_lo "0.000000"; conf_hi "0.000000"; cov "0.000000"; full_read_support "no";
Chr3	Cufflinks	exon	11170646	11175547	1	-	.	gene_id "AT3G29205"; transcript_id "AT3G29205.1"; exon_number "1"; FPKM "0.0000000000"; frac "0.000000"; conf_lo "0.000000"; conf_hi "0.000000"; cov "0.000000";
Chr3	Cufflinks	transcript	11177290	11179972	1	+	.	gene_id "AT3G29210"; transcript_id "AT3G29210.1"; FPKM "0.0000000000"; frac "0.000000"; conf_lo "0.000000"; conf_hi "0.000000"; cov "0.000000"; full_read_support "no";
Chr3	Cufflinks	exon	11177290	11177632	1	+	.	gene_id "AT3G29210"; transcript_id "AT3G29210.1"; exon_number "1"; FPKM "0.0000000000"; frac "0.000000"; conf_lo "0.000000"; conf_hi "0.000000"; cov "0.000000";
Chr3	Cufflinks	exon	11177888	11178351	1	+	.	gene_id "AT3G29210"; transcript_id "AT3G29210.1"; exon_number "2"; FPKM "0.0000000000"; frac "0.000000"; conf_lo "0.000000"; conf_hi "0.000000"; cov "0.000000";
Chr3	Cufflinks	exon	11178445	11178819	1	+	.	gene_id "AT3G29210"; transcript_id "AT3G29210.1"; exon_number "3"; FPKM "0.0000000000"; frac "0.000000"; conf_lo "0.000000"; conf_hi "0.000000"; cov "0.000000";
Chr3	Cufflinks	exon	11178928	11178960	1	+	.	gene_id "AT3G29210"; transcript_id "AT3G29210.1"; exon_number "4"; FPKM "0.0000000000"; frac "0.000000"; conf_lo "0.000000"; conf_hi "0.000000"; cov "0.000000";
Chr3	Cufflinks	exon	11179042	11179164	1	+	.	gene_id "AT3G29210"; transcript_id "AT3G29210.1"; exon_number "5"; FPKM "0.0000000000"; frac "0.000000"; conf_lo "0.000000"; conf_hi "0.000000"; cov "0.000000";
Chr3	Cufflinks	exon	11179248	11179355	1	+	.	gene_id "AT3G29210"; transcript_id "AT3G29210.1"; exon_number "6"; FPKM "0.0000000000"; frac "0.000000"; conf_lo "0.000000"; conf_hi "0.000000"; cov "0.000000";
Chr3	Cufflinks	exon	11179446	11179502	1	+	.	gene_id "AT3G29210"; transcript_id "AT3G29210.1"; exon_number "7"; FPKM "0.0000000000"; frac "0.000000"; conf_lo "0.000000"; conf_hi "0.000000"; cov "0.000000";
Chr3	Cufflinks	exon	11179609	11179671	1	+	.	gene_id "AT3G29210"; transcript_id "AT3G29210.1"; exon_number "8"; FPKM "0.0000000000"; frac "0.000000"; conf_lo "0.000000"; conf_hi "0.000000"; cov "0.000000";
Chr3	Cufflinks	exon	11179754	11179972	1	+	.	gene_id "AT3G29210"; transcript_id "AT3G29210.1"; exon_number "9"; FPKM "0.0000000000"; frac "0.000000"; conf_lo "0.000000"; conf_hi "0.000000"; cov "0.000000";
Chr3	Cufflinks	transcript	11185678	11186271	1	+	.	gene_id "AT3G29220"; transcript_id "AT3G29220.1"; FPKM "0.0000000000"; frac "0.000000"; conf_lo "0.000000"; conf_hi "0.000000"; cov "0.000000"; full_read_support "no";
Chr3	Cufflinks	exon	11185678	11186271	1	+	.	gene_id "AT3G29220"; transcript_id "AT3G29220.1"; exon_number "1"; FPKM "0.0000000000"; frac "0.000000"; conf_lo "0.000000"; conf_hi "0.000000"; cov "0.000000";
Chr3	Cufflinks	transcript	11186825	11188002	1	+	.	gene_id "AT3G29225"; transcript_id "AT3G29225.1"; FPKM "0.0000000000"; frac "0.000000"; conf_lo "0.000000"; conf_hi "0.000000"; cov "0.000000"; full_read_support "no";
Chr3	Cufflinks	exon	11186825	11188002	1	+	.	gene_id "AT3G29225"; transcript_id "AT3G29225.1"; exon_number "1"; FPKM "0.0000000000"; frac "0.000000"; conf_lo "0.000000"; conf_hi "0.000000"; cov "0.000000";
Chr3	Cufflinks	transcript	11188803	11190605	1000	+	.	gene_id "AT3G29230"; transcript_id "AT3G29230.1"; FPKM "5.5519459867"; frac "1.000000"; conf_lo "4.701356"; conf_hi "6.402536"; cov "32.802168"; full_read_support "yes";
Chr3	Cufflinks	exon	11188803	11190605	1000	+	.	gene_id "AT3G29230"; transcript_id "AT3G29230.1"; exon_number "1"; FPKM "5.5519459867"; frac "1.000000"; conf_lo "4.701356"; conf_hi "6.402536"; cov "32.802168";
Chr3	Cufflinks	transcript	11191491	11192986	1	+	.	gene_id "CUFF.3370"; transcript_id "AT3G29240.1"; FPKM "0.0000000000"; frac "0.000000"; conf_lo "0.000000"; conf_hi "0.097739"; cov "0.000000"; full_read_support "no";
Chr3	Cufflinks	exon	11191491	11191603	1	+	.	gene_id "CUFF.3370"; transcript_id "AT3G29240.1"; exon_number "1"; FPKM "0.0000000000"; frac "0.000000"; conf_lo "0.000000"; conf_hi "0.097739"; cov "0.000000";
Chr3	Cufflinks	exon	11191732	11191924	1	+	.	gene_id "CUFF.3370"; transcript_id "AT3G29240.1"; exon_number "2"; FPKM "0.0000000000"; frac "0.000000"; conf_lo "0.000000"; conf_hi "0.097739"; cov "0.000000";
Chr3	Cufflinks	exon	11192060	11192986	1	+	.	gene_id "CUFF.3370"; transcript_id "AT3G29240.1"; exon_number "3"; FPKM "0.0000000000"; frac "0.000000"; conf_lo "0.000000"; conf_hi "0.097739"; cov "0.000000";
Chr3	Cufflinks	transcript	11191601	11192986	1000	+	.	gene_id "CUFF.3370"; transcript_id "AT3G29240.2"; FPKM "73.3037094836"; frac "1.000000"; conf_lo "68.455115"; conf_hi "78.152304"; cov "432.732963"; full_read_support "yes";
Chr3	Cufflinks	exon	11191601	11191924	1000	+	.	gene_id "CUFF.3370"; transcript_id "AT3G29240.2"; exon_number "1"; FPKM "73.3037094836"; frac "1.000000"; conf_lo "68.455115"; conf_hi "78.152304"; cov "432.732963";
Chr3	Cufflinks	exon	11192060	11192986	1000	+	.	gene_id "CUFF.3370"; transcript_id "AT3G29240.2"; exon_number "2"; FPKM "73.3037094836"; frac "1.000000"; conf_lo "68.455115"; conf_hi "78.152304"; cov "432.732963";
Chr3	Cufflinks	transcript	11193519	11194993	265	-	.	gene_id "CUFF.3371"; transcript_id "CUFF.3371.1"; FPKM "5.7059645516"; frac "0.269362"; conf_lo "4.348929"; conf_hi "7.063001"; cov "33.720072"; full_read_support "yes";
Chr3	Cufflinks	exon	11193519	11194565	265	-	.	gene_id "CUFF.3371"; transcript_id "CUFF.3371.1"; exon_number "1"; FPKM "5.7059645516"; frac "0.269362"; conf_lo "4.348929"; conf_hi "7.063001"; cov "33.720072";
Chr3	Cufflinks	exon	11194857	11194993	265	-	.	gene_id "CUFF.3371"; transcript_id "CUFF.3371.1"; exon_number "2"; FPKM "5.7059645516"; frac "0.269362"; conf_lo "4.348929"; conf_hi "7.063001"; cov "33.720072";
Chr3	Cufflinks	transcript	11193659	11194993	1	-	.	gene_id "CUFF.3371"; transcript_id "AT3G29250.1"; FPKM "0.0000000000"; frac "0.000000"; conf_lo "0.000000"; conf_hi "0.118662"; cov "0.000000"; full_read_support "no";
Chr3	Cufflinks	exon	11193659	11194535	1	-	.	gene_id "CUFF.3371"; transcript_id "AT3G29250.1"; exon_number "1"; FPKM "0.0000000000"; frac "0.000000"; conf_lo "0.000000"; conf_hi "0.118662"; cov "0.000000";
Chr3	Cufflinks	exon	11194821	11194993	1	-	.	gene_id "CUFF.3371"; transcript_id "AT3G29250.1"; exon_number "2"; FPKM "0.0000000000"; frac "0.000000"; conf_lo "0.000000"; conf_hi "0.118662"; cov "0.000000";
Chr3	Cufflinks	transcript	11193689	11194885	1000	-	.	gene_id "CUFF.3371"; transcript_id "AT3G29250.2"; FPKM "21.5298777301"; frac "0.730638"; conf_lo "18.668782"; conf_hi "24.390974"; cov "127.233358"; full_read_support "yes";
Chr3	Cufflinks	exon	11193689	11194535	1000	-	.	gene_id "CUFF.3371"; transcript_id "AT3G29250.2"; exon_number "1"; FPKM "21.5298777301"; frac "0.730638"; conf_lo "18.668782"; conf_hi "24.390974"; cov "127.233358";
Chr3	Cufflinks	exon	11194827	11194885	1000	-	.	gene_id "CUFF.3371"; transcript_id "AT3G29250.2"; exon_number "2"; FPKM "21.5298777301"; frac "0.730638"; conf_lo "18.668782"; conf_hi "24.390974"; cov "127.233358";
Chr3	Cufflinks	transcript	11198726	11198975	1000	-	.	gene_id "AT3G29252"; transcript_id "AT3G29252.1"; FPKM "1.7604924227"; frac "1.000000"; conf_lo "0.000000"; conf_hi "4.253678"; cov "10.412831"; full_read_support "yes";
Chr3	Cufflinks	exon	11198726	11198975	1000	-	.	gene_id "AT3G29252"; transcript_id "AT3G29252.1"; exon_number "1"; FPKM "1.7604924227"; frac "1.000000"; conf_lo "0.000000"; conf_hi "4.253678"; cov "10.412831";
Chr3	Cufflinks	transcript	11209586	11213909	1	+	.	gene_id "AT3G29255"; transcript_id "AT3G29255.1"; FPKM "0.0000000000"; frac "0.000000"; conf_lo "0.000000"; conf_hi "0.000000"; cov "0.000000"; full_read_support "no";
Chr3	Cufflinks	exon	11209586	11209793	1	+	.	gene_id "AT3G29255"; transcript_id "AT3G29255.1"; exon_number "1"; FPKM "0.0000000000"; frac "0.000000"; conf_lo "0.000000"; conf_hi "0.000000"; cov "0.000000";
Chr3	Cufflinks	exon	11209880	11209918	1	+	.	gene_id "AT3G29255"; transcript_id "AT3G29255.1"; exon_number "2"; FPKM "0.0000000000"; frac "0.000000"; conf_lo "0.000000"; conf_hi "0.000000"; cov "0.000000";
Chr3	Cufflinks	exon	11210000	11210067	1	+	.	gene_id "AT3G29255"; transcript_id "AT3G29255.1"; exon_number "3"; FPKM "0.0000000000"; frac "0.000000"; conf_lo "0.000000"; conf_hi "0.000000"; cov "0.000000";
Chr3	Cufflinks	exon	11210814	11211014	1	+	.	gene_id "AT3G29255"; transcript_id "AT3G29255.1"; exon_number "4"; FPKM "0.0000000000"; frac "0.000000"; conf_lo "0.000000"; conf_hi "0.000000"; cov "0.000000";
Chr3	Cufflinks	exon	11211092	11211176	1	+	.	gene_id "AT3G29255"; transcript_id "AT3G29255.1"; exon_number "5"; FPKM "0.0000000000"; frac "0.000000"; conf_lo "0.000000"; conf_hi "0.000000"; cov "0.000000";
Chr3	Cufflinks	exon	11211345	11211511	1	+	.	gene_id "AT3G29255"; transcript_id "AT3G29255.1"; exon_number "6"; FPKM "0.0000000000"; frac "0.000000"; conf_lo "0.000000"; conf_hi "0.000000"; cov "0.000000";
Chr3	Cufflinks	exon	11211607	11211798	1	+	.	gene_id "AT3G29255"; transcript_id "AT3G29255.1"; exon_number "7"; FPKM "0.0000000000"; frac "0.000000"; conf_lo "0.000000"; conf_hi "0.000000"; cov "0.000000";
Chr3	Cufflinks	exon	11212071	11212184	1	+	.	gene_id "AT3G29255"; transcript_id "AT3G29255.1"; exon_number "8"; FPKM "0.0000000000"; frac "0.000000"; conf_lo "0.000000"; conf_hi "0.000000"; cov "0.000000";
Chr3	Cufflinks	exon	11212290	11212532	1	+	.	gene_id "AT3G29255"; transcript_id "AT3G29255.1"; exon_number "9"; FPKM "0.0000000000"; frac "0.000000"; conf_lo "0.000000"; conf_hi "0.000000"; cov "0.000000";
Chr3	Cufflinks	exon	11212599	11212697	1	+	.	gene_id "AT3G29255"; transcript_id "AT3G29255.1"; exon_number "10"; FPKM "0.0000000000"; frac "0.000000"; conf_lo "0.000000"; conf_hi "0.000000"; cov "0.000000";
Chr3	Cufflinks	exon	11213046	11213102	1	+	.	gene_id "AT3G29255"; transcript_id "AT3G29255.1"; exon_number "11"; FPKM "0.0000000000"; frac "0.000000"; conf_lo "0.000000"; conf_hi "0.000000"; cov "0.000000";
Chr3	Cufflinks	exon	11213178	11213711	1	+	.	gene_id "AT3G29255"; transcript_id "AT3G29255.1"; exon_number "12"; FPKM "0.0000000000"; frac "0.000000"; conf_lo "0.000000"; conf_hi "0.000000"; cov "0.000000";
Chr3	Cufflinks	exon	11213796	11213909	1	+	.	gene_id "AT3G29255"; transcript_id "AT3G29255.1"; exon_number "13"; FPKM "0.0000000000"; frac "0.000000"; conf_lo "0.000000"; conf_hi "0.000000"; cov "0.000000";
Chr3	Cufflinks	transcript	11215952	11216866	1	-	.	gene_id "AT3G29260"; transcript_id "AT3G29260.1"; FPKM "0.0000000000"; frac "0.000000"; conf_lo "0.000000"; conf_hi "0.000000"; cov "0.000000"; full_read_support "no";
Chr3	Cufflinks	exon	11215952	11216717	1	-	.	gene_id "AT3G29260"; transcript_id "AT3G29260.1"; exon_number "1"; FPKM "0.0000000000"; frac "0.000000"; conf_lo "0.000000"; conf_hi "0.000000"; cov "0.000000";
Chr3	Cufflinks	exon	11216821	11216866	1	-	.	gene_id "AT3G29260"; transcript_id "AT3G29260.1"; exon_number "2"; FPKM "0.0000000000"; frac "0.000000"; conf_lo "0.000000"; conf_hi "0.000000"; cov "0.000000";
Chr3	Cufflinks	transcript	11231712	11232422	1	+	.	gene_id "AT3G29265"; transcript_id "AT3G29265.1"; FPKM "0.0000000000"; frac "0.000000"; conf_lo "0.000000"; conf_hi "0.000000"; cov "0.000000"; full_read_support "no";
Chr3	Cufflinks	exon	11231712	11232422	1	+	.	gene_id "AT3G29265"; transcript_id "AT3G29265.1"; exon_number "1"; FPKM "0.0000000000"; frac "0.000000"; conf_lo "0.000000"; conf_hi "0.000000"; cov "0.000000";
Chr3	Cufflinks	transcript	11234242	11236458	1000	+	.	gene_id "AT3G29270"; transcript_id "AT3G29270.1"; FPKM "5.5892979864"; frac "0.820919"; conf_lo "4.495925"; conf_hi "6.682671"; cov "33.016840"; full_read_support "yes";
Chr3	Cufflinks	exon	11234242	11234340	1000	+	.	gene_id "AT3G29270"; transcript_id "AT3G29270.1"; exon_number "1"; FPKM "5.5892979864"; frac "0.820919"; conf_lo "4.495925"; conf_hi "6.682671"; cov "33.016840";
Chr3	Cufflinks	exon	11235238	11236458	1000	+	.	gene_id "AT3G29270"; transcript_id "AT3G29270.1"; exon_number "2"; FPKM "5.5892979864"; frac "0.820919"; conf_lo "4.495925"; conf_hi "6.682671"; cov "33.016840";
Chr3	Cufflinks	transcript	11234314	11236432	127	+	.	gene_id "AT3G29270"; transcript_id "AT3G29270.2"; FPKM "0.7129086787"; frac "0.179081"; conf_lo "0.367678"; conf_hi "1.058139"; cov "4.211261"; full_read_support "yes";
Chr3	Cufflinks	exon	11234314	11236432	127	+	.	gene_id "AT3G29270"; transcript_id "AT3G29270.2"; exon_number "1"; FPKM "0.7129086787"; frac "0.179081"; conf_lo "0.367678"; conf_hi "1.058139"; cov "4.211261";
Chr3	Cufflinks	transcript	11236610	11237995	1000	-	.	gene_id "CUFF.3372"; transcript_id "AT3G29280.1"; FPKM "8.0452114281"; frac "0.238854"; conf_lo "6.162332"; conf_hi "9.928091"; cov "47.537588"; full_read_support "yes";
Chr3	Cufflinks	exon	11236610	11236772	1000	-	.	gene_id "CUFF.3372"; transcript_id "AT3G29280.1"; exon_number "1"; FPKM "8.0452114281"; frac "0.238854"; conf_lo "6.162332"; conf_hi "9.928091"; cov "47.537588";
Chr3	Cufflinks	exon	11236864	11237015	1000	-	.	gene_id "CUFF.3372"; transcript_id "AT3G29280.1"; exon_number "2"; FPKM "8.0452114281"; frac "0.238854"; conf_lo "6.162332"; conf_hi "9.928091"; cov "47.537588";
Chr3	Cufflinks	exon	11237156	11237235	1000	-	.	gene_id "CUFF.3372"; transcript_id "AT3G29280.1"; exon_number "3"; FPKM "8.0452114281"; frac "0.238854"; conf_lo "6.162332"; conf_hi "9.928091"; cov "47.537588";
Chr3	Cufflinks	exon	11237329	11237402	1000	-	.	gene_id "CUFF.3372"; transcript_id "AT3G29280.1"; exon_number "4"; FPKM "8.0452114281"; frac "0.238854"; conf_lo "6.162332"; conf_hi "9.928091"; cov "47.537588";
Chr3	Cufflinks	exon	11237705	11237863	1000	-	.	gene_id "CUFF.3372"; transcript_id "AT3G29280.1"; exon_number "5"; FPKM "8.0452114281"; frac "0.238854"; conf_lo "6.162332"; conf_hi "9.928091"; cov "47.537588";
Chr3	Cufflinks	exon	11237944	11237995	1000	-	.	gene_id "CUFF.3372"; transcript_id "AT3G29280.1"; exon_number "6"; FPKM "8.0452114281"; frac "0.238854"; conf_lo "6.162332"; conf_hi "9.928091"; cov "47.537588";
Chr3	Cufflinks	transcript	11237962	11240459	876	+	.	gene_id "CUFF.3373"; transcript_id "CUFF.3373.1"; FPKM "2.9032541618"; frac "0.375949"; conf_lo "2.265112"; conf_hi "3.541396"; cov "17.154764"; full_read_support "yes";
Chr3	Cufflinks	exon	11237962	11238201	876	+	.	gene_id "CUFF.3373"; transcript_id "CUFF.3373.1"; exon_number "1"; FPKM "2.9032541618"; frac "0.375949"; conf_lo "2.265112"; conf_hi "3.541396"; cov "17.154764";
Chr3	Cufflinks	exon	11238308	11239872	876	+	.	gene_id "CUFF.3373"; transcript_id "CUFF.3373.1"; exon_number "2"; FPKM "2.9032541618"; frac "0.375949"; conf_lo "2.265112"; conf_hi "3.541396"; cov "17.154764";
Chr3	Cufflinks	exon	11239955	11240459	876	+	.	gene_id "CUFF.3373"; transcript_id "CUFF.3373.1"; exon_number "3"; FPKM "2.9032541618"; frac "0.375949"; conf_lo "2.265112"; conf_hi "3.541396"; cov "17.154764";
Chr3	Cufflinks	transcript	11238111	11240287	1000	+	.	gene_id "CUFF.3373"; transcript_id "AT3G29290.1"; FPKM "3.3113091176"; frac "0.385198"; conf_lo "2.592970"; conf_hi "4.029648"; cov "19.565881"; full_read_support "yes";
Chr3	Cufflinks	exon	11238111	11239872	1000	+	.	gene_id "CUFF.3373"; transcript_id "AT3G29290.1"; exon_number "1"; FPKM "3.3113091176"; frac "0.385198"; conf_lo "2.592970"; conf_hi "4.029648"; cov "19.565881";
Chr3	Cufflinks	exon	11239955	11240287	1000	+	.	gene_id "CUFF.3373"; transcript_id "AT3G29290.1"; exon_number "2"; FPKM "3.3113091176"; frac "0.385198"; conf_lo "2.592970"; conf_hi "4.029648"; cov "19.565881";
Chr3	Cufflinks	transcript	11247011	11247652	1	+	.	gene_id "AT3G29300"; transcript_id "AT3G29300.1"; FPKM "0.0000000000"; frac "0.000000"; conf_lo "0.000000"; conf_hi "0.000000"; cov "0.000000"; full_read_support "no";
Chr3	Cufflinks	exon	11247011	11247652	1	+	.	gene_id "AT3G29300"; transcript_id "AT3G29300.1"; exon_number "1"; FPKM "0.0000000000"; frac "0.000000"; conf_lo "0.000000"; conf_hi "0.000000"; cov "0.000000";
Chr3	Cufflinks	transcript	11248672	11249491	1	-	.	gene_id "AT3G29305"; transcript_id "AT3G29305.1"; FPKM "0.0000000000"; frac "0.000000"; conf_lo "0.000000"; conf_hi "0.000000"; cov "0.000000"; full_read_support "no";
Chr3	Cufflinks	exon	11248672	11248772	1	-	.	gene_id "AT3G29305"; transcript_id "AT3G29305.1"; exon_number "1"; FPKM "0.0000000000"; frac "0.000000"; conf_lo "0.000000"; conf_hi "0.000000"; cov "0.000000";
Chr3	Cufflinks	exon	11248862	11248921	1	-	.	gene_id "AT3G29305"; transcript_id "AT3G29305.1"; exon_number "2"; FPKM "0.0000000000"; frac "0.000000"; conf_lo "0.000000"; conf_hi "0.000000"; cov "0.000000";
Chr3	Cufflinks	exon	11249010	11249062	1	-	.	gene_id "AT3G29305"; transcript_id "AT3G29305.1"; exon_number "3"; FPKM "0.0000000000"; frac "0.000000"; conf_lo "0.000000"; conf_hi "0.000000"; cov "0.000000";
Chr3	Cufflinks	exon	11249141	11249272	1	-	.	gene_id "AT3G29305"; transcript_id "AT3G29305.1"; exon_number "4"; FPKM "0.0000000000"; frac "0.000000"; conf_lo "0.000000"; conf_hi "0.000000"; cov "0.000000";
Chr3	Cufflinks	exon	11249457	11249491	1	-	.	gene_id "AT3G29305"; transcript_id "AT3G29305.1"; exon_number "5"; FPKM "0.0000000000"; frac "0.000000"; conf_lo "0.000000"; conf_hi "0.000000"; cov "0.000000";
Chr3	Cufflinks	transcript	11249652	11251820	1000	+	.	gene_id "AT3G29310"; transcript_id "AT3G29310.1"; FPKM "6.9010474586"; frac "1.000000"; conf_lo "5.984915"; conf_hi "7.817180"; cov "40.735218"; full_read_support "yes";
Chr3	Cufflinks	exon	11249652	11250308	1000	+	.	gene_id "AT3G29310"; transcript_id "AT3G29310.1"; exon_number "1"; FPKM "6.9010474586"; frac "1.000000"; conf_lo "5.984915"; conf_hi "7.817180"; cov "40.735218";
Chr3	Cufflinks	exon	11250394	11251820	1000	+	.	gene_id "AT3G29310"; transcript_id "AT3G29310.1"; exon_number "2"; FPKM "6.9010474586"; frac "1.000000"; conf_lo "5.984915"; conf_hi "7.817180"; cov "40.735218";
Chr3	Cufflinks	transcript	11252807	11257814	1000	+	.	gene_id "CUFF.3374"; transcript_id "AT3G29320.1"; FPKM "57.7068267025"; frac "1.000000"; conf_lo "54.598158"; conf_hi "60.815495"; cov "341.015055"; full_read_support "yes";
Chr3	Cufflinks	exon	11252807	11253108	1000	+	.	gene_id "CUFF.3374"; transcript_id "AT3G29320.1"; exon_number "1"; FPKM "57.7068267025"; frac "1.000000"; conf_lo "54.598158"; conf_hi "60.815495"; cov "341.015055";
Chr3	Cufflinks	exon	11253233	11253474	1000	+	.	gene_id "CUFF.3374"; transcript_id "AT3G29320.1"; exon_number "2"; FPKM "57.7068267025"; frac "1.000000"; conf_lo "54.598158"; conf_hi "60.815495"; cov "341.015055";
Chr3	Cufflinks	exon	11253544	11253645	1000	+	.	gene_id "CUFF.3374"; transcript_id "AT3G29320.1"; exon_number "3"; FPKM "57.7068267025"; frac "1.000000"; conf_lo "54.598158"; conf_hi "60.815495"; cov "341.015055";
Chr3	Cufflinks	exon	11253806	11253982	1000	+	.	gene_id "CUFF.3374"; transcript_id "AT3G29320.1"; exon_number "4"; FPKM "57.7068267025"; frac "1.000000"; conf_lo "54.598158"; conf_hi "60.815495"; cov "341.015055";
Chr3	Cufflinks	exon	11254104	11254379	1000	+	.	gene_id "CUFF.3374"; transcript_id "AT3G29320.1"; exon_number "5"; FPKM "57.7068267025"; frac "1.000000"; conf_lo "54.598158"; conf_hi "60.815495"; cov "341.015055";
Chr3	Cufflinks	exon	11254634	11254905	1000	+	.	gene_id "CUFF.3374"; transcript_id "AT3G29320.1"; exon_number "6"; FPKM "57.7068267025"; frac "1.000000"; conf_lo "54.598158"; conf_hi "60.815495"; cov "341.015055";
Chr3	Cufflinks	exon	11255055	11255172	1000	+	.	gene_id "CUFF.3374"; transcript_id "AT3G29320.1"; exon_number "7"; FPKM "57.7068267025"; frac "1.000000"; conf_lo "54.598158"; conf_hi "60.815495"; cov "341.015055";
Chr3	Cufflinks	exon	11255251	11255613	1000	+	.	gene_id "CUFF.3374"; transcript_id "AT3G29320.1"; exon_number "8"; FPKM "57.7068267025"; frac "1.000000"; conf_lo "54.598158"; conf_hi "60.815495"; cov "341.015055";
Chr3	Cufflinks	exon	11255706	11255858	1000	+	.	gene_id "CUFF.3374"; transcript_id "AT3G29320.1"; exon_number "9"; FPKM "57.7068267025"; frac "1.000000"; conf_lo "54.598158"; conf_hi "60.815495"; cov "341.015055";
Chr3	Cufflinks	exon	11255946	11256074	1000	+	.	gene_id "CUFF.3374"; transcript_id "AT3G29320.1"; exon_number "10"; FPKM "57.7068267025"; frac "1.000000"; conf_lo "54.598158"; conf_hi "60.815495"; cov "341.015055";
Chr3	Cufflinks	exon	11256210	11256446	1000	+	.	gene_id "CUFF.3374"; transcript_id "AT3G29320.1"; exon_number "11"; FPKM "57.7068267025"; frac "1.000000"; conf_lo "54.598158"; conf_hi "60.815495"; cov "341.015055";
Chr3	Cufflinks	exon	11256578	11256654	1000	+	.	gene_id "CUFF.3374"; transcript_id "AT3G29320.1"; exon_number "12"; FPKM "57.7068267025"; frac "1.000000"; conf_lo "54.598158"; conf_hi "60.815495"; cov "341.015055";
Chr3	Cufflinks	exon	11256890	11257076	1000	+	.	gene_id "CUFF.3374"; transcript_id "AT3G29320.1"; exon_number "13"; FPKM "57.7068267025"; frac "1.000000"; conf_lo "54.598158"; conf_hi "60.815495"; cov "341.015055";
Chr3	Cufflinks	exon	11257166	11257366	1000	+	.	gene_id "CUFF.3374"; transcript_id "AT3G29320.1"; exon_number "14"; FPKM "57.7068267025"; frac "1.000000"; conf_lo "54.598158"; conf_hi "60.815495"; cov "341.015055";
Chr3	Cufflinks	exon	11257471	11257814	1000	+	.	gene_id "CUFF.3374"; transcript_id "AT3G29320.1"; exon_number "15"; FPKM "57.7068267025"; frac "1.000000"; conf_lo "54.598158"; conf_hi "60.815495"; cov "341.015055";
Chr3	Cufflinks	transcript	11257684	11259055	1	-	.	gene_id "AT3G29330"; transcript_id "AT3G29330.2"; FPKM "0.0000000000"; frac "0.000000"; conf_lo "0.000000"; conf_hi "0.178005"; cov "0.000000"; full_read_support "yes";
Chr3	Cufflinks	exon	11257684	11258149	1	-	.	gene_id "AT3G29330"; transcript_id "AT3G29330.2"; exon_number "1"; FPKM "0.0000000000"; frac "0.000000"; conf_lo "0.000000"; conf_hi "0.178005"; cov "0.000000";
Chr3	Cufflinks	exon	11258757	11259055	1	-	.	gene_id "AT3G29330"; transcript_id "AT3G29330.2"; exon_number "2"; FPKM "0.0000000000"; frac "0.000000"; conf_lo "0.000000"; conf_hi "0.178005"; cov "0.000000";
Chr3	Cufflinks	transcript	11257684	11259055	1	-	.	gene_id "AT3G29330"; transcript_id "AT3G29330.1"; FPKM "0.0000000000"; frac "0.000000"; conf_lo "0.000000"; conf_hi "0.216347"; cov "0.000000"; full_read_support "yes";
Chr3	Cufflinks	exon	11257684	11257952	1	-	.	gene_id "AT3G29330"; transcript_id "AT3G29330.1"; exon_number "1"; FPKM "0.0000000000"; frac "0.000000"; conf_lo "0.000000"; conf_hi "0.216347"; cov "0.000000";
Chr3	Cufflinks	exon	11258054	11258149	1	-	.	gene_id "AT3G29330"; transcript_id "AT3G29330.1"; exon_number "2"; FPKM "0.0000000000"; frac "0.000000"; conf_lo "0.000000"; conf_hi "0.216347"; cov "0.000000";
Chr3	Cufflinks	exon	11258757	11259055	1	-	.	gene_id "AT3G29330"; transcript_id "AT3G29330.1"; exon_number "3"; FPKM "0.0000000000"; frac "0.000000"; conf_lo "0.000000"; conf_hi "0.216347"; cov "0.000000";
Chr3	Cufflinks	transcript	11259587	11262440	1	-	.	gene_id "AT3G29340"; transcript_id "AT3G29340.1"; FPKM "0.0000000000"; frac "0.000000"; conf_lo "0.000000"; conf_hi "0.000000"; cov "0.000000"; full_read_support "no";
Chr3	Cufflinks	exon	11259587	11260600	1	-	.	gene_id "AT3G29340"; transcript_id "AT3G29340.1"; exon_number "1"; FPKM "0.0000000000"; frac "0.000000"; conf_lo "0.000000"; conf_hi "0.000000"; cov "0.000000";
Chr3	Cufflinks	exon	11261384	11262106	1	-	.	gene_id "AT3G29340"; transcript_id "AT3G29340.1"; exon_number "2"; FPKM "0.0000000000"; frac "0.000000"; conf_lo "0.000000"; conf_hi "0.000000"; cov "0.000000";
Chr3	Cufflinks	exon	11262225	11262440	1	-	.	gene_id "AT3G29340"; transcript_id "AT3G29340.1"; exon_number "3"; FPKM "0.0000000000"; frac "0.000000"; conf_lo "0.000000"; conf_hi "0.000000"; cov "0.000000";
Chr3	Cufflinks	transcript	11264147	11265532	1000	-	.	gene_id "CUFF.3375"; transcript_id "AT3G29350.1"; FPKM "18.5422713501"; frac "1.000000"; conf_lo "15.958638"; conf_hi "21.125904"; cov "109.579086"; full_read_support "yes";
Chr3	Cufflinks	exon	11264147	11264435	1000	-	.	gene_id "CUFF.3375"; transcript_id "AT3G29350.1"; exon_number "1"; FPKM "18.5422713501"; frac "1.000000"; conf_lo "15.958638"; conf_hi "21.125904"; cov "109.579086";
Chr3	Cufflinks	exon	11264545	11264617	1000	-	.	gene_id "CUFF.3375"; transcript_id "AT3G29350.1"; exon_number "2"; FPKM "18.5422713501"; frac "1.000000"; conf_lo "15.958638"; conf_hi "21.125904"; cov "109.579086";
Chr3	Cufflinks	exon	11264686	11264757	1000	-	.	gene_id "CUFF.3375"; transcript_id "AT3G29350.1"; exon_number "3"; FPKM "18.5422713501"; frac "1.000000"; conf_lo "15.958638"; conf_hi "21.125904"; cov "109.579086";
Chr3	Cufflinks	exon	11264841	11264912	1000	-	.	gene_id "CUFF.3375"; transcript_id "AT3G29350.1"; exon_number "4"; FPKM "18.5422713501"; frac "1.000000"; conf_lo "15.958638"; conf_hi "21.125904"; cov "109.579086";
Chr3	Cufflinks	exon	11264993	11265123	1000	-	.	gene_id "CUFF.3375"; transcript_id "AT3G29350.1"; exon_number "5"; FPKM "18.5422713501"; frac "1.000000"; conf_lo "15.958638"; conf_hi "21.125904"; cov "109.579086";
Chr3	Cufflinks	exon	11265343	11265532	1000	-	.	gene_id "CUFF.3375"; transcript_id "AT3G29350.1"; exon_number "6"; FPKM "18.5422713501"; frac "1.000000"; conf_lo "15.958638"; conf_hi "21.125904"; cov "109.579086";
Chr3	Cufflinks	transcript	11264631	11265532	1	-	.	gene_id "CUFF.3375"; transcript_id "AT3G29350.2"; FPKM "0.0000000000"; frac "0.000000"; conf_lo "0.000000"; conf_hi "0.312182"; cov "0.000000"; full_read_support "yes";
Chr3	Cufflinks	exon	11264631	11264757	1	-	.	gene_id "CUFF.3375"; transcript_id "AT3G29350.2"; exon_number "1"; FPKM "0.0000000000"; frac "0.000000"; conf_lo "0.000000"; conf_hi "0.312182"; cov "0.000000";
Chr3	Cufflinks	exon	11264841	11264912	1	-	.	gene_id "CUFF.3375"; transcript_id "AT3G29350.2"; exon_number "2"; FPKM "0.0000000000"; frac "0.000000"; conf_lo "0.000000"; conf_hi "0.312182"; cov "0.000000";
Chr3	Cufflinks	exon	11264993	11265123	1	-	.	gene_id "CUFF.3375"; transcript_id "AT3G29350.2"; exon_number "3"; FPKM "0.0000000000"; frac "0.000000"; conf_lo "0.000000"; conf_hi "0.312182"; cov "0.000000";
Chr3	Cufflinks	exon	11265343	11265532	1	-	.	gene_id "CUFF.3375"; transcript_id "AT3G29350.2"; exon_number "4"; FPKM "0.0000000000"; frac "0.000000"; conf_lo "0.000000"; conf_hi "0.312182"; cov "0.000000";
Chr3	Cufflinks	transcript	11267091	11269228	1	-	.	gene_id "AT3G29360"; transcript_id "AT3G29360.2"; FPKM "0.0000000000"; frac "0.000000"; conf_lo "0.000000"; conf_hi "0.063605"; cov "0.000000"; full_read_support "yes";
Chr3	Cufflinks	exon	11267091	11268826	1	-	.	gene_id "AT3G29360"; transcript_id "AT3G29360.2"; exon_number "1"; FPKM "0.0000000000"; frac "0.000000"; conf_lo "0.000000"; conf_hi "0.063605"; cov "0.000000";
Chr3	Cufflinks	exon	11269175	11269228	1	-	.	gene_id "AT3G29360"; transcript_id "AT3G29360.2"; exon_number "2"; FPKM "0.0000000000"; frac "0.000000"; conf_lo "0.000000"; conf_hi "0.063605"; cov "0.000000";
Chr3	Cufflinks	transcript	11267091	11269229	1000	-	.	gene_id "AT3G29360"; transcript_id "AT3G29360.1"; FPKM "69.4410192691"; frac "1.000000"; conf_lo "65.294677"; conf_hi "73.587361"; cov "410.267005"; full_read_support "yes";
Chr3	Cufflinks	exon	11267091	11268829	1000	-	.	gene_id "AT3G29360"; transcript_id "AT3G29360.1"; exon_number "1"; FPKM "69.4410192691"; frac "1.000000"; conf_lo "65.294677"; conf_hi "73.587361"; cov "410.267005";
Chr3	Cufflinks	exon	11269175	11269229	1000	-	.	gene_id "AT3G29360"; transcript_id "AT3G29360.1"; exon_number "2"; FPKM "69.4410192691"; frac "1.000000"; conf_lo "65.294677"; conf_hi "73.587361"; cov "410.267005";
Chr3	Cufflinks	transcript	11274127	11274967	1	+	.	gene_id "AT3G29365"; transcript_id "AT3G29365.1"; FPKM "0.0000000000"; frac "0.000000"; conf_lo "0.000000"; conf_hi "0.000000"; cov "0.000000"; full_read_support "no";
Chr3	Cufflinks	exon	11274127	11274967	1	+	.	gene_id "AT3G29365"; transcript_id "AT3G29365.1"; exon_number "1"; FPKM "0.0000000000"; frac "0.000000"; conf_lo "0.000000"; conf_hi "0.000000"; cov "0.000000";
Chr3	Cufflinks	transcript	11278589	11279108	1000	+	.	gene_id "AT3G29370"; transcript_id "AT3G29370.1"; FPKM "2.6535448548"; frac "1.000000"; conf_lo "1.366387"; conf_hi "3.940703"; cov "15.658062"; full_read_support "yes";
Chr3	Cufflinks	exon	11278589	11279108	1000	+	.	gene_id "AT3G29370"; transcript_id "AT3G29370.1"; exon_number "1"; FPKM "2.6535448548"; frac "1.000000"; conf_lo "1.366387"; conf_hi "3.940703"; cov "15.658062";
Chr3	Cufflinks	transcript	11280151	11281894	1	+	.	gene_id "CUFF.3376"; transcript_id "AT3G29375.1"; FPKM "0.0000000000"; frac "0.000000"; conf_lo "0.000000"; conf_hi "0.108160"; cov "0.000000"; full_read_support "no";
Chr3	Cufflinks	exon	11280151	11280261	1	+	.	gene_id "CUFF.3376"; transcript_id "AT3G29375.1"; exon_number "1"; FPKM "0.0000000000"; frac "0.000000"; conf_lo "0.000000"; conf_hi "0.108160"; cov "0.000000";
Chr3	Cufflinks	exon	11280452	11280599	1	+	.	gene_id "CUFF.3376"; transcript_id "AT3G29375.1"; exon_number "2"; FPKM "0.0000000000"; frac "0.000000"; conf_lo "0.000000"; conf_hi "0.108160"; cov "0.000000";
Chr3	Cufflinks	exon	11280772	11280917	1	+	.	gene_id "CUFF.3376"; transcript_id "AT3G29375.1"; exon_number "3"; FPKM "0.0000000000"; frac "0.000000"; conf_lo "0.000000"; conf_hi "0.108160"; cov "0.000000";
Chr3	Cufflinks	exon	11281002	11281220	1	+	.	gene_id "CUFF.3376"; transcript_id "AT3G29375.1"; exon_number "4"; FPKM "0.0000000000"; frac "0.000000"; conf_lo "0.000000"; conf_hi "0.108160"; cov "0.000000";
Chr3	Cufflinks	exon	11281298	11281495	1	+	.	gene_id "CUFF.3376"; transcript_id "AT3G29375.1"; exon_number "5"; FPKM "0.0000000000"; frac "0.000000"; conf_lo "0.000000"; conf_hi "0.108160"; cov "0.000000";
Chr3	Cufflinks	exon	11281584	11281894	1	+	.	gene_id "CUFF.3376"; transcript_id "AT3G29375.1"; exon_number "6"; FPKM "0.0000000000"; frac "0.000000"; conf_lo "0.000000"; conf_hi "0.108160"; cov "0.000000";
Chr3	Cufflinks	transcript	11280319	11281894	1000	+	.	gene_id "CUFF.3376"; transcript_id "CUFF.3376.2"; FPKM "6.5522530572"; frac "1.000000"; conf_lo "5.328901"; conf_hi "7.775605"; cov "38.714153"; full_read_support "yes";
Chr3	Cufflinks	exon	11280319	11280599	1000	+	.	gene_id "CUFF.3376"; transcript_id "CUFF.3376.2"; exon_number "1"; FPKM "6.5522530572"; frac "1.000000"; conf_lo "5.328901"; conf_hi "7.775605"; cov "38.714153";
Chr3	Cufflinks	exon	11280772	11280917	1000	+	.	gene_id "CUFF.3376"; transcript_id "CUFF.3376.2"; exon_number "2"; FPKM "6.5522530572"; frac "1.000000"; conf_lo "5.328901"; conf_hi "7.775605"; cov "38.714153";
Chr3	Cufflinks	exon	11281002	11281220	1000	+	.	gene_id "CUFF.3376"; transcript_id "CUFF.3376.2"; exon_number "3"; FPKM "6.5522530572"; frac "1.000000"; conf_lo "5.328901"; conf_hi "7.775605"; cov "38.714153";
Chr3	Cufflinks	exon	11281298	11281495	1000	+	.	gene_id "CUFF.3376"; transcript_id "CUFF.3376.2"; exon_number "4"; FPKM "6.5522530572"; frac "1.000000"; conf_lo "5.328901"; conf_hi "7.775605"; cov "38.714153";
Chr3	Cufflinks	exon	11281584	11281894	1000	+	.	gene_id "CUFF.3376"; transcript_id "CUFF.3376.2"; exon_number "5"; FPKM "6.5522530572"; frac "1.000000"; conf_lo "5.328901"; conf_hi "7.775605"; cov "38.714153";
Chr3	Cufflinks	transcript	11280337	11281894	1	+	.	gene_id "CUFF.3376"; transcript_id "AT3G29375.2"; FPKM "0.0000000000"; frac "0.000000"; conf_lo "0.000000"; conf_hi "0.098498"; cov "0.000000"; full_read_support "yes";
Chr3	Cufflinks	exon	11280337	11280599	1	+	.	gene_id "CUFF.3376"; transcript_id "AT3G29375.2"; exon_number "1"; FPKM "0.0000000000"; frac "0.000000"; conf_lo "0.000000"; conf_hi "0.098498"; cov "0.000000";
Chr3	Cufflinks	exon	11280772	11280917	1	+	.	gene_id "CUFF.3376"; transcript_id "AT3G29375.2"; exon_number "2"; FPKM "0.0000000000"; frac "0.000000"; conf_lo "0.000000"; conf_hi "0.098498"; cov "0.000000";
Chr3	Cufflinks	exon	11281002	11281220	1	+	.	gene_id "CUFF.3376"; transcript_id "AT3G29375.2"; exon_number "3"; FPKM "0.0000000000"; frac "0.000000"; conf_lo "0.000000"; conf_hi "0.098498"; cov "0.000000";
Chr3	Cufflinks	exon	11281298	11281894	1	+	.	gene_id "CUFF.3376"; transcript_id "AT3G29375.2"; exon_number "4"; FPKM "0.0000000000"; frac "0.000000"; conf_lo "0.000000"; conf_hi "0.098498"; cov "0.000000";
Chr3	Cufflinks	transcript	11282407	11283524	1	-	.	gene_id "AT3G29380"; transcript_id "AT3G29380.1"; FPKM "0.0000000000"; frac "0.000000"; conf_lo "0.000000"; conf_hi "0.000000"; cov "0.000000"; full_read_support "no";
Chr3	Cufflinks	exon	11282407	11282576	1	-	.	gene_id "AT3G29380"; transcript_id "AT3G29380.1"; exon_number "1"; FPKM "0.0000000000"; frac "0.000000"; conf_lo "0.000000"; conf_hi "0.000000"; cov "0.000000";
Chr3	Cufflinks	exon	11282684	11283524	1	-	.	gene_id "AT3G29380"; transcript_id "AT3G29380.1"; exon_number "2"; FPKM "0.0000000000"; frac "0.000000"; conf_lo "0.000000"; conf_hi "0.000000"; cov "0.000000";
Chr3	Cufflinks	transcript	11284395	11285402	1	-	.	gene_id "AT3G29385"; transcript_id "AT3G29385.1"; FPKM "0.0000000000"; frac "0.000000"; conf_lo "0.000000"; conf_hi "0.000000"; cov "0.000000"; full_read_support "no";
Chr3	Cufflinks	exon	11284395	11284587	1	-	.	gene_id "AT3G29385"; transcript_id "AT3G29385.1"; exon_number "1"; FPKM "0.0000000000"; frac "0.000000"; conf_lo "0.000000"; conf_hi "0.000000"; cov "0.000000";
Chr3	Cufflinks	exon	11284669	11284770	1	-	.	gene_id "AT3G29385"; transcript_id "AT3G29385.1"; exon_number "2"; FPKM "0.0000000000"; frac "0.000000"; conf_lo "0.000000"; conf_hi "0.000000"; cov "0.000000";
Chr3	Cufflinks	exon	11284848	11285059	1	-	.	gene_id "AT3G29385"; transcript_id "AT3G29385.1"; exon_number "3"; FPKM "0.0000000000"; frac "0.000000"; conf_lo "0.000000"; conf_hi "0.000000"; cov "0.000000";
Chr3	Cufflinks	exon	11285157	11285205	1	-	.	gene_id "AT3G29385"; transcript_id "AT3G29385.1"; exon_number "4"; FPKM "0.0000000000"; frac "0.000000"; conf_lo "0.000000"; conf_hi "0.000000"; cov "0.000000";
Chr3	Cufflinks	exon	11285302	11285402	1	-	.	gene_id "AT3G29385"; transcript_id "AT3G29385.1"; exon_number "5"; FPKM "0.0000000000"; frac "0.000000"; conf_lo "0.000000"; conf_hi "0.000000"; cov "0.000000";
Chr3	Cufflinks	transcript	11289555	11291339	1000	+	.	gene_id "CUFF.3377"; transcript_id "CUFF.3377.1"; FPKM "3.8269127475"; frac "0.164281"; conf_lo "2.414492"; conf_hi "5.239334"; cov "22.610641"; full_read_support "yes";
Chr3	Cufflinks	exon	11289555	11289754	1000	+	.	gene_id "CUFF.3377"; transcript_id "CUFF.3377.1"; exon_number "1"; FPKM "3.8269127475"; frac "0.164281"; conf_lo "2.414492"; conf_hi "5.239334"; cov "22.610641";
Chr3	Cufflinks	exon	11290279	11290435	1000	+	.	gene_id "CUFF.3377"; transcript_id "CUFF.3377.1"; exon_number "2"; FPKM "3.8269127475"; frac "0.164281"; conf_lo "2.414492"; conf_hi "5.239334"; cov "22.610641";
Chr3	Cufflinks	exon	11290842	11290943	1000	+	.	gene_id "CUFF.3377"; transcript_id "CUFF.3377.1"; exon_number "3"; FPKM "3.8269127475"; frac "0.164281"; conf_lo "2.414492"; conf_hi "5.239334"; cov "22.610641";
Chr3	Cufflinks	exon	11291016	11291339	1000	+	.	gene_id "CUFF.3377"; transcript_id "CUFF.3377.1"; exon_number "4"; FPKM "3.8269127475"; frac "0.164281"; conf_lo "2.414492"; conf_hi "5.239334"; cov "22.610641";
Chr3	Cufflinks	transcript	11289555	11294774	464	+	.	gene_id "CUFF.3377"; transcript_id "CUFF.3377.2"; FPKM "1.7789560512"; frac "0.281352"; conf_lo "1.257410"; conf_hi "2.300502"; cov "10.510649"; full_read_support "yes";
Chr3	Cufflinks	exon	11289555	11289754	464	+	.	gene_id "CUFF.3377"; transcript_id "CUFF.3377.2"; exon_number "1"; FPKM "1.7789560512"; frac "0.281352"; conf_lo "1.257410"; conf_hi "2.300502"; cov "10.510649";
Chr3	Cufflinks	exon	11290279	11290435	464	+	.	gene_id "CUFF.3377"; transcript_id "CUFF.3377.2"; exon_number "2"; FPKM "1.7789560512"; frac "0.281352"; conf_lo "1.257410"; conf_hi "2.300502"; cov "10.510649";
Chr3	Cufflinks	exon	11290842	11290943	464	+	.	gene_id "CUFF.3377"; transcript_id "CUFF.3377.2"; exon_number "3"; FPKM "1.7789560512"; frac "0.281352"; conf_lo "1.257410"; conf_hi "2.300502"; cov "10.510649";
Chr3	Cufflinks	exon	11291016	11291050	464	+	.	gene_id "CUFF.3377"; transcript_id "CUFF.3377.2"; exon_number "4"; FPKM "1.7789560512"; frac "0.281352"; conf_lo "1.257410"; conf_hi "2.300502"; cov "10.510649";
Chr3	Cufflinks	exon	11291130	11291205	464	+	.	gene_id "CUFF.3377"; transcript_id "CUFF.3377.2"; exon_number "5"; FPKM "1.7789560512"; frac "0.281352"; conf_lo "1.257410"; conf_hi "2.300502"; cov "10.510649";
Chr3	Cufflinks	exon	11291368	11291484	464	+	.	gene_id "CUFF.3377"; transcript_id "CUFF.3377.2"; exon_number "6"; FPKM "1.7789560512"; frac "0.281352"; conf_lo "1.257410"; conf_hi "2.300502"; cov "10.510649";
Chr3	Cufflinks	exon	11291557	11291988	464	+	.	gene_id "CUFF.3377"; transcript_id "CUFF.3377.2"; exon_number "7"; FPKM "1.7789560512"; frac "0.281352"; conf_lo "1.257410"; conf_hi "2.300502"; cov "10.510649";
Chr3	Cufflinks	exon	11292105	11292222	464	+	.	gene_id "CUFF.3377"; transcript_id "CUFF.3377.2"; exon_number "8"; FPKM "1.7789560512"; frac "0.281352"; conf_lo "1.257410"; conf_hi "2.300502"; cov "10.510649";
Chr3	Cufflinks	exon	11292336	11292828	464	+	.	gene_id "CUFF.3377"; transcript_id "CUFF.3377.2"; exon_number "9"; FPKM "1.7789560512"; frac "0.281352"; conf_lo "1.257410"; conf_hi "2.300502"; cov "10.510649";
Chr3	Cufflinks	exon	11294033	11294330	464	+	.	gene_id "CUFF.3377"; transcript_id "CUFF.3377.2"; exon_number "10"; FPKM "1.7789560512"; frac "0.281352"; conf_lo "1.257410"; conf_hi "2.300502"; cov "10.510649";
Chr3	Cufflinks	exon	11294442	11294774	464	+	.	gene_id "CUFF.3377"; transcript_id "CUFF.3377.2"; exon_number "11"; FPKM "1.7789560512"; frac "0.281352"; conf_lo "1.257410"; conf_hi "2.300502"; cov "10.510649";
Chr3	Cufflinks	transcript	11289555	11294774	686	+	.	gene_id "CUFF.3377"; transcript_id "CUFF.3377.3"; FPKM "2.6279557736"; frac "0.554367"; conf_lo "2.126420"; conf_hi "3.129492"; cov "15.526814"; full_read_support "yes";
Chr3	Cufflinks	exon	11289555	11289754	686	+	.	gene_id "CUFF.3377"; transcript_id "CUFF.3377.3"; exon_number "1"; FPKM "2.6279557736"; frac "0.554367"; conf_lo "2.126420"; conf_hi "3.129492"; cov "15.526814";
Chr3	Cufflinks	exon	11290279	11290435	686	+	.	gene_id "CUFF.3377"; transcript_id "CUFF.3377.3"; exon_number "2"; FPKM "2.6279557736"; frac "0.554367"; conf_lo "2.126420"; conf_hi "3.129492"; cov "15.526814";
Chr3	Cufflinks	exon	11290842	11290943	686	+	.	gene_id "CUFF.3377"; transcript_id "CUFF.3377.3"; exon_number "3"; FPKM "2.6279557736"; frac "0.554367"; conf_lo "2.126420"; conf_hi "3.129492"; cov "15.526814";
Chr3	Cufflinks	exon	11291016	11291050	686	+	.	gene_id "CUFF.3377"; transcript_id "CUFF.3377.3"; exon_number "4"; FPKM "2.6279557736"; frac "0.554367"; conf_lo "2.126420"; conf_hi "3.129492"; cov "15.526814";
Chr3	Cufflinks	exon	11291130	11291205	686	+	.	gene_id "CUFF.3377"; transcript_id "CUFF.3377.3"; exon_number "5"; FPKM "2.6279557736"; frac "0.554367"; conf_lo "2.126420"; conf_hi "3.129492"; cov "15.526814";
Chr3	Cufflinks	exon	11291362	11291484	686	+	.	gene_id "CUFF.3377"; transcript_id "CUFF.3377.3"; exon_number "6"; FPKM "2.6279557736"; frac "0.554367"; conf_lo "2.126420"; conf_hi "3.129492"; cov "15.526814";
Chr3	Cufflinks	exon	11291557	11291988	686	+	.	gene_id "CUFF.3377"; transcript_id "CUFF.3377.3"; exon_number "7"; FPKM "2.6279557736"; frac "0.554367"; conf_lo "2.126420"; conf_hi "3.129492"; cov "15.526814";
Chr3	Cufflinks	exon	11292105	11292222	686	+	.	gene_id "CUFF.3377"; transcript_id "CUFF.3377.3"; exon_number "8"; FPKM "2.6279557736"; frac "0.554367"; conf_lo "2.126420"; conf_hi "3.129492"; cov "15.526814";
Chr3	Cufflinks	exon	11292336	11292828	686	+	.	gene_id "CUFF.3377"; transcript_id "CUFF.3377.3"; exon_number "9"; FPKM "2.6279557736"; frac "0.554367"; conf_lo "2.126420"; conf_hi "3.129492"; cov "15.526814";
Chr3	Cufflinks	exon	11293316	11294330	686	+	.	gene_id "CUFF.3377"; transcript_id "CUFF.3377.3"; exon_number "10"; FPKM "2.6279557736"; frac "0.554367"; conf_lo "2.126420"; conf_hi "3.129492"; cov "15.526814";
Chr3	Cufflinks	exon	11294442	11294774	686	+	.	gene_id "CUFF.3377"; transcript_id "CUFF.3377.3"; exon_number "11"; FPKM "2.6279557736"; frac "0.554367"; conf_lo "2.126420"; conf_hi "3.129492"; cov "15.526814";
Chr3	Cufflinks	transcript	11289613	11294774	1	+	.	gene_id "CUFF.3377"; transcript_id "AT3G29390.1"; FPKM "0.0000000000"; frac "0.000000"; conf_lo "0.000000"; conf_hi "0.054719"; cov "0.000000"; full_read_support "yes";
Chr3	Cufflinks	exon	11289613	11289754	1	+	.	gene_id "CUFF.3377"; transcript_id "AT3G29390.1"; exon_number "1"; FPKM "0.0000000000"; frac "0.000000"; conf_lo "0.000000"; conf_hi "0.054719"; cov "0.000000";
Chr3	Cufflinks	exon	11290279	11290435	1	+	.	gene_id "CUFF.3377"; transcript_id "AT3G29390.1"; exon_number "2"; FPKM "0.0000000000"; frac "0.000000"; conf_lo "0.000000"; conf_hi "0.054719"; cov "0.000000";
Chr3	Cufflinks	exon	11290842	11290943	1	+	.	gene_id "CUFF.3377"; transcript_id "AT3G29390.1"; exon_number "3"; FPKM "0.0000000000"; frac "0.000000"; conf_lo "0.000000"; conf_hi "0.054719"; cov "0.000000";
Chr3	Cufflinks	exon	11291016	11291050	1	+	.	gene_id "CUFF.3377"; transcript_id "AT3G29390.1"; exon_number "4"; FPKM "0.0000000000"; frac "0.000000"; conf_lo "0.000000"; conf_hi "0.054719"; cov "0.000000";
Chr3	Cufflinks	exon	11291130	11291205	1	+	.	gene_id "CUFF.3377"; transcript_id "AT3G29390.1"; exon_number "5"; FPKM "0.0000000000"; frac "0.000000"; conf_lo "0.000000"; conf_hi "0.054719"; cov "0.000000";
Chr3	Cufflinks	exon	11291362	11291484	1	+	.	gene_id "CUFF.3377"; transcript_id "AT3G29390.1"; exon_number "6"; FPKM "0.0000000000"; frac "0.000000"; conf_lo "0.000000"; conf_hi "0.054719"; cov "0.000000";
Chr3	Cufflinks	exon	11291557	11291634	1	+	.	gene_id "CUFF.3377"; transcript_id "AT3G29390.1"; exon_number "7"; FPKM "0.0000000000"; frac "0.000000"; conf_lo "0.000000"; conf_hi "0.054719"; cov "0.000000";
Chr3	Cufflinks	exon	11291895	11291988	1	+	.	gene_id "CUFF.3377"; transcript_id "AT3G29390.1"; exon_number "8"; FPKM "0.0000000000"; frac "0.000000"; conf_lo "0.000000"; conf_hi "0.054719"; cov "0.000000";
Chr3	Cufflinks	exon	11292105	11292222	1	+	.	gene_id "CUFF.3377"; transcript_id "AT3G29390.1"; exon_number "9"; FPKM "0.0000000000"; frac "0.000000"; conf_lo "0.000000"; conf_hi "0.054719"; cov "0.000000";
Chr3	Cufflinks	exon	11292336	11292828	1	+	.	gene_id "CUFF.3377"; transcript_id "AT3G29390.1"; exon_number "10"; FPKM "0.0000000000"; frac "0.000000"; conf_lo "0.000000"; conf_hi "0.054719"; cov "0.000000";
Chr3	Cufflinks	exon	11294033	11294330	1	+	.	gene_id "CUFF.3377"; transcript_id "AT3G29390.1"; exon_number "11"; FPKM "0.0000000000"; frac "0.000000"; conf_lo "0.000000"; conf_hi "0.054719"; cov "0.000000";
Chr3	Cufflinks	exon	11294442	11294774	1	+	.	gene_id "CUFF.3377"; transcript_id "AT3G29390.1"; exon_number "12"; FPKM "0.0000000000"; frac "0.000000"; conf_lo "0.000000"; conf_hi "0.054719"; cov "0.000000";
Chr3	Cufflinks	transcript	11297283	11299620	1000	-	.	gene_id "AT3G29400"; transcript_id "AT3G29400.1"; FPKM "4.6392152177"; frac "1.000000"; conf_lo "3.941869"; conf_hi "5.336561"; cov "27.408888"; full_read_support "yes";
Chr3	Cufflinks	exon	11297283	11299620	1000	-	.	gene_id "AT3G29400"; transcript_id "AT3G29400.1"; exon_number "1"; FPKM "4.6392152177"; frac "1.000000"; conf_lo "3.941869"; conf_hi "5.336561"; cov "27.408888";
Chr3	Cufflinks	transcript	11302431	11305136	1000	-	.	gene_id "CUFF.3378"; transcript_id "AT3G29410.1"; FPKM "4.7097478898"; frac "0.839769"; conf_lo "3.920548"; conf_hi "5.498948"; cov "27.832626"; full_read_support "yes";
Chr3	Cufflinks	exon	11302431	11302867	1000	-	.	gene_id "CUFF.3378"; transcript_id "AT3G29410.1"; exon_number "1"; FPKM "4.7097478898"; frac "0.839769"; conf_lo "3.920548"; conf_hi "5.498948"; cov "27.832626";
Chr3	Cufflinks	exon	11302948	11303196	1000	-	.	gene_id "CUFF.3378"; transcript_id "AT3G29410.1"; exon_number "2"; FPKM "4.7097478898"; frac "0.839769"; conf_lo "3.920548"; conf_hi "5.498948"; cov "27.832626";
Chr3	Cufflinks	exon	11303276	11303414	1000	-	.	gene_id "CUFF.3378"; transcript_id "AT3G29410.1"; exon_number "3"; FPKM "4.7097478898"; frac "0.839769"; conf_lo "3.920548"; conf_hi "5.498948"; cov "27.832626";
Chr3	Cufflinks	exon	11303683	11303904	1000	-	.	gene_id "CUFF.3378"; transcript_id "AT3G29410.1"; exon_number "4"; FPKM "4.7097478898"; frac "0.839769"; conf_lo "3.920548"; conf_hi "5.498948"; cov "27.832626";
Chr3	Cufflinks	exon	11303979	11304354	1000	-	.	gene_id "CUFF.3378"; transcript_id "AT3G29410.1"; exon_number "5"; FPKM "4.7097478898"; frac "0.839769"; conf_lo "3.920548"; conf_hi "5.498948"; cov "27.832626";
Chr3	Cufflinks	exon	11304444	11304717	1000	-	.	gene_id "CUFF.3378"; transcript_id "AT3G29410.1"; exon_number "6"; FPKM "4.7097478898"; frac "0.839769"; conf_lo "3.920548"; conf_hi "5.498948"; cov "27.832626";
Chr3	Cufflinks	exon	11304803	11305136	1000	-	.	gene_id "CUFF.3378"; transcript_id "AT3G29410.1"; exon_number "7"; FPKM "4.7097478898"; frac "0.839769"; conf_lo "3.920548"; conf_hi "5.498948"; cov "27.832626";
Chr3	Cufflinks	transcript	11302431	11305178	164	-	.	gene_id "CUFF.3378"; transcript_id "CUFF.3378.2"; FPKM "0.7760524018"; frac "0.160231"; conf_lo "0.431957"; conf_hi "1.120148"; cov "4.586143"; full_read_support "yes";
Chr3	Cufflinks	exon	11302431	11302867	164	-	.	gene_id "CUFF.3378"; transcript_id "CUFF.3378.2"; exon_number "1"; FPKM "0.7760524018"; frac "0.160231"; conf_lo "0.431957"; conf_hi "1.120148"; cov "4.586143";
Chr3	Cufflinks	exon	11302948	11303196	164	-	.	gene_id "CUFF.3378"; transcript_id "CUFF.3378.2"; exon_number "2"; FPKM "0.7760524018"; frac "0.160231"; conf_lo "0.431957"; conf_hi "1.120148"; cov "4.586143";
Chr3	Cufflinks	exon	11303276	11303415	164	-	.	gene_id "CUFF.3378"; transcript_id "CUFF.3378.2"; exon_number "3"; FPKM "0.7760524018"; frac "0.160231"; conf_lo "0.431957"; conf_hi "1.120148"; cov "4.586143";
Chr3	Cufflinks	exon	11303684	11305178	164	-	.	gene_id "CUFF.3378"; transcript_id "CUFF.3378.2"; exon_number "4"; FPKM "0.7760524018"; frac "0.160231"; conf_lo "0.431957"; conf_hi "1.120148"; cov "4.586143";
Chr3	Cufflinks	transcript	11307007	11308078	1	+	.	gene_id "AT3G29420"; transcript_id "AT3G29420.1"; FPKM "0.0000000000"; frac "0.000000"; conf_lo "0.000000"; conf_hi "0.000000"; cov "0.000000"; full_read_support "no";
Chr3	Cufflinks	exon	11307007	11307026	1	+	.	gene_id "AT3G29420"; transcript_id "AT3G29420.1"; exon_number "1"; FPKM "0.0000000000"; frac "0.000000"; conf_lo "0.000000"; conf_hi "0.000000"; cov "0.000000";
Chr3	Cufflinks	exon	11307940	11308078	1	+	.	gene_id "AT3G29420"; transcript_id "AT3G29420.1"; exon_number "2"; FPKM "0.0000000000"; frac "0.000000"; conf_lo "0.000000"; conf_hi "0.000000"; cov "0.000000";
Chr3	Cufflinks	transcript	11311356	11312792	1000	+	.	gene_id "AT3G29430"; transcript_id "AT3G29430.1"; FPKM "0.4457481646"; frac "1.000000"; conf_lo "0.157934"; conf_hi "0.733562"; cov "2.621538"; full_read_support "yes";
Chr3	Cufflinks	exon	11311356	11311909	1000	+	.	gene_id "AT3G29430"; transcript_id "AT3G29430.1"; exon_number "1"; FPKM "0.4457481646"; frac "1.000000"; conf_lo "0.157934"; conf_hi "0.733562"; cov "2.621538";
Chr3	Cufflinks	exon	11312014	11312792	1000	+	.	gene_id "AT3G29430"; transcript_id "AT3G29430.1"; exon_number "2"; FPKM "0.4457481646"; frac "1.000000"; conf_lo "0.157934"; conf_hi "0.733562"; cov "2.621538";
Chr3	Cufflinks	transcript	11313003	11313140	1	-	.	gene_id "AT3G29431"; transcript_id "AT3G29431.1"; FPKM "0.0000000000"; frac "0.000000"; conf_lo "0.000000"; conf_hi "0.000000"; cov "0.000000"; full_read_support "no";
Chr3	Cufflinks	exon	11313003	11313140	1	-	.	gene_id "AT3G29431"; transcript_id "AT3G29431.1"; exon_number "1"; FPKM "0.0000000000"; frac "0.000000"; conf_lo "0.000000"; conf_hi "0.000000"; cov "0.000000";
Chr3	Cufflinks	transcript	11321695	11322100	1	-	.	gene_id "AT3G29440"; transcript_id "AT3G29440.1"; FPKM "0.0000000000"; frac "0.000000"; conf_lo "0.000000"; conf_hi "0.000000"; cov "0.000000"; full_read_support "no";
Chr3	Cufflinks	exon	11321695	11322100	1	-	.	gene_id "AT3G29440"; transcript_id "AT3G29440.1"; exon_number "1"; FPKM "0.0000000000"; frac "0.000000"; conf_lo "0.000000"; conf_hi "0.000000"; cov "0.000000";
Chr3	Cufflinks	transcript	11322669	11324582	1	+	.	gene_id "AT3G29450"; transcript_id "AT3G29450.1"; FPKM "0.0000000000"; frac "0.000000"; conf_lo "0.000000"; conf_hi "0.000000"; cov "0.000000"; full_read_support "no";
Chr3	Cufflinks	exon	11322669	11322787	1	+	.	gene_id "AT3G29450"; transcript_id "AT3G29450.1"; exon_number "1"; FPKM "0.0000000000"; frac "0.000000"; conf_lo "0.000000"; conf_hi "0.000000"; cov "0.000000";
Chr3	Cufflinks	exon	11322967	11323118	1	+	.	gene_id "AT3G29450"; transcript_id "AT3G29450.1"; exon_number "2"; FPKM "0.0000000000"; frac "0.000000"; conf_lo "0.000000"; conf_hi "0.000000"; cov "0.000000";
Chr3	Cufflinks	exon	11323218	11323510	1	+	.	gene_id "AT3G29450"; transcript_id "AT3G29450.1"; exon_number "3"; FPKM "0.0000000000"; frac "0.000000"; conf_lo "0.000000"; conf_hi "0.000000"; cov "0.000000";
Chr3	Cufflinks	exon	11323578	11324582	1	+	.	gene_id "AT3G29450"; transcript_id "AT3G29450.1"; exon_number "4"; FPKM "0.0000000000"; frac "0.000000"; conf_lo "0.000000"; conf_hi "0.000000"; cov "0.000000";
Chr3	Cufflinks	transcript	11324941	11326338	1	-	.	gene_id "AT3G29460"; transcript_id "AT3G29460.1"; FPKM "0.0000000000"; frac "0.000000"; conf_lo "0.000000"; conf_hi "0.000000"; cov "0.000000"; full_read_support "no";
Chr3	Cufflinks	exon	11324941	11326338	1	-	.	gene_id "AT3G29460"; transcript_id "AT3G29460.1"; exon_number "1"; FPKM "0.0000000000"; frac "0.000000"; conf_lo "0.000000"; conf_hi "0.000000"; cov "0.000000";
Chr3	Cufflinks	transcript	11326620	11327360	1	-	.	gene_id "AT3G29470"; transcript_id "AT3G29470.1"; FPKM "0.0000000000"; frac "0.000000"; conf_lo "0.000000"; conf_hi "0.000000"; cov "0.000000"; full_read_support "no";
Chr3	Cufflinks	exon	11326620	11326733	1	-	.	gene_id "AT3G29470"; transcript_id "AT3G29470.1"; exon_number "1"; FPKM "0.0000000000"; frac "0.000000"; conf_lo "0.000000"; conf_hi "0.000000"; cov "0.000000";
Chr3	Cufflinks	exon	11326849	11327039	1	-	.	gene_id "AT3G29470"; transcript_id "AT3G29470.1"; exon_number "2"; FPKM "0.0000000000"; frac "0.000000"; conf_lo "0.000000"; conf_hi "0.000000"; cov "0.000000";
Chr3	Cufflinks	exon	11327141	11327360	1	-	.	gene_id "AT3G29470"; transcript_id "AT3G29470.1"; exon_number "3"; FPKM "0.0000000000"; frac "0.000000"; conf_lo "0.000000"; conf_hi "0.000000"; cov "0.000000";
Chr3	Cufflinks	transcript	11329729	11333533	1	+	.	gene_id "AT3G29480"; transcript_id "AT3G29480.1"; FPKM "0.0000000000"; frac "0.000000"; conf_lo "0.000000"; conf_hi "0.000000"; cov "0.000000"; full_read_support "no";
Chr3	Cufflinks	exon	11329729	11333533	1	+	.	gene_id "AT3G29480"; transcript_id "AT3G29480.1"; exon_number "1"; FPKM "0.0000000000"; frac "0.000000"; conf_lo "0.000000"; conf_hi "0.000000"; cov "0.000000";
Chr3	Cufflinks	transcript	11336745	11341397	1	+	.	gene_id "AT3G29510"; transcript_id "AT3G29510.1"; FPKM "0.0000000000"; frac "0.000000"; conf_lo "0.000000"; conf_hi "0.000000"; cov "0.000000"; full_read_support "no";
Chr3	Cufflinks	exon	11336745	11341397	1	+	.	gene_id "AT3G29510"; transcript_id "AT3G29510.1"; exon_number "1"; FPKM "0.0000000000"; frac "0.000000"; conf_lo "0.000000"; conf_hi "0.000000"; cov "0.000000";
Chr3	Cufflinks	transcript	11341766	11346095	1	-	.	gene_id "AT3G29515"; transcript_id "AT3G29515.1"; FPKM "0.0000000000"; frac "0.000000"; conf_lo "0.000000"; conf_hi "0.000000"; cov "0.000000"; full_read_support "no";
Chr3	Cufflinks	exon	11341766	11346095	1	-	.	gene_id "AT3G29515"; transcript_id "AT3G29515.1"; exon_number "1"; FPKM "0.0000000000"; frac "0.000000"; conf_lo "0.000000"; conf_hi "0.000000"; cov "0.000000";
Chr3	Cufflinks	transcript	11351105	11351578	1	-	.	gene_id "AT3G29520"; transcript_id "AT3G29520.1"; FPKM "0.0000000000"; frac "0.000000"; conf_lo "0.000000"; conf_hi "0.000000"; cov "0.000000"; full_read_support "no";
Chr3	Cufflinks	exon	11351105	11351578	1	-	.	gene_id "AT3G29520"; transcript_id "AT3G29520.1"; exon_number "1"; FPKM "0.0000000000"; frac "0.000000"; conf_lo "0.000000"; conf_hi "0.000000"; cov "0.000000";
Chr3	Cufflinks	transcript	11353722	11354141	1	-	.	gene_id "AT3G29525"; transcript_id "AT3G29525.1"; FPKM "0.0000000000"; frac "0.000000"; conf_lo "0.000000"; conf_hi "0.000000"; cov "0.000000"; full_read_support "no";
Chr3	Cufflinks	exon	11353722	11354141	1	-	.	gene_id "AT3G29525"; transcript_id "AT3G29525.1"; exon_number "1"; FPKM "0.0000000000"; frac "0.000000"; conf_lo "0.000000"; conf_hi "0.000000"; cov "0.000000";
Chr3	Cufflinks	transcript	11354327	11354735	1	+	.	gene_id "AT3G29540"; transcript_id "AT3G29540.1"; FPKM "0.0000000000"; frac "0.000000"; conf_lo "0.000000"; conf_hi "0.000000"; cov "0.000000"; full_read_support "no";
Chr3	Cufflinks	exon	11354327	11354735	1	+	.	gene_id "AT3G29540"; transcript_id "AT3G29540.1"; exon_number "1"; FPKM "0.0000000000"; frac "0.000000"; conf_lo "0.000000"; conf_hi "0.000000"; cov "0.000000";
Chr3	Cufflinks	transcript	11355482	11355629	1	-	.	gene_id "AT3G29545"; transcript_id "AT3G29545.1"; FPKM "0.0000000000"; frac "0.000000"; conf_lo "0.000000"; conf_hi "0.000000"; cov "0.000000"; full_read_support "no";
Chr3	Cufflinks	exon	11355482	11355629	1	-	.	gene_id "AT3G29545"; transcript_id "AT3G29545.1"; exon_number "1"; FPKM "0.0000000000"; frac "0.000000"; conf_lo "0.000000"; conf_hi "0.000000"; cov "0.000000";
Chr3	Cufflinks	transcript	11355655	11356974	1	+	.	gene_id "AT3G29550"; transcript_id "AT3G29550.1"; FPKM "0.0000000000"; frac "0.000000"; conf_lo "0.000000"; conf_hi "0.000000"; cov "0.000000"; full_read_support "no";
Chr3	Cufflinks	exon	11355655	11356974	1	+	.	gene_id "AT3G29550"; transcript_id "AT3G29550.1"; exon_number "1"; FPKM "0.0000000000"; frac "0.000000"; conf_lo "0.000000"; conf_hi "0.000000"; cov "0.000000";
Chr3	Cufflinks	transcript	11359512	11360208	1	-	.	gene_id "CUFF.3379"; transcript_id "AT3G29560.1"; FPKM "0.0000000000"; frac "0.000000"; conf_lo "0.000000"; conf_hi "0.000000"; cov "0.000000"; full_read_support "no";
Chr3	Cufflinks	exon	11359512	11359611	1	-	.	gene_id "CUFF.3379"; transcript_id "AT3G29560.1"; exon_number "1"; FPKM "0.0000000000"; frac "0.000000"; conf_lo "0.000000"; conf_hi "0.000000"; cov "0.000000";
Chr3	Cufflinks	exon	11359691	11359762	1	-	.	gene_id "CUFF.3379"; transcript_id "AT3G29560.1"; exon_number "2"; FPKM "0.0000000000"; frac "0.000000"; conf_lo "0.000000"; conf_hi "0.000000"; cov "0.000000";
Chr3	Cufflinks	exon	11359946	11360079	1	-	.	gene_id "CUFF.3379"; transcript_id "AT3G29560.1"; exon_number "3"; FPKM "0.0000000000"; frac "0.000000"; conf_lo "0.000000"; conf_hi "0.000000"; cov "0.000000";
Chr3	Cufflinks	exon	11360152	11360208	1	-	.	gene_id "CUFF.3379"; transcript_id "AT3G29560.1"; exon_number "4"; FPKM "0.0000000000"; frac "0.000000"; conf_lo "0.000000"; conf_hi "0.000000"; cov "0.000000";
Chr3	Cufflinks	transcript	11363806	11364789	1	-	.	gene_id "AT3G29570"; transcript_id "AT3G29570.1"; FPKM "0.0000000000"; frac "0.000000"; conf_lo "0.000000"; conf_hi "0.000000"; cov "0.000000"; full_read_support "no";
Chr3	Cufflinks	exon	11363806	11364789	1	-	.	gene_id "AT3G29570"; transcript_id "AT3G29570.1"; exon_number "1"; FPKM "0.0000000000"; frac "0.000000"; conf_lo "0.000000"; conf_hi "0.000000"; cov "0.000000";
Chr3	Cufflinks	transcript	11371117	11372459	1	-	.	gene_id "AT3G29572"; transcript_id "AT3G29572.1"; FPKM "0.0000000000"; frac "0.000000"; conf_lo "0.000000"; conf_hi "0.000000"; cov "0.000000"; full_read_support "no";
Chr3	Cufflinks	exon	11371117	11372459	1	-	.	gene_id "AT3G29572"; transcript_id "AT3G29572.1"; exon_number "1"; FPKM "0.0000000000"; frac "0.000000"; conf_lo "0.000000"; conf_hi "0.000000"; cov "0.000000";
Chr3	Cufflinks	transcript	11382214	11384004	1000	-	.	gene_id "AT3G29575"; transcript_id "AT3G29575.1"; FPKM "1.7193502892"; frac "0.697827"; conf_lo "1.063188"; conf_hi "2.375512"; cov "10.167492"; full_read_support "yes";
Chr3	Cufflinks	exon	11382214	11382720	1000	-	.	gene_id "AT3G29575"; transcript_id "AT3G29575.1"; exon_number "1"; FPKM "1.7193502892"; frac "0.697827"; conf_lo "1.063188"; conf_hi "2.375512"; cov "10.167492";
Chr3	Cufflinks	exon	11383267	11384004	1000	-	.	gene_id "AT3G29575"; transcript_id "AT3G29575.1"; exon_number "2"; FPKM "1.7193502892"; frac "0.697827"; conf_lo "1.063188"; conf_hi "2.375512"; cov "10.167492";
Chr3	Cufflinks	transcript	11382231	11383964	610	-	.	gene_id "AT3G29575"; transcript_id "AT3G29575.3"; FPKM "1.0493611898"; frac "0.302173"; conf_lo "0.354951"; conf_hi "1.743771"; cov "6.205467"; full_read_support "no";
Chr3	Cufflinks	exon	11382231	11382720	610	-	.	gene_id "AT3G29575"; transcript_id "AT3G29575.3"; exon_number "1"; FPKM "1.0493611898"; frac "0.302173"; conf_lo "0.354951"; conf_hi "1.743771"; cov "6.205467";
Chr3	Cufflinks	exon	11383267	11383675	610	-	.	gene_id "AT3G29575"; transcript_id "AT3G29575.3"; exon_number "2"; FPKM "1.0493611898"; frac "0.302173"; conf_lo "0.354951"; conf_hi "1.743771"; cov "6.205467";
Chr3	Cufflinks	exon	11383924	11383964	610	-	.	gene_id "AT3G29575"; transcript_id "AT3G29575.3"; exon_number "3"; FPKM "1.0493611898"; frac "0.302173"; conf_lo "0.354951"; conf_hi "1.743771"; cov "6.205467";
Chr3	Cufflinks	transcript	11382250	11383992	1	-	.	gene_id "AT3G29575"; transcript_id "AT3G29575.4"; FPKM "0.0000000000"; frac "0.000000"; conf_lo "0.000000"; conf_hi "0.137105"; cov "0.000000"; full_read_support "no";
Chr3	Cufflinks	exon	11382250	11382720	1	-	.	gene_id "AT3G29575"; transcript_id "AT3G29575.4"; exon_number "1"; FPKM "0.0000000000"; frac "0.000000"; conf_lo "0.000000"; conf_hi "0.137105"; cov "0.000000";
Chr3	Cufflinks	exon	11383267	11383661	1	-	.	gene_id "AT3G29575"; transcript_id "AT3G29575.4"; exon_number "2"; FPKM "0.0000000000"; frac "0.000000"; conf_lo "0.000000"; conf_hi "0.137105"; cov "0.000000";
Chr3	Cufflinks	exon	11383924	11383992	1	-	.	gene_id "AT3G29575"; transcript_id "AT3G29575.4"; exon_number "3"; FPKM "0.0000000000"; frac "0.000000"; conf_lo "0.000000"; conf_hi "0.137105"; cov "0.000000";
Chr3	Cufflinks	transcript	11389498	11391907	1	+	.	gene_id "AT3G29577"; transcript_id "AT3G29577.1"; FPKM "0.0000000000"; frac "0.000000"; conf_lo "0.000000"; conf_hi "0.000000"; cov "0.000000"; full_read_support "no";
Chr3	Cufflinks	exon	11389498	11391907	1	+	.	gene_id "AT3G29577"; transcript_id "AT3G29577.1"; exon_number "1"; FPKM "0.0000000000"; frac "0.000000"; conf_lo "0.000000"; conf_hi "0.000000"; cov "0.000000";
Chr3	Cufflinks	transcript	11392690	11393979	1	-	.	gene_id "AT3G29578"; transcript_id "AT3G29578.1"; FPKM "0.0000000000"; frac "0.000000"; conf_lo "0.000000"; conf_hi "0.000000"; cov "0.000000"; full_read_support "no";
Chr3	Cufflinks	exon	11392690	11393979	1	-	.	gene_id "AT3G29578"; transcript_id "AT3G29578.1"; exon_number "1"; FPKM "0.0000000000"; frac "0.000000"; conf_lo "0.000000"; conf_hi "0.000000"; cov "0.000000";
Chr3	Cufflinks	transcript	11394675	11395871	1	-	.	gene_id "AT3G29580"; transcript_id "AT3G29580.1"; FPKM "0.0000000000"; frac "0.000000"; conf_lo "0.000000"; conf_hi "0.000000"; cov "0.000000"; full_read_support "no";
Chr3	Cufflinks	exon	11394675	11395037	1	-	.	gene_id "AT3G29580"; transcript_id "AT3G29580.1"; exon_number "1"; FPKM "0.0000000000"; frac "0.000000"; conf_lo "0.000000"; conf_hi "0.000000"; cov "0.000000";
Chr3	Cufflinks	exon	11395130	11395413	1	-	.	gene_id "AT3G29580"; transcript_id "AT3G29580.1"; exon_number "2"; FPKM "0.0000000000"; frac "0.000000"; conf_lo "0.000000"; conf_hi "0.000000"; cov "0.000000";
Chr3	Cufflinks	exon	11395513	11395679	1	-	.	gene_id "AT3G29580"; transcript_id "AT3G29580.1"; exon_number "3"; FPKM "0.0000000000"; frac "0.000000"; conf_lo "0.000000"; conf_hi "0.000000"; cov "0.000000";
Chr3	Cufflinks	exon	11395765	11395871	1	-	.	gene_id "AT3G29580"; transcript_id "AT3G29580.1"; exon_number "4"; FPKM "0.0000000000"; frac "0.000000"; conf_lo "0.000000"; conf_hi "0.000000"; cov "0.000000";
Chr3	Cufflinks	transcript	11398917	11400266	1000	-	.	gene_id "AT3G29590"; transcript_id "AT3G29590.1"; FPKM "0.1317560088"; frac "1.000000"; conf_lo "0.000000"; conf_hi "0.283895"; cov "0.774105"; full_read_support "yes";
Chr3	Cufflinks	exon	11398917	11400266	1000	-	.	gene_id "AT3G29590"; transcript_id "AT3G29590.1"; exon_number "1"; FPKM "0.1317560088"; frac "1.000000"; conf_lo "0.000000"; conf_hi "0.283895"; cov "0.774105";
Chr3	Cufflinks	transcript	11405081	11406287	1	+	.	gene_id "AT3G29595"; transcript_id "AT3G29595.1"; FPKM "0.0000000000"; frac "0.000000"; conf_lo "0.000000"; conf_hi "0.000000"; cov "0.000000"; full_read_support "no";
Chr3	Cufflinks	exon	11405081	11406287	1	+	.	gene_id "AT3G29595"; transcript_id "AT3G29595.1"; exon_number "1"; FPKM "0.0000000000"; frac "0.000000"; conf_lo "0.000000"; conf_hi "0.000000"; cov "0.000000";
Chr3	Cufflinks	transcript	11407409	11408067	1	-	.	gene_id "AT3G29600"; transcript_id "AT3G29600.1"; FPKM "0.0000000000"; frac "0.000000"; conf_lo "0.000000"; conf_hi "0.000000"; cov "0.000000"; full_read_support "no";
Chr3	Cufflinks	exon	11407409	11407508	1	-	.	gene_id "AT3G29600"; transcript_id "AT3G29600.1"; exon_number "1"; FPKM "0.0000000000"; frac "0.000000"; conf_lo "0.000000"; conf_hi "0.000000"; cov "0.000000";
Chr3	Cufflinks	exon	11407635	11408006	1	-	.	gene_id "AT3G29600"; transcript_id "AT3G29600.1"; exon_number "2"; FPKM "0.0000000000"; frac "0.000000"; conf_lo "0.000000"; conf_hi "0.000000"; cov "0.000000";
Chr3	Cufflinks	exon	11408045	11408067	1	-	.	gene_id "AT3G29600"; transcript_id "AT3G29600.1"; exon_number "3"; FPKM "0.0000000000"; frac "0.000000"; conf_lo "0.000000"; conf_hi "0.000000"; cov "0.000000";
Chr3	Cufflinks	transcript	11409602	11410090	1	+	.	gene_id "AT3G29610"; transcript_id "AT3G29610.1"; FPKM "0.0000000000"; frac "0.000000"; conf_lo "0.000000"; conf_hi "0.000000"; cov "0.000000"; full_read_support "no";
Chr3	Cufflinks	exon	11409602	11409796	1	+	.	gene_id "AT3G29610"; transcript_id "AT3G29610.1"; exon_number "1"; FPKM "0.0000000000"; frac "0.000000"; conf_lo "0.000000"; conf_hi "0.000000"; cov "0.000000";
Chr3	Cufflinks	exon	11409866	11410090	1	+	.	gene_id "AT3G29610"; transcript_id "AT3G29610.1"; exon_number "2"; FPKM "0.0000000000"; frac "0.000000"; conf_lo "0.000000"; conf_hi "0.000000"; cov "0.000000";
Chr3	Cufflinks	transcript	11410573	11412365	1	-	.	gene_id "AT3G29612"; transcript_id "AT3G29612.1"; FPKM "0.0000000000"; frac "0.000000"; conf_lo "0.000000"; conf_hi "0.000000"; cov "0.000000"; full_read_support "no";
Chr3	Cufflinks	exon	11410573	11412365	1	-	.	gene_id "AT3G29612"; transcript_id "AT3G29612.1"; exon_number "1"; FPKM "0.0000000000"; frac "0.000000"; conf_lo "0.000000"; conf_hi "0.000000"; cov "0.000000";
Chr3	Cufflinks	transcript	11416487	11424660	1	+	.	gene_id "AT3G29615"; transcript_id "AT3G29615.1"; FPKM "0.0000000000"; frac "0.000000"; conf_lo "0.000000"; conf_hi "0.000000"; cov "0.000000"; full_read_support "no";
Chr3	Cufflinks	exon	11416487	11424660	1	+	.	gene_id "AT3G29615"; transcript_id "AT3G29615.1"; exon_number "1"; FPKM "0.0000000000"; frac "0.000000"; conf_lo "0.000000"; conf_hi "0.000000"; cov "0.000000";
Chr3	Cufflinks	transcript	11433299	11434653	1	+	.	gene_id "AT3G29618"; transcript_id "AT3G29618.1"; FPKM "0.0000000000"; frac "0.000000"; conf_lo "0.000000"; conf_hi "0.000000"; cov "0.000000"; full_read_support "no";
Chr3	Cufflinks	exon	11433299	11434653	1	+	.	gene_id "AT3G29618"; transcript_id "AT3G29618.1"; exon_number "1"; FPKM "0.0000000000"; frac "0.000000"; conf_lo "0.000000"; conf_hi "0.000000"; cov "0.000000";
Chr3	Cufflinks	transcript	11444217	11444885	1	+	.	gene_id "AT3G29620"; transcript_id "AT3G29620.1"; FPKM "0.0000000000"; frac "0.000000"; conf_lo "0.000000"; conf_hi "0.000000"; cov "0.000000"; full_read_support "no";
Chr3	Cufflinks	exon	11444217	11444885	1	+	.	gene_id "AT3G29620"; transcript_id "AT3G29620.1"; exon_number "1"; FPKM "0.0000000000"; frac "0.000000"; conf_lo "0.000000"; conf_hi "0.000000"; cov "0.000000";
Chr3	Cufflinks	transcript	11447028	11448609	1000	-	.	gene_id "AT3G29630"; transcript_id "AT3G29630.1"; FPKM "0.4388625203"; frac "1.000000"; conf_lo "0.184524"; conf_hi "0.693201"; cov "2.586378"; full_read_support "yes";
Chr3	Cufflinks	exon	11447028	11448609	1000	-	.	gene_id "AT3G29630"; transcript_id "AT3G29630.1"; exon_number "1"; FPKM "0.4388625203"; frac "1.000000"; conf_lo "0.184524"; conf_hi "0.693201"; cov "2.586378";
Chr3	Cufflinks	transcript	11452942	11453037	1	-	.	gene_id "AT3G29633"; transcript_id "AT3G29633.1"; FPKM "0.0000000000"; frac "0.000000"; conf_lo "0.000000"; conf_hi "0.000000"; cov "0.000000"; full_read_support "no";
Chr3	Cufflinks	exon	11452942	11453037	1	-	.	gene_id "AT3G29633"; transcript_id "AT3G29633.1"; exon_number "1"; FPKM "0.0000000000"; frac "0.000000"; conf_lo "0.000000"; conf_hi "0.000000"; cov "0.000000";
Chr3	Cufflinks	transcript	11454659	11461849	1	-	.	gene_id "AT3G29634"; transcript_id "AT3G29634.1"; FPKM "0.0000000000"; frac "0.000000"; conf_lo "0.000000"; conf_hi "0.000000"; cov "0.000000"; full_read_support "no";
Chr3	Cufflinks	exon	11454659	11461849	1	-	.	gene_id "AT3G29634"; transcript_id "AT3G29634.1"; exon_number "1"; FPKM "0.0000000000"; frac "0.000000"; conf_lo "0.000000"; conf_hi "0.000000"; cov "0.000000";
Chr3	Cufflinks	transcript	11465851	11467227	1000	-	.	gene_id "AT3G29635"; transcript_id "AT3G29635.1"; FPKM "0.2574921042"; frac "1.000000"; conf_lo "0.047251"; conf_hi "0.467734"; cov "1.522995"; full_read_support "yes";
Chr3	Cufflinks	exon	11465851	11467227	1000	-	.	gene_id "AT3G29635"; transcript_id "AT3G29635.1"; exon_number "1"; FPKM "0.2574921042"; frac "1.000000"; conf_lo "0.047251"; conf_hi "0.467734"; cov "1.522995";
Chr3	Cufflinks	transcript	11467964	11468857	1	-	.	gene_id "AT3G29636"; transcript_id "AT3G29636.1"; FPKM "0.0000000000"; frac "0.000000"; conf_lo "0.000000"; conf_hi "0.000000"; cov "0.000000"; full_read_support "no";
Chr3	Cufflinks	exon	11467964	11468045	1	-	.	gene_id "AT3G29636"; transcript_id "AT3G29636.1"; exon_number "1"; FPKM "0.0000000000"; frac "0.000000"; conf_lo "0.000000"; conf_hi "0.000000"; cov "0.000000";
Chr3	Cufflinks	exon	11468171	11468306	1	-	.	gene_id "AT3G29636"; transcript_id "AT3G29636.1"; exon_number "2"; FPKM "0.0000000000"; frac "0.000000"; conf_lo "0.000000"; conf_hi "0.000000"; cov "0.000000";
Chr3	Cufflinks	exon	11468393	11468536	1	-	.	gene_id "AT3G29636"; transcript_id "AT3G29636.1"; exon_number "3"; FPKM "0.0000000000"; frac "0.000000"; conf_lo "0.000000"; conf_hi "0.000000"; cov "0.000000";
Chr3	Cufflinks	exon	11468620	11468857	1	-	.	gene_id "AT3G29636"; transcript_id "AT3G29636.1"; exon_number "4"; FPKM "0.0000000000"; frac "0.000000"; conf_lo "0.000000"; conf_hi "0.000000"; cov "0.000000";
Chr3	Cufflinks	transcript	11470445	11470824	1000	-	.	gene_id "CUFF.3380"; transcript_id "CUFF.3380.1"; FPKM "8.2186371898"; frac "1.000000"; conf_lo "5.217615"; conf_hi "11.219659"; cov "48.610989"; full_read_support "yes";
Chr3	Cufflinks	exon	11470445	11470824	1000	-	.	gene_id "CUFF.3380"; transcript_id "CUFF.3380.1"; exon_number "1"; FPKM "8.2186371898"; frac "1.000000"; conf_lo "5.217615"; conf_hi "11.219659"; cov "48.610989";
Chr3	Cufflinks	transcript	11473584	11475559	1	+	.	gene_id "CUFF.3381"; transcript_id "AT3G29638.1"; FPKM "0.0000000000"; frac "0.000000"; conf_lo "0.000000"; conf_hi "0.000000"; cov "0.000000"; full_read_support "no";
Chr3	Cufflinks	exon	11473584	11473794	1	+	.	gene_id "CUFF.3381"; transcript_id "AT3G29638.1"; exon_number "1"; FPKM "0.0000000000"; frac "0.000000"; conf_lo "0.000000"; conf_hi "0.000000"; cov "0.000000";
Chr3	Cufflinks	exon	11473918	11473972	1	+	.	gene_id "CUFF.3381"; transcript_id "AT3G29638.1"; exon_number "2"; FPKM "0.0000000000"; frac "0.000000"; conf_lo "0.000000"; conf_hi "0.000000"; cov "0.000000";
Chr3	Cufflinks	exon	11474135	11474295	1	+	.	gene_id "CUFF.3381"; transcript_id "AT3G29638.1"; exon_number "3"; FPKM "0.0000000000"; frac "0.000000"; conf_lo "0.000000"; conf_hi "0.000000"; cov "0.000000";
Chr3	Cufflinks	exon	11474554	11474829	1	+	.	gene_id "CUFF.3381"; transcript_id "AT3G29638.1"; exon_number "4"; FPKM "0.0000000000"; frac "0.000000"; conf_lo "0.000000"; conf_hi "0.000000"; cov "0.000000";
Chr3	Cufflinks	exon	11474906	11475192	1	+	.	gene_id "CUFF.3381"; transcript_id "AT3G29638.1"; exon_number "5"; FPKM "0.0000000000"; frac "0.000000"; conf_lo "0.000000"; conf_hi "0.000000"; cov "0.000000";
Chr3	Cufflinks	exon	11475311	11475559	1	+	.	gene_id "CUFF.3381"; transcript_id "AT3G29638.1"; exon_number "6"; FPKM "0.0000000000"; frac "0.000000"; conf_lo "0.000000"; conf_hi "0.000000"; cov "0.000000";
Chr3	Cufflinks	transcript	11478732	11479749	1000	-	.	gene_id "AT3G29639"; transcript_id "AT3G29639.1"; FPKM "0.9676471898"; frac "1.000000"; conf_lo "0.236175"; conf_hi "1.699120"; cov "5.723368"; full_read_support "yes";
Chr3	Cufflinks	exon	11478732	11479215	1000	-	.	gene_id "AT3G29639"; transcript_id "AT3G29639.1"; exon_number "1"; FPKM "0.9676471898"; frac "1.000000"; conf_lo "0.236175"; conf_hi "1.699120"; cov "5.723368";
Chr3	Cufflinks	exon	11479672	11479749	1000	-	.	gene_id "AT3G29639"; transcript_id "AT3G29639.1"; exon_number "2"; FPKM "0.9676471898"; frac "1.000000"; conf_lo "0.236175"; conf_hi "1.699120"; cov "5.723368";
Chr3	Cufflinks	transcript	11488046	11488561	1	+	.	gene_id "CUFF.3382"; transcript_id "AT3G29640.1"; FPKM "0.0000000000"; frac "0.000000"; conf_lo "0.000000"; conf_hi "0.000000"; cov "0.000000"; full_read_support "no";
Chr3	Cufflinks	exon	11488046	11488561	1	+	.	gene_id "CUFF.3382"; transcript_id "AT3G29640.1"; exon_number "1"; FPKM "0.0000000000"; frac "0.000000"; conf_lo "0.000000"; conf_hi "0.000000"; cov "0.000000";
Chr3	Cufflinks	transcript	11490749	11493971	1	-	.	gene_id "AT3G29641"; transcript_id "AT3G29641.1"; FPKM "0.0000000000"; frac "0.000000"; conf_lo "0.000000"; conf_hi "0.000000"; cov "0.000000"; full_read_support "no";
Chr3	Cufflinks	exon	11490749	11493971	1	-	.	gene_id "AT3G29641"; transcript_id "AT3G29641.1"; exon_number "1"; FPKM "0.0000000000"; frac "0.000000"; conf_lo "0.000000"; conf_hi "0.000000"; cov "0.000000";
Chr3	Cufflinks	transcript	11495187	11495699	1	+	.	gene_id "AT3G29632"; transcript_id "AT3G29632.1"; FPKM "0.0000000000"; frac "0.000000"; conf_lo "0.000000"; conf_hi "0.000000"; cov "0.000000"; full_read_support "no";
Chr3	Cufflinks	exon	11495187	11495699	1	+	.	gene_id "AT3G29632"; transcript_id "AT3G29632.1"; exon_number "1"; FPKM "0.0000000000"; frac "0.000000"; conf_lo "0.000000"; conf_hi "0.000000"; cov "0.000000";
Chr3	Cufflinks	transcript	11497888	11499349	1	+	.	gene_id "AT3G29642"; transcript_id "AT3G29642.1"; FPKM "0.0000000000"; frac "0.000000"; conf_lo "0.000000"; conf_hi "0.069386"; cov "0.000000"; full_read_support "no";
Chr3	Cufflinks	exon	11497888	11499349	1	+	.	gene_id "AT3G29642"; transcript_id "AT3G29642.1"; exon_number "1"; FPKM "0.0000000000"; frac "0.000000"; conf_lo "0.000000"; conf_hi "0.069386"; cov "0.000000";
Chr3	Cufflinks	transcript	11499199	11501366	1000	-	.	gene_id "CUFF.3383"; transcript_id "AT3G29644.1"; FPKM "2.1710313223"; frac "1.000000"; conf_lo "1.149016"; conf_hi "3.193047"; cov "12.838803"; full_read_support "no";
Chr3	Cufflinks	exon	11499199	11499505	1000	-	.	gene_id "CUFF.3383"; transcript_id "AT3G29644.1"; exon_number "1"; FPKM "2.1710313223"; frac "1.000000"; conf_lo "1.149016"; conf_hi "3.193047"; cov "12.838803";
Chr3	Cufflinks	exon	11499625	11499687	1000	-	.	gene_id "CUFF.3383"; transcript_id "AT3G29644.1"; exon_number "2"; FPKM "2.1710313223"; frac "1.000000"; conf_lo "1.149016"; conf_hi "3.193047"; cov "12.838803";
Chr3	Cufflinks	exon	11500667	11500727	1000	-	.	gene_id "CUFF.3383"; transcript_id "AT3G29644.1"; exon_number "3"; FPKM "2.1710313223"; frac "1.000000"; conf_lo "1.149016"; conf_hi "3.193047"; cov "12.838803";
Chr3	Cufflinks	exon	11501159	11501366	1000	-	.	gene_id "CUFF.3383"; transcript_id "AT3G29644.1"; exon_number "4"; FPKM "2.1710313223"; frac "1.000000"; conf_lo "1.149016"; conf_hi "3.193047"; cov "12.838803";
Chr3	Cufflinks	transcript	11499500	11500873	1	-	.	gene_id "CUFF.3383"; transcript_id "AT3G29644.2"; FPKM "0.0000000000"; frac "0.000000"; conf_lo "0.000000"; conf_hi "0.367542"; cov "0.000000"; full_read_support "no";
Chr3	Cufflinks	exon	11499500	11499505	1	-	.	gene_id "CUFF.3383"; transcript_id "AT3G29644.2"; exon_number "1"; FPKM "0.0000000000"; frac "0.000000"; conf_lo "0.000000"; conf_hi "0.367542"; cov "0.000000";
Chr3	Cufflinks	exon	11499625	11499687	1	-	.	gene_id "CUFF.3383"; transcript_id "AT3G29644.2"; exon_number "2"; FPKM "0.0000000000"; frac "0.000000"; conf_lo "0.000000"; conf_hi "0.367542"; cov "0.000000";
Chr3	Cufflinks	exon	11500667	11500873	1	-	.	gene_id "CUFF.3383"; transcript_id "AT3G29644.2"; exon_number "3"; FPKM "0.0000000000"; frac "0.000000"; conf_lo "0.000000"; conf_hi "0.367542"; cov "0.000000";
Chr3	Cufflinks	transcript	11504663	11508363	1	+	.	gene_id "AT3G29643"; transcript_id "AT3G29643.1"; FPKM "0.0000000000"; frac "0.000000"; conf_lo "0.000000"; conf_hi "0.000000"; cov "0.000000"; full_read_support "no";
Chr3	Cufflinks	exon	11504663	11508363	1	+	.	gene_id "AT3G29643"; transcript_id "AT3G29643.1"; exon_number "1"; FPKM "0.0000000000"; frac "0.000000"; conf_lo "0.000000"; conf_hi "0.000000"; cov "0.000000";
Chr3	Cufflinks	transcript	11508519	11509043	1	+	.	gene_id "AT3G29647"; transcript_id "AT3G29647.1"; FPKM "0.0000000000"; frac "0.000000"; conf_lo "0.000000"; conf_hi "0.000000"; cov "0.000000"; full_read_support "no";
Chr3	Cufflinks	exon	11508519	11509043	1	+	.	gene_id "AT3G29647"; transcript_id "AT3G29647.1"; exon_number "1"; FPKM "0.0000000000"; frac "0.000000"; conf_lo "0.000000"; conf_hi "0.000000"; cov "0.000000";
Chr3	Cufflinks	transcript	11509265	11510463	1000	+	.	gene_id "CUFF.3384"; transcript_id "CUFF.3384.1"; FPKM "8.7407812420"; frac "1.000000"; conf_lo "7.347910"; conf_hi "10.133652"; cov "51.609676"; full_read_support "yes";
Chr3	Cufflinks	exon	11509265	11510463	1000	+	.	gene_id "CUFF.3384"; transcript_id "CUFF.3384.1"; exon_number "1"; FPKM "8.7407812420"; frac "1.000000"; conf_lo "7.347910"; conf_hi "10.133652"; cov "51.609676";
Chr3	Cufflinks	transcript	11514936	11517766	1	+	.	gene_id "AT3G29648"; transcript_id "AT3G29648.1"; FPKM "0.0000000000"; frac "0.000000"; conf_lo "0.000000"; conf_hi "0.000000"; cov "0.000000"; full_read_support "no";
Chr3	Cufflinks	exon	11514936	11517766	1	+	.	gene_id "AT3G29648"; transcript_id "AT3G29648.1"; exon_number "1"; FPKM "0.0000000000"; frac "0.000000"; conf_lo "0.000000"; conf_hi "0.000000"; cov "0.000000";
Chr3	Cufflinks	transcript	11517826	11521441	1	+	.	gene_id "AT3G29650"; transcript_id "AT3G29650.1"; FPKM "0.0000000000"; frac "0.000000"; conf_lo "0.000000"; conf_hi "0.000000"; cov "0.000000"; full_read_support "no";
Chr3	Cufflinks	exon	11517826	11521441	1	+	.	gene_id "AT3G29650"; transcript_id "AT3G29650.1"; exon_number "1"; FPKM "0.0000000000"; frac "0.000000"; conf_lo "0.000000"; conf_hi "0.000000"; cov "0.000000";
Chr3	Cufflinks	transcript	11522524	11524134	1	+	.	gene_id "AT3G29660"; transcript_id "AT3G29660.1"; FPKM "0.0000000000"; frac "0.000000"; conf_lo "0.000000"; conf_hi "0.000000"; cov "0.000000"; full_read_support "no";
Chr3	Cufflinks	exon	11522524	11522654	1	+	.	gene_id "AT3G29660"; transcript_id "AT3G29660.1"; exon_number "1"; FPKM "0.0000000000"; frac "0.000000"; conf_lo "0.000000"; conf_hi "0.000000"; cov "0.000000";
Chr3	Cufflinks	exon	11522730	11522905	1	+	.	gene_id "AT3G29660"; transcript_id "AT3G29660.1"; exon_number "2"; FPKM "0.0000000000"; frac "0.000000"; conf_lo "0.000000"; conf_hi "0.000000"; cov "0.000000";
Chr3	Cufflinks	exon	11523021	11523285	1	+	.	gene_id "AT3G29660"; transcript_id "AT3G29660.1"; exon_number "3"; FPKM "0.0000000000"; frac "0.000000"; conf_lo "0.000000"; conf_hi "0.000000"; cov "0.000000";
Chr3	Cufflinks	exon	11523452	11523654	1	+	.	gene_id "AT3G29660"; transcript_id "AT3G29660.1"; exon_number "4"; FPKM "0.0000000000"; frac "0.000000"; conf_lo "0.000000"; conf_hi "0.000000"; cov "0.000000";
Chr3	Cufflinks	exon	11523731	11524134	1	+	.	gene_id "AT3G29660"; transcript_id "AT3G29660.1"; exon_number "5"; FPKM "0.0000000000"; frac "0.000000"; conf_lo "0.000000"; conf_hi "0.000000"; cov "0.000000";
Chr3	Cufflinks	transcript	11527872	11529350	1000	+	.	gene_id "AT3G29670"; transcript_id "AT3G29670.1"; FPKM "0.3555528545"; frac "1.000000"; conf_lo "0.118518"; conf_hi "0.592588"; cov "2.102998"; full_read_support "yes";
Chr3	Cufflinks	exon	11527872	11529350	1000	+	.	gene_id "AT3G29670"; transcript_id "AT3G29670.1"; exon_number "1"; FPKM "0.3555528545"; frac "1.000000"; conf_lo "0.118518"; conf_hi "0.592588"; cov "2.102998";
Chr3	Cufflinks	transcript	11531442	11532825	1000	-	.	gene_id "AT3G29680"; transcript_id "AT3G29680.1"; FPKM "0.1279880099"; frac "1.000000"; conf_lo "0.000000"; conf_hi "0.275776"; cov "0.757014"; full_read_support "yes";
Chr3	Cufflinks	exon	11531442	11532825	1000	-	.	gene_id "AT3G29680"; transcript_id "AT3G29680.1"; exon_number "1"; FPKM "0.1279880099"; frac "1.000000"; conf_lo "0.000000"; conf_hi "0.275776"; cov "0.757014";
Chr3	Cufflinks	transcript	11540770	11541549	1	-	.	gene_id "AT3G29690"; transcript_id "AT3G29690.1"; FPKM "0.0000000000"; frac "0.000000"; conf_lo "0.000000"; conf_hi "0.000000"; cov "0.000000"; full_read_support "no";
Chr3	Cufflinks	exon	11540770	11541248	1	-	.	gene_id "AT3G29690"; transcript_id "AT3G29690.1"; exon_number "1"; FPKM "0.0000000000"; frac "0.000000"; conf_lo "0.000000"; conf_hi "0.000000"; cov "0.000000";
Chr3	Cufflinks	exon	11541486	11541549	1	-	.	gene_id "AT3G29690"; transcript_id "AT3G29690.1"; exon_number "2"; FPKM "0.0000000000"; frac "0.000000"; conf_lo "0.000000"; conf_hi "0.000000"; cov "0.000000";
Chr3	Cufflinks	transcript	11542027	11544471	1	+	.	gene_id "AT3G29695"; transcript_id "AT3G29695.1"; FPKM "0.0000000000"; frac "0.000000"; conf_lo "0.000000"; conf_hi "0.000000"; cov "0.000000"; full_read_support "no";
Chr3	Cufflinks	exon	11542027	11544471	1	+	.	gene_id "AT3G29695"; transcript_id "AT3G29695.1"; exon_number "1"; FPKM "0.0000000000"; frac "0.000000"; conf_lo "0.000000"; conf_hi "0.000000"; cov "0.000000";
Chr3	Cufflinks	transcript	11545357	11545932	1	+	.	gene_id "AT3G29700"; transcript_id "AT3G29700.1"; FPKM "0.0000000000"; frac "0.000000"; conf_lo "0.000000"; conf_hi "0.000000"; cov "0.000000"; full_read_support "no";
Chr3	Cufflinks	exon	11545357	11545536	1	+	.	gene_id "AT3G29700"; transcript_id "AT3G29700.1"; exon_number "1"; FPKM "0.0000000000"; frac "0.000000"; conf_lo "0.000000"; conf_hi "0.000000"; cov "0.000000";
Chr3	Cufflinks	exon	11545714	11545932	1	+	.	gene_id "AT3G29700"; transcript_id "AT3G29700.1"; exon_number "2"; FPKM "0.0000000000"; frac "0.000000"; conf_lo "0.000000"; conf_hi "0.000000"; cov "0.000000";
Chr3	Cufflinks	transcript	11546270	11549066	1	-	.	gene_id "AT3G29710"; transcript_id "AT3G29710.1"; FPKM "0.0000000000"; frac "0.000000"; conf_lo "0.000000"; conf_hi "0.000000"; cov "0.000000"; full_read_support "no";
Chr3	Cufflinks	exon	11546270	11546383	1	-	.	gene_id "AT3G29710"; transcript_id "AT3G29710.1"; exon_number "1"; FPKM "0.0000000000"; frac "0.000000"; conf_lo "0.000000"; conf_hi "0.000000"; cov "0.000000";
Chr3	Cufflinks	exon	11546467	11546826	1	-	.	gene_id "AT3G29710"; transcript_id "AT3G29710.1"; exon_number "2"; FPKM "0.0000000000"; frac "0.000000"; conf_lo "0.000000"; conf_hi "0.000000"; cov "0.000000";
Chr3	Cufflinks	exon	11546904	11547065	1	-	.	gene_id "AT3G29710"; transcript_id "AT3G29710.1"; exon_number "3"; FPKM "0.0000000000"; frac "0.000000"; conf_lo "0.000000"; conf_hi "0.000000"; cov "0.000000";
Chr3	Cufflinks	exon	11547140	11547880	1	-	.	gene_id "AT3G29710"; transcript_id "AT3G29710.1"; exon_number "4"; FPKM "0.0000000000"; frac "0.000000"; conf_lo "0.000000"; conf_hi "0.000000"; cov "0.000000";
Chr3	Cufflinks	exon	11548296	11548529	1	-	.	gene_id "AT3G29710"; transcript_id "AT3G29710.1"; exon_number "5"; FPKM "0.0000000000"; frac "0.000000"; conf_lo "0.000000"; conf_hi "0.000000"; cov "0.000000";
Chr3	Cufflinks	exon	11548619	11548833	1	-	.	gene_id "AT3G29710"; transcript_id "AT3G29710.1"; exon_number "6"; FPKM "0.0000000000"; frac "0.000000"; conf_lo "0.000000"; conf_hi "0.000000"; cov "0.000000";
Chr3	Cufflinks	exon	11548883	11549066	1	-	.	gene_id "AT3G29710"; transcript_id "AT3G29710.1"; exon_number "7"; FPKM "0.0000000000"; frac "0.000000"; conf_lo "0.000000"; conf_hi "0.000000"; cov "0.000000";
Chr3	Cufflinks	transcript	11549418	11551369	1	-	.	gene_id "AT3G29720"; transcript_id "AT3G29720.1"; FPKM "0.0000000000"; frac "0.000000"; conf_lo "0.000000"; conf_hi "0.000000"; cov "0.000000"; full_read_support "no";
Chr3	Cufflinks	exon	11549418	11549992	1	-	.	gene_id "AT3G29720"; transcript_id "AT3G29720.1"; exon_number "1"; FPKM "0.0000000000"; frac "0.000000"; conf_lo "0.000000"; conf_hi "0.000000"; cov "0.000000";
Chr3	Cufflinks	exon	11551282	11551369	1	-	.	gene_id "AT3G29720"; transcript_id "AT3G29720.1"; exon_number "2"; FPKM "0.0000000000"; frac "0.000000"; conf_lo "0.000000"; conf_hi "0.000000"; cov "0.000000";
Chr3	Cufflinks	transcript	11554630	11555987	1	-	.	gene_id "AT3G29725"; transcript_id "AT3G29725.1"; FPKM "0.0000000000"; frac "0.000000"; conf_lo "0.000000"; conf_hi "0.000000"; cov "0.000000"; full_read_support "no";
Chr3	Cufflinks	exon	11554630	11555987	1	-	.	gene_id "AT3G29725"; transcript_id "AT3G29725.1"; exon_number "1"; FPKM "0.0000000000"; frac "0.000000"; conf_lo "0.000000"; conf_hi "0.000000"; cov "0.000000";
Chr3	Cufflinks	transcript	11558897	11560688	1	-	.	gene_id "AT3G29727"; transcript_id "AT3G29727.1"; FPKM "0.0000000000"; frac "0.000000"; conf_lo "0.000000"; conf_hi "0.000000"; cov "0.000000"; full_read_support "no";
Chr3	Cufflinks	exon	11558897	11560688	1	-	.	gene_id "AT3G29727"; transcript_id "AT3G29727.1"; exon_number "1"; FPKM "0.0000000000"; frac "0.000000"; conf_lo "0.000000"; conf_hi "0.000000"; cov "0.000000";
Chr3	Cufflinks	transcript	11561514	11564092	1	-	.	gene_id "AT3G29730"; transcript_id "AT3G29730.1"; FPKM "0.0000000000"; frac "0.000000"; conf_lo "0.000000"; conf_hi "0.000000"; cov "0.000000"; full_read_support "no";
Chr3	Cufflinks	exon	11561514	11564092	1	-	.	gene_id "AT3G29730"; transcript_id "AT3G29730.1"; exon_number "1"; FPKM "0.0000000000"; frac "0.000000"; conf_lo "0.000000"; conf_hi "0.000000"; cov "0.000000";
Chr3	Cufflinks	transcript	11565143	11568987	1	-	.	gene_id "AT3G29732"; transcript_id "AT3G29732.1"; FPKM "0.0000000000"; frac "0.000000"; conf_lo "0.000000"; conf_hi "0.000000"; cov "0.000000"; full_read_support "no";
Chr3	Cufflinks	exon	11565143	11568987	1	-	.	gene_id "AT3G29732"; transcript_id "AT3G29732.1"; exon_number "1"; FPKM "0.0000000000"; frac "0.000000"; conf_lo "0.000000"; conf_hi "0.000000"; cov "0.000000";
Chr3	Cufflinks	transcript	11570475	11573321	1	+	.	gene_id "AT3G29734"; transcript_id "AT3G29734.1"; FPKM "0.0000000000"; frac "0.000000"; conf_lo "0.000000"; conf_hi "0.000000"; cov "0.000000"; full_read_support "no";
Chr3	Cufflinks	exon	11570475	11573321	1	+	.	gene_id "AT3G29734"; transcript_id "AT3G29734.1"; exon_number "1"; FPKM "0.0000000000"; frac "0.000000"; conf_lo "0.000000"; conf_hi "0.000000"; cov "0.000000";
Chr3	Cufflinks	transcript	11573558	11575204	1	+	.	gene_id "AT3G29736"; transcript_id "AT3G29736.1"; FPKM "0.0000000000"; frac "0.000000"; conf_lo "0.000000"; conf_hi "0.000000"; cov "0.000000"; full_read_support "no";
Chr3	Cufflinks	exon	11573558	11575204	1	+	.	gene_id "AT3G29736"; transcript_id "AT3G29736.1"; exon_number "1"; FPKM "0.0000000000"; frac "0.000000"; conf_lo "0.000000"; conf_hi "0.000000"; cov "0.000000";
Chr3	Cufflinks	transcript	11575434	11575640	1	-	.	gene_id "AT3G29738"; transcript_id "AT3G29738.1"; FPKM "0.0000000000"; frac "0.000000"; conf_lo "0.000000"; conf_hi "0.000000"; cov "0.000000"; full_read_support "no";
Chr3	Cufflinks	exon	11575434	11575640	1	-	.	gene_id "AT3G29738"; transcript_id "AT3G29738.1"; exon_number "1"; FPKM "0.0000000000"; frac "0.000000"; conf_lo "0.000000"; conf_hi "0.000000"; cov "0.000000";
Chr3	Cufflinks	transcript	11575683	11577116	1	+	.	gene_id "AT3G29739"; transcript_id "AT3G29739.1"; FPKM "0.0000000000"; frac "0.000000"; conf_lo "0.000000"; conf_hi "0.000000"; cov "0.000000"; full_read_support "no";
Chr3	Cufflinks	exon	11575683	11577116	1	+	.	gene_id "AT3G29739"; transcript_id "AT3G29739.1"; exon_number "1"; FPKM "0.0000000000"; frac "0.000000"; conf_lo "0.000000"; conf_hi "0.000000"; cov "0.000000";
Chr3	Cufflinks	transcript	11578468	11578847	1	+	.	gene_id "AT3G29740"; transcript_id "AT3G29740.1"; FPKM "0.0000000000"; frac "0.000000"; conf_lo "0.000000"; conf_hi "0.000000"; cov "0.000000"; full_read_support "no";
Chr3	Cufflinks	exon	11578468	11578608	1	+	.	gene_id "AT3G29740"; transcript_id "AT3G29740.1"; exon_number "1"; FPKM "0.0000000000"; frac "0.000000"; conf_lo "0.000000"; conf_hi "0.000000"; cov "0.000000";
Chr3	Cufflinks	exon	11578725	11578847	1	+	.	gene_id "AT3G29740"; transcript_id "AT3G29740.1"; exon_number "2"; FPKM "0.0000000000"; frac "0.000000"; conf_lo "0.000000"; conf_hi "0.000000"; cov "0.000000";
Chr3	Cufflinks	transcript	11581316	11585251	1	+	.	gene_id "CUFF.3385"; transcript_id "AT3G29755.1"; FPKM "0.0000000000"; frac "0.000000"; conf_lo "0.000000"; conf_hi "0.000000"; cov "0.000000"; full_read_support "no";
Chr3	Cufflinks	exon	11581316	11585251	1	+	.	gene_id "CUFF.3385"; transcript_id "AT3G29755.1"; exon_number "1"; FPKM "0.0000000000"; frac "0.000000"; conf_lo "0.000000"; conf_hi "0.000000"; cov "0.000000";
Chr3	Cufflinks	transcript	11585463	11586138	1000	-	.	gene_id "CUFF.3386"; transcript_id "CUFF.3386.1"; FPKM "1.3711675863"; frac "1.000000"; conf_lo "0.581869"; conf_hi "2.160466"; cov "8.110081"; full_read_support "yes";
Chr3	Cufflinks	exon	11585463	11586138	1000	-	.	gene_id "CUFF.3386"; transcript_id "CUFF.3386.1"; exon_number "1"; FPKM "1.3711675863"; frac "1.000000"; conf_lo "0.581869"; conf_hi "2.160466"; cov "8.110081";
Chr3	Cufflinks	transcript	11579125	11580600	1	-	.	gene_id "AT3G29750"; transcript_id "AT3G29750.1"; FPKM "0.0000000000"; frac "0.000000"; conf_lo "0.000000"; conf_hi "0.000000"; cov "0.000000"; full_read_support "no";
Chr3	Cufflinks	exon	11579125	11579327	1	-	.	gene_id "AT3G29750"; transcript_id "AT3G29750.1"; exon_number "1"; FPKM "0.0000000000"; frac "0.000000"; conf_lo "0.000000"; conf_hi "0.000000"; cov "0.000000";
Chr3	Cufflinks	exon	11579383	11579518	1	-	.	gene_id "AT3G29750"; transcript_id "AT3G29750.1"; exon_number "2"; FPKM "0.0000000000"; frac "0.000000"; conf_lo "0.000000"; conf_hi "0.000000"; cov "0.000000";
Chr3	Cufflinks	exon	11579597	11580331	1	-	.	gene_id "AT3G29750"; transcript_id "AT3G29750.1"; exon_number "3"; FPKM "0.0000000000"; frac "0.000000"; conf_lo "0.000000"; conf_hi "0.000000"; cov "0.000000";
Chr3	Cufflinks	exon	11580409	11580600	1	-	.	gene_id "AT3G29750"; transcript_id "AT3G29750.1"; exon_number "4"; FPKM "0.0000000000"; frac "0.000000"; conf_lo "0.000000"; conf_hi "0.000000"; cov "0.000000";
Chr3	Cufflinks	transcript	11589498	11592335	1000	-	.	gene_id "CUFF.3387"; transcript_id "CUFF.3387.1"; FPKM "1.8000281327"; frac "0.724521"; conf_lo "1.337081"; conf_hi "2.262976"; cov "10.639069"; full_read_support "yes";
Chr3	Cufflinks	exon	11589498	11589968	1000	-	.	gene_id "CUFF.3387"; transcript_id "CUFF.3387.1"; exon_number "1"; FPKM "1.8000281327"; frac "0.724521"; conf_lo "1.337081"; conf_hi "2.262976"; cov "10.639069";
Chr3	Cufflinks	exon	11590064	11590124	1000	-	.	gene_id "CUFF.3387"; transcript_id "CUFF.3387.1"; exon_number "2"; FPKM "1.8000281327"; frac "0.724521"; conf_lo "1.337081"; conf_hi "2.262976"; cov "10.639069";
Chr3	Cufflinks	exon	11590238	11590568	1000	-	.	gene_id "CUFF.3387"; transcript_id "CUFF.3387.1"; exon_number "3"; FPKM "1.8000281327"; frac "0.724521"; conf_lo "1.337081"; conf_hi "2.262976"; cov "10.639069";
Chr3	Cufflinks	exon	11590659	11590740	1000	-	.	gene_id "CUFF.3387"; transcript_id "CUFF.3387.1"; exon_number "4"; FPKM "1.8000281327"; frac "0.724521"; conf_lo "1.337081"; conf_hi "2.262976"; cov "10.639069";
Chr3	Cufflinks	exon	11590822	11591884	1000	-	.	gene_id "CUFF.3387"; transcript_id "CUFF.3387.1"; exon_number "5"; FPKM "1.8000281327"; frac "0.724521"; conf_lo "1.337081"; conf_hi "2.262976"; cov "10.639069";
Chr3	Cufflinks	exon	11592189	11592335	1000	-	.	gene_id "CUFF.3387"; transcript_id "CUFF.3387.1"; exon_number "6"; FPKM "1.8000281327"; frac "0.724521"; conf_lo "1.337081"; conf_hi "2.262976"; cov "10.639069";
Chr3	Cufflinks	transcript	11589498	11591066	812	-	.	gene_id "CUFF.3387"; transcript_id "CUFF.3387.2"; FPKM "1.4629596657"; frac "0.275479"; conf_lo "0.794021"; conf_hi "2.131898"; cov "8.646825"; full_read_support "yes";
Chr3	Cufflinks	exon	11589498	11589968	812	-	.	gene_id "CUFF.3387"; transcript_id "CUFF.3387.2"; exon_number "1"; FPKM "1.4629596657"; frac "0.275479"; conf_lo "0.794021"; conf_hi "2.131898"; cov "8.646825";
Chr3	Cufflinks	exon	11590064	11590124	812	-	.	gene_id "CUFF.3387"; transcript_id "CUFF.3387.2"; exon_number "2"; FPKM "1.4629596657"; frac "0.275479"; conf_lo "0.794021"; conf_hi "2.131898"; cov "8.646825";
Chr3	Cufflinks	exon	11590238	11590423	812	-	.	gene_id "CUFF.3387"; transcript_id "CUFF.3387.2"; exon_number "3"; FPKM "1.4629596657"; frac "0.275479"; conf_lo "0.794021"; conf_hi "2.131898"; cov "8.646825";
Chr3	Cufflinks	exon	11590502	11590568	812	-	.	gene_id "CUFF.3387"; transcript_id "CUFF.3387.2"; exon_number "4"; FPKM "1.4629596657"; frac "0.275479"; conf_lo "0.794021"; conf_hi "2.131898"; cov "8.646825";
Chr3	Cufflinks	exon	11590659	11590740	812	-	.	gene_id "CUFF.3387"; transcript_id "CUFF.3387.2"; exon_number "5"; FPKM "1.4629596657"; frac "0.275479"; conf_lo "0.794021"; conf_hi "2.131898"; cov "8.646825";
Chr3	Cufflinks	exon	11590822	11591066	812	-	.	gene_id "CUFF.3387"; transcript_id "CUFF.3387.2"; exon_number "6"; FPKM "1.4629596657"; frac "0.275479"; conf_lo "0.794021"; conf_hi "2.131898"; cov "8.646825";
Chr3	Cufflinks	transcript	11589505	11591833	1	-	.	gene_id "CUFF.3387"; transcript_id "AT3G29760.1"; FPKM "0.0000000000"; frac "0.000000"; conf_lo "0.000000"; conf_hi "0.060857"; cov "0.000000"; full_read_support "no";
Chr3	Cufflinks	exon	11589505	11589968	1	-	.	gene_id "CUFF.3387"; transcript_id "AT3G29760.1"; exon_number "1"; FPKM "0.0000000000"; frac "0.000000"; conf_lo "0.000000"; conf_hi "0.060857"; cov "0.000000";
Chr3	Cufflinks	exon	11590064	11590114	1	-	.	gene_id "CUFF.3387"; transcript_id "AT3G29760.1"; exon_number "2"; FPKM "0.0000000000"; frac "0.000000"; conf_lo "0.000000"; conf_hi "0.060857"; cov "0.000000";
Chr3	Cufflinks	exon	11590238	11590423	1	-	.	gene_id "CUFF.3387"; transcript_id "AT3G29760.1"; exon_number "3"; FPKM "0.0000000000"; frac "0.000000"; conf_lo "0.000000"; conf_hi "0.060857"; cov "0.000000";
Chr3	Cufflinks	exon	11590502	11590568	1	-	.	gene_id "CUFF.3387"; transcript_id "AT3G29760.1"; exon_number "4"; FPKM "0.0000000000"; frac "0.000000"; conf_lo "0.000000"; conf_hi "0.060857"; cov "0.000000";
Chr3	Cufflinks	exon	11590659	11590740	1	-	.	gene_id "CUFF.3387"; transcript_id "AT3G29760.1"; exon_number "5"; FPKM "0.0000000000"; frac "0.000000"; conf_lo "0.000000"; conf_hi "0.060857"; cov "0.000000";
Chr3	Cufflinks	exon	11590822	11591833	1	-	.	gene_id "CUFF.3387"; transcript_id "AT3G29760.1"; exon_number "6"; FPKM "0.0000000000"; frac "0.000000"; conf_lo "0.000000"; conf_hi "0.060857"; cov "0.000000";
Chr3	Cufflinks	transcript	11593203	11593470	1	-	.	gene_id "AT3G29762"; transcript_id "AT3G29762.1"; FPKM "0.0000000000"; frac "0.000000"; conf_lo "0.000000"; conf_hi "0.000000"; cov "0.000000"; full_read_support "no";
Chr3	Cufflinks	exon	11593203	11593470	1	-	.	gene_id "AT3G29762"; transcript_id "AT3G29762.1"; exon_number "1"; FPKM "0.0000000000"; frac "0.000000"; conf_lo "0.000000"; conf_hi "0.000000"; cov "0.000000";
Chr3	Cufflinks	transcript	11593924	11595441	1	-	.	gene_id "AT3G29763"; transcript_id "AT3G29763.1"; FPKM "0.0000000000"; frac "0.000000"; conf_lo "0.000000"; conf_hi "0.000000"; cov "0.000000"; full_read_support "no";
Chr3	Cufflinks	exon	11593924	11595441	1	-	.	gene_id "AT3G29763"; transcript_id "AT3G29763.1"; exon_number "1"; FPKM "0.0000000000"; frac "0.000000"; conf_lo "0.000000"; conf_hi "0.000000"; cov "0.000000";
Chr3	Cufflinks	transcript	11595467	11597077	1	-	.	gene_id "AT3G29765"; transcript_id "AT3G29765.1"; FPKM "0.0000000000"; frac "0.000000"; conf_lo "0.000000"; conf_hi "0.000000"; cov "0.000000"; full_read_support "no";
Chr3	Cufflinks	exon	11595467	11597077	1	-	.	gene_id "AT3G29765"; transcript_id "AT3G29765.1"; exon_number "1"; FPKM "0.0000000000"; frac "0.000000"; conf_lo "0.000000"; conf_hi "0.000000"; cov "0.000000";
Chr3	Cufflinks	transcript	11597405	11599821	1	-	.	gene_id "AT3G29766"; transcript_id "AT3G29766.1"; FPKM "0.0000000000"; frac "0.000000"; conf_lo "0.000000"; conf_hi "0.000000"; cov "0.000000"; full_read_support "no";
Chr3	Cufflinks	exon	11597405	11599821	1	-	.	gene_id "AT3G29766"; transcript_id "AT3G29766.1"; exon_number "1"; FPKM "0.0000000000"; frac "0.000000"; conf_lo "0.000000"; conf_hi "0.000000"; cov "0.000000";
Chr3	Cufflinks	transcript	11601686	11602012	1	-	.	gene_id "AT3G29764"; transcript_id "AT3G29764.1"; FPKM "0.0000000000"; frac "0.000000"; conf_lo "0.000000"; conf_hi "0.000000"; cov "0.000000"; full_read_support "no";
Chr3	Cufflinks	exon	11601686	11602012	1	-	.	gene_id "AT3G29764"; transcript_id "AT3G29764.1"; exon_number "1"; FPKM "0.0000000000"; frac "0.000000"; conf_lo "0.000000"; conf_hi "0.000000"; cov "0.000000";
Chr3	Cufflinks	transcript	11602028	11603824	1000	-	.	gene_id "AT3G29788"; transcript_id "AT3G29788.1"; FPKM "0.0901093000"; frac "1.000000"; conf_lo "0.000000"; conf_hi "0.270328"; cov "0.532972"; full_read_support "no";
Chr3	Cufflinks	exon	11602028	11602481	1000	-	.	gene_id "AT3G29788"; transcript_id "AT3G29788.1"; exon_number "1"; FPKM "0.0901093000"; frac "1.000000"; conf_lo "0.000000"; conf_hi "0.270328"; cov "0.532972";
Chr3	Cufflinks	exon	11603488	11603710	1000	-	.	gene_id "AT3G29788"; transcript_id "AT3G29788.1"; exon_number "2"; FPKM "0.0901093000"; frac "1.000000"; conf_lo "0.000000"; conf_hi "0.270328"; cov "0.532972";
Chr3	Cufflinks	exon	11603744	11603824	1000	-	.	gene_id "AT3G29788"; transcript_id "AT3G29788.1"; exon_number "3"; FPKM "0.0901093000"; frac "1.000000"; conf_lo "0.000000"; conf_hi "0.270328"; cov "0.532972";
Chr3	Cufflinks	transcript	11604027	11606698	1	-	.	gene_id "AT3G29767"; transcript_id "AT3G29767.1"; FPKM "0.0000000000"; frac "0.000000"; conf_lo "0.000000"; conf_hi "0.000000"; cov "0.000000"; full_read_support "no";
Chr3	Cufflinks	exon	11604027	11606698	1	-	.	gene_id "AT3G29767"; transcript_id "AT3G29767.1"; exon_number "1"; FPKM "0.0000000000"; frac "0.000000"; conf_lo "0.000000"; conf_hi "0.000000"; cov "0.000000";
Chr3	Cufflinks	transcript	11608200	11610741	1	-	.	gene_id "AT3G29768"; transcript_id "AT3G29768.1"; FPKM "0.0000000000"; frac "0.000000"; conf_lo "0.000000"; conf_hi "0.000000"; cov "0.000000"; full_read_support "no";
Chr3	Cufflinks	exon	11608200	11610741	1	-	.	gene_id "AT3G29768"; transcript_id "AT3G29768.1"; exon_number "1"; FPKM "0.0000000000"; frac "0.000000"; conf_lo "0.000000"; conf_hi "0.000000"; cov "0.000000";
Chr3	Cufflinks	transcript	11611247	11611576	1	-	.	gene_id "AT3G29789"; transcript_id "AT3G29789.1"; FPKM "0.0000000000"; frac "0.000000"; conf_lo "0.000000"; conf_hi "0.000000"; cov "0.000000"; full_read_support "no";
Chr3	Cufflinks	exon	11611247	11611576	1	-	.	gene_id "AT3G29789"; transcript_id "AT3G29789.1"; exon_number "1"; FPKM "0.0000000000"; frac "0.000000"; conf_lo "0.000000"; conf_hi "0.000000"; cov "0.000000";
Chr3	Cufflinks	transcript	11612357	11612686	1	-	.	gene_id "AT3G29785"; transcript_id "AT3G29785.1"; FPKM "0.0000000000"; frac "0.000000"; conf_lo "0.000000"; conf_hi "0.000000"; cov "0.000000"; full_read_support "no";
Chr3	Cufflinks	exon	11612357	11612686	1	-	.	gene_id "AT3G29785"; transcript_id "AT3G29785.1"; exon_number "1"; FPKM "0.0000000000"; frac "0.000000"; conf_lo "0.000000"; conf_hi "0.000000"; cov "0.000000";
Chr3	Cufflinks	transcript	11618421	11619305	1	+	.	gene_id "AT3G29771"; transcript_id "AT3G29771.1"; FPKM "0.0000000000"; frac "0.000000"; conf_lo "0.000000"; conf_hi "0.000000"; cov "0.000000"; full_read_support "no";
Chr3	Cufflinks	exon	11618421	11619305	1	+	.	gene_id "AT3G29771"; transcript_id "AT3G29771.1"; exon_number "1"; FPKM "0.0000000000"; frac "0.000000"; conf_lo "0.000000"; conf_hi "0.000000"; cov "0.000000";
Chr3	Cufflinks	transcript	11619998	11621219	1	+	.	gene_id "AT3G29772"; transcript_id "AT3G29772.1"; FPKM "0.0000000000"; frac "0.000000"; conf_lo "0.000000"; conf_hi "0.000000"; cov "0.000000"; full_read_support "no";
Chr3	Cufflinks	exon	11619998	11621219	1	+	.	gene_id "AT3G29772"; transcript_id "AT3G29772.1"; exon_number "1"; FPKM "0.0000000000"; frac "0.000000"; conf_lo "0.000000"; conf_hi "0.000000"; cov "0.000000";
Chr3	Cufflinks	transcript	11627225	11630679	1	+	.	gene_id "AT3G29773"; transcript_id "AT3G29773.1"; FPKM "0.0000000000"; frac "0.000000"; conf_lo "0.000000"; conf_hi "0.000000"; cov "0.000000"; full_read_support "no";
Chr3	Cufflinks	exon	11627225	11630679	1	+	.	gene_id "AT3G29773"; transcript_id "AT3G29773.1"; exon_number "1"; FPKM "0.0000000000"; frac "0.000000"; conf_lo "0.000000"; conf_hi "0.000000"; cov "0.000000";
Chr3	Cufflinks	transcript	11634015	11637053	1	+	.	gene_id "AT3G29769"; transcript_id "AT3G29769.1"; FPKM "0.0000000000"; frac "0.000000"; conf_lo "0.000000"; conf_hi "0.000000"; cov "0.000000"; full_read_support "no";
Chr3	Cufflinks	exon	11634015	11637053	1	+	.	gene_id "AT3G29769"; transcript_id "AT3G29769.1"; exon_number "1"; FPKM "0.0000000000"; frac "0.000000"; conf_lo "0.000000"; conf_hi "0.000000"; cov "0.000000";
Chr3	Cufflinks	transcript	11639507	11640914	1	+	.	gene_id "AT3G29774"; transcript_id "AT3G29774.1"; FPKM "0.0000000000"; frac "0.000000"; conf_lo "0.000000"; conf_hi "0.000000"; cov "0.000000"; full_read_support "no";
Chr3	Cufflinks	exon	11639507	11640914	1	+	.	gene_id "AT3G29774"; transcript_id "AT3G29774.1"; exon_number "1"; FPKM "0.0000000000"; frac "0.000000"; conf_lo "0.000000"; conf_hi "0.000000"; cov "0.000000";
Chr3	Cufflinks	transcript	11647418	11647972	1000	+	.	gene_id "CUFF.3388"; transcript_id "CUFF.3388.1"; FPKM "1.9729119818"; frac "1.000000"; conf_lo "0.918346"; conf_hi "3.027478"; cov "11.638672"; full_read_support "yes";
Chr3	Cufflinks	exon	11647418	11647972	1000	+	.	gene_id "CUFF.3388"; transcript_id "CUFF.3388.1"; exon_number "1"; FPKM "1.9729119818"; frac "1.000000"; conf_lo "0.918346"; conf_hi "3.027478"; cov "11.638672";
Chr3	Cufflinks	transcript	11648294	11650861	793	+	.	gene_id "CUFF.3389"; transcript_id "CUFF.3389.1"; FPKM "1.5403315610"; frac "0.454556"; conf_lo "0.962731"; conf_hi "2.117932"; cov "9.094525"; full_read_support "yes";
Chr3	Cufflinks	exon	11648294	11648851	793	+	.	gene_id "CUFF.3389"; transcript_id "CUFF.3389.1"; exon_number "1"; FPKM "1.5403315610"; frac "0.454556"; conf_lo "0.962731"; conf_hi "2.117932"; cov "9.094525";
Chr3	Cufflinks	exon	11649604	11649840	793	+	.	gene_id "CUFF.3389"; transcript_id "CUFF.3389.1"; exon_number "2"; FPKM "1.5403315610"; frac "0.454556"; conf_lo "0.962731"; conf_hi "2.117932"; cov "9.094525";
Chr3	Cufflinks	exon	11649929	11650073	793	+	.	gene_id "CUFF.3389"; transcript_id "CUFF.3389.1"; exon_number "3"; FPKM "1.5403315610"; frac "0.454556"; conf_lo "0.962731"; conf_hi "2.117932"; cov "9.094525";
Chr3	Cufflinks	exon	11650155	11650861	793	+	.	gene_id "CUFF.3389"; transcript_id "CUFF.3389.1"; exon_number "4"; FPKM "1.5403315610"; frac "0.454556"; conf_lo "0.962731"; conf_hi "2.117932"; cov "9.094525";
Chr3	Cufflinks	transcript	11648341	11650839	1000	+	.	gene_id "CUFF.3389"; transcript_id "AT3G29770.1"; FPKM "1.9419497598"; frac "0.545444"; conf_lo "1.299632"; conf_hi "2.584267"; cov "11.465786"; full_read_support "yes";
Chr3	Cufflinks	exon	11648341	11648851	1000	+	.	gene_id "CUFF.3389"; transcript_id "AT3G29770.1"; exon_number "1"; FPKM "1.9419497598"; frac "0.545444"; conf_lo "1.299632"; conf_hi "2.584267"; cov "11.465786";
Chr3	Cufflinks	exon	11649604	11649840	1000	+	.	gene_id "CUFF.3389"; transcript_id "AT3G29770.1"; exon_number "2"; FPKM "1.9419497598"; frac "0.545444"; conf_lo "1.299632"; conf_hi "2.584267"; cov "11.465786";
Chr3	Cufflinks	exon	11649929	11650072	1000	+	.	gene_id "CUFF.3389"; transcript_id "AT3G29770.1"; exon_number "3"; FPKM "1.9419497598"; frac "0.545444"; conf_lo "1.299632"; conf_hi "2.584267"; cov "11.465786";
Chr3	Cufflinks	exon	11650155	11650839	1000	+	.	gene_id "CUFF.3389"; transcript_id "AT3G29770.1"; exon_number "4"; FPKM "1.9419497598"; frac "0.545444"; conf_lo "1.299632"; conf_hi "2.584267"; cov "11.465786";
Chr3	Cufflinks	transcript	11651649	11652437	1	+	.	gene_id "AT3G29786"; transcript_id "AT3G29786.1"; FPKM "0.0000000000"; frac "0.000000"; conf_lo "0.000000"; conf_hi "0.000000"; cov "0.000000"; full_read_support "no";
Chr3	Cufflinks	exon	11651649	11651825	1	+	.	gene_id "AT3G29786"; transcript_id "AT3G29786.1"; exon_number "1"; FPKM "0.0000000000"; frac "0.000000"; conf_lo "0.000000"; conf_hi "0.000000"; cov "0.000000";
Chr3	Cufflinks	exon	11651916	11652161	1	+	.	gene_id "AT3G29786"; transcript_id "AT3G29786.1"; exon_number "2"; FPKM "0.0000000000"; frac "0.000000"; conf_lo "0.000000"; conf_hi "0.000000"; cov "0.000000";
Chr3	Cufflinks	exon	11652273	11652437	1	+	.	gene_id "AT3G29786"; transcript_id "AT3G29786.1"; exon_number "3"; FPKM "0.0000000000"; frac "0.000000"; conf_lo "0.000000"; conf_hi "0.000000"; cov "0.000000";
Chr3	Cufflinks	transcript	11652764	11657714	1000	+	.	gene_id "CUFF.3390"; transcript_id "CUFF.3390.1"; FPKM "0.2981501699"; frac "0.557930"; conf_lo "0.158362"; conf_hi "0.437939"; cov "1.763477"; full_read_support "yes";
Chr3	Cufflinks	exon	11652764	11656436	1000	+	.	gene_id "CUFF.3390"; transcript_id "CUFF.3390.1"; exon_number "1"; FPKM "0.2981501699"; frac "0.557930"; conf_lo "0.158362"; conf_hi "0.437939"; cov "1.763477";
Chr3	Cufflinks	exon	11656637	11657714	1000	+	.	gene_id "CUFF.3390"; transcript_id "CUFF.3390.1"; exon_number "2"; FPKM "0.2981501699"; frac "0.557930"; conf_lo "0.158362"; conf_hi "0.437939"; cov "1.763477";
Chr3	Cufflinks	transcript	11653006	11657482	843	+	.	gene_id "CUFF.3390"; transcript_id "AT3G29776.1"; FPKM "0.2513531557"; frac "0.442070"; conf_lo "0.112800"; conf_hi "0.389906"; cov "1.486685"; full_read_support "yes";
Chr3	Cufflinks	exon	11653006	11657482	843	+	.	gene_id "CUFF.3390"; transcript_id "AT3G29776.1"; exon_number "1"; FPKM "0.2513531557"; frac "0.442070"; conf_lo "0.112800"; conf_hi "0.389906"; cov "1.486685";
Chr3	Cufflinks	transcript	11658757	11659845	1	-	.	gene_id "AT3G29777"; transcript_id "AT3G29777.1"; FPKM "0.0000000000"; frac "0.000000"; conf_lo "0.000000"; conf_hi "0.000000"; cov "0.000000"; full_read_support "no";
Chr3	Cufflinks	exon	11658757	11659845	1	-	.	gene_id "AT3G29777"; transcript_id "AT3G29777.1"; exon_number "1"; FPKM "0.0000000000"; frac "0.000000"; conf_lo "0.000000"; conf_hi "0.000000"; cov "0.000000";
Chr3	Cufflinks	transcript	11660602	11663681	1	+	.	gene_id "AT3G29778"; transcript_id "AT3G29778.1"; FPKM "0.0000000000"; frac "0.000000"; conf_lo "0.000000"; conf_hi "0.000000"; cov "0.000000"; full_read_support "no";
Chr3	Cufflinks	exon	11660602	11663681	1	+	.	gene_id "AT3G29778"; transcript_id "AT3G29778.1"; exon_number "1"; FPKM "0.0000000000"; frac "0.000000"; conf_lo "0.000000"; conf_hi "0.000000"; cov "0.000000";
Chr3	Cufflinks	transcript	11665356	11669402	1	+	.	gene_id "AT3G29775"; transcript_id "AT3G29775.1"; FPKM "0.0000000000"; frac "0.000000"; conf_lo "0.000000"; conf_hi "0.000000"; cov "0.000000"; full_read_support "no";
Chr3	Cufflinks	exon	11665356	11669402	1	+	.	gene_id "AT3G29775"; transcript_id "AT3G29775.1"; exon_number "1"; FPKM "0.0000000000"; frac "0.000000"; conf_lo "0.000000"; conf_hi "0.000000"; cov "0.000000";
Chr3	Cufflinks	transcript	11669830	11670426	1	+	.	gene_id "AT3G29779"; transcript_id "AT3G29779.1"; FPKM "0.0000000000"; frac "0.000000"; conf_lo "0.000000"; conf_hi "0.000000"; cov "0.000000"; full_read_support "no";
Chr3	Cufflinks	exon	11669830	11670426	1	+	.	gene_id "AT3G29779"; transcript_id "AT3G29779.1"; exon_number "1"; FPKM "0.0000000000"; frac "0.000000"; conf_lo "0.000000"; conf_hi "0.000000"; cov "0.000000";
Chr3	Cufflinks	transcript	11671741	11672189	1000	+	.	gene_id "AT3G29780"; transcript_id "AT3G29780.1"; FPKM "3.9935184123"; frac "1.000000"; conf_lo "2.207563"; conf_hi "5.779474"; cov "23.593011"; full_read_support "yes";
Chr3	Cufflinks	exon	11671741	11672189	1000	+	.	gene_id "AT3G29780"; transcript_id "AT3G29780.1"; exon_number "1"; FPKM "3.9935184123"; frac "1.000000"; conf_lo "2.207563"; conf_hi "5.779474"; cov "23.593011";
Chr3	Cufflinks	transcript	11676199	11678062	1	+	.	gene_id "AT3G29781"; transcript_id "AT3G29781.1"; FPKM "0.0000000000"; frac "0.000000"; conf_lo "0.000000"; conf_hi "0.000000"; cov "0.000000"; full_read_support "no";
Chr3	Cufflinks	exon	11676199	11678062	1	+	.	gene_id "AT3G29781"; transcript_id "AT3G29781.1"; exon_number "1"; FPKM "0.0000000000"; frac "0.000000"; conf_lo "0.000000"; conf_hi "0.000000"; cov "0.000000";
Chr3	Cufflinks	transcript	11679182	11683251	1	+	.	gene_id "AT3G29783"; transcript_id "AT3G29783.1"; FPKM "0.0000000000"; frac "0.000000"; conf_lo "0.000000"; conf_hi "0.000000"; cov "0.000000"; full_read_support "no";
Chr3	Cufflinks	exon	11679182	11683251	1	+	.	gene_id "AT3G29783"; transcript_id "AT3G29783.1"; exon_number "1"; FPKM "0.0000000000"; frac "0.000000"; conf_lo "0.000000"; conf_hi "0.000000"; cov "0.000000";
Chr3	Cufflinks	transcript	11684240	11688370	1	+	.	gene_id "AT3G29782"; transcript_id "AT3G29782.1"; FPKM "0.0000000000"; frac "0.000000"; conf_lo "0.000000"; conf_hi "0.000000"; cov "0.000000"; full_read_support "no";
Chr3	Cufflinks	exon	11684240	11688370	1	+	.	gene_id "AT3G29782"; transcript_id "AT3G29782.1"; exon_number "1"; FPKM "0.0000000000"; frac "0.000000"; conf_lo "0.000000"; conf_hi "0.000000"; cov "0.000000";
Chr3	Cufflinks	transcript	11690059	11691067	1	+	.	gene_id "AT3G29784"; transcript_id "AT3G29784.1"; FPKM "0.0000000000"; frac "0.000000"; conf_lo "0.000000"; conf_hi "0.000000"; cov "0.000000"; full_read_support "no";
Chr3	Cufflinks	exon	11690059	11691067	1	+	.	gene_id "AT3G29784"; transcript_id "AT3G29784.1"; exon_number "1"; FPKM "0.0000000000"; frac "0.000000"; conf_lo "0.000000"; conf_hi "0.000000"; cov "0.000000";
Chr3	Cufflinks	transcript	11691624	11692551	1	+	.	gene_id "AT3G29787"; transcript_id "AT3G29787.1"; FPKM "0.0000000000"; frac "0.000000"; conf_lo "0.000000"; conf_hi "0.000000"; cov "0.000000"; full_read_support "no";
Chr3	Cufflinks	exon	11691624	11692551	1	+	.	gene_id "AT3G29787"; transcript_id "AT3G29787.1"; exon_number "1"; FPKM "0.0000000000"; frac "0.000000"; conf_lo "0.000000"; conf_hi "0.000000"; cov "0.000000";
Chr3	Cufflinks	transcript	11693095	11693622	1	-	.	gene_id "AT3G29790"; transcript_id "AT3G29790.1"; FPKM "0.0000000000"; frac "0.000000"; conf_lo "0.000000"; conf_hi "0.000000"; cov "0.000000"; full_read_support "no";
Chr3	Cufflinks	exon	11693095	11693408	1	-	.	gene_id "AT3G29790"; transcript_id "AT3G29790.1"; exon_number "1"; FPKM "0.0000000000"; frac "0.000000"; conf_lo "0.000000"; conf_hi "0.000000"; cov "0.000000";
Chr3	Cufflinks	exon	11693502	11693622	1	-	.	gene_id "AT3G29790"; transcript_id "AT3G29790.1"; exon_number "2"; FPKM "0.0000000000"; frac "0.000000"; conf_lo "0.000000"; conf_hi "0.000000"; cov "0.000000";
Chr3	Cufflinks	transcript	11695756	11696771	1	+	.	gene_id "AT3G29791"; transcript_id "AT3G29791.1"; FPKM "0.0000000000"; frac "0.000000"; conf_lo "0.000000"; conf_hi "0.000000"; cov "0.000000"; full_read_support "no";
Chr3	Cufflinks	exon	11695756	11695762	1	+	.	gene_id "AT3G29791"; transcript_id "AT3G29791.1"; exon_number "1"; FPKM "0.0000000000"; frac "0.000000"; conf_lo "0.000000"; conf_hi "0.000000"; cov "0.000000";
Chr3	Cufflinks	exon	11696166	11696342	1	+	.	gene_id "AT3G29791"; transcript_id "AT3G29791.1"; exon_number "2"; FPKM "0.0000000000"; frac "0.000000"; conf_lo "0.000000"; conf_hi "0.000000"; cov "0.000000";
Chr3	Cufflinks	exon	11696475	11696562	1	+	.	gene_id "AT3G29791"; transcript_id "AT3G29791.1"; exon_number "3"; FPKM "0.0000000000"; frac "0.000000"; conf_lo "0.000000"; conf_hi "0.000000"; cov "0.000000";
Chr3	Cufflinks	exon	11696666	11696771	1	+	.	gene_id "AT3G29791"; transcript_id "AT3G29791.1"; exon_number "4"; FPKM "0.0000000000"; frac "0.000000"; conf_lo "0.000000"; conf_hi "0.000000"; cov "0.000000";
Chr3	Cufflinks	transcript	11697578	11702083	1	+	.	gene_id "AT3G29792"; transcript_id "AT3G29792.1"; FPKM "0.0000000000"; frac "0.000000"; conf_lo "0.000000"; conf_hi "0.000000"; cov "0.000000"; full_read_support "no";
Chr3	Cufflinks	exon	11697578	11702083	1	+	.	gene_id "AT3G29792"; transcript_id "AT3G29792.1"; exon_number "1"; FPKM "0.0000000000"; frac "0.000000"; conf_lo "0.000000"; conf_hi "0.000000"; cov "0.000000";
Chr3	Cufflinks	transcript	11708561	11713028	1	+	.	gene_id "AT3G29796"; transcript_id "AT3G29796.1"; FPKM "0.0000000000"; frac "0.000000"; conf_lo "0.000000"; conf_hi "0.000000"; cov "0.000000"; full_read_support "no";
Chr3	Cufflinks	exon	11708561	11708831	1	+	.	gene_id "AT3G29796"; transcript_id "AT3G29796.1"; exon_number "1"; FPKM "0.0000000000"; frac "0.000000"; conf_lo "0.000000"; conf_hi "0.000000"; cov "0.000000";
Chr3	Cufflinks	exon	11709421	11709628	1	+	.	gene_id "AT3G29796"; transcript_id "AT3G29796.1"; exon_number "2"; FPKM "0.0000000000"; frac "0.000000"; conf_lo "0.000000"; conf_hi "0.000000"; cov "0.000000";
Chr3	Cufflinks	exon	11710091	11710348	1	+	.	gene_id "AT3G29796"; transcript_id "AT3G29796.1"; exon_number "3"; FPKM "0.0000000000"; frac "0.000000"; conf_lo "0.000000"; conf_hi "0.000000"; cov "0.000000";
Chr3	Cufflinks	exon	11710763	11710870	1	+	.	gene_id "AT3G29796"; transcript_id "AT3G29796.1"; exon_number "4"; FPKM "0.0000000000"; frac "0.000000"; conf_lo "0.000000"; conf_hi "0.000000"; cov "0.000000";
Chr3	Cufflinks	exon	11710932	11711105	1	+	.	gene_id "AT3G29796"; transcript_id "AT3G29796.1"; exon_number "5"; FPKM "0.0000000000"; frac "0.000000"; conf_lo "0.000000"; conf_hi "0.000000"; cov "0.000000";
Chr3	Cufflinks	exon	11711518	11711725	1	+	.	gene_id "AT3G29796"; transcript_id "AT3G29796.1"; exon_number "6"; FPKM "0.0000000000"; frac "0.000000"; conf_lo "0.000000"; conf_hi "0.000000"; cov "0.000000";
Chr3	Cufflinks	exon	11712864	11713028	1	+	.	gene_id "AT3G29796"; transcript_id "AT3G29796.1"; exon_number "7"; FPKM "0.0000000000"; frac "0.000000"; conf_lo "0.000000"; conf_hi "0.000000"; cov "0.000000";
Chr3	Cufflinks	transcript	11717613	11718083	1	+	.	gene_id "AT3G29797"; transcript_id "AT3G29797.1"; FPKM "0.0000000000"; frac "0.000000"; conf_lo "0.000000"; conf_hi "0.000000"; cov "0.000000"; full_read_support "no";
Chr3	Cufflinks	exon	11717613	11718083	1	+	.	gene_id "AT3G29797"; transcript_id "AT3G29797.1"; exon_number "1"; FPKM "0.0000000000"; frac "0.000000"; conf_lo "0.000000"; conf_hi "0.000000"; cov "0.000000";
Chr3	Cufflinks	transcript	11719128	11719512	1000	-	.	gene_id "AT3G29798"; transcript_id "AT3G29798.1"; FPKM "0.2667684953"; frac "1.000000"; conf_lo "0.000000"; conf_hi "0.800305"; cov "1.546305"; full_read_support "yes";
Chr3	Cufflinks	exon	11719128	11719512	1000	-	.	gene_id "AT3G29798"; transcript_id "AT3G29798.1"; exon_number "1"; FPKM "0.2667684953"; frac "1.000000"; conf_lo "0.000000"; conf_hi "0.800305"; cov "1.546305";
Chr3	Cufflinks	transcript	11720096	11722103	1	+	.	gene_id "AT3G29800"; transcript_id "AT3G29800.1"; FPKM "0.0000000000"; frac "0.000000"; conf_lo "0.000000"; conf_hi "0.000000"; cov "0.000000"; full_read_support "no";
Chr3	Cufflinks	exon	11720096	11720884	1	+	.	gene_id "AT3G29800"; transcript_id "AT3G29800.1"; exon_number "1"; FPKM "0.0000000000"; frac "0.000000"; conf_lo "0.000000"; conf_hi "0.000000"; cov "0.000000";
Chr3	Cufflinks	exon	11721019	11721354	1	+	.	gene_id "AT3G29800"; transcript_id "AT3G29800.1"; exon_number "2"; FPKM "0.0000000000"; frac "0.000000"; conf_lo "0.000000"; conf_hi "0.000000"; cov "0.000000";
Chr3	Cufflinks	exon	11721906	11722103	1	+	.	gene_id "AT3G29800"; transcript_id "AT3G29800.1"; exon_number "3"; FPKM "0.0000000000"; frac "0.000000"; conf_lo "0.000000"; conf_hi "0.000000"; cov "0.000000";
Chr3	Cufflinks	transcript	11726640	11727261	1	-	.	gene_id "AT3G29805"; transcript_id "AT3G29805.1"; FPKM "0.0000000000"; frac "0.000000"; conf_lo "0.000000"; conf_hi "0.000000"; cov "0.000000"; full_read_support "no";
Chr3	Cufflinks	exon	11726640	11727261	1	-	.	gene_id "AT3G29805"; transcript_id "AT3G29805.1"; exon_number "1"; FPKM "0.0000000000"; frac "0.000000"; conf_lo "0.000000"; conf_hi "0.000000"; cov "0.000000";
Chr3	Cufflinks	transcript	11728113	11730239	1000	+	.	gene_id "AT3G29810"; transcript_id "AT3G29810.1"; FPKM "6.1907483357"; frac "1.000000"; conf_lo "5.167050"; conf_hi "7.214447"; cov "36.593696"; full_read_support "yes";
Chr3	Cufflinks	exon	11728113	11728290	1000	+	.	gene_id "AT3G29810"; transcript_id "AT3G29810.1"; exon_number "1"; FPKM "6.1907483357"; frac "1.000000"; conf_lo "5.167050"; conf_hi "7.214447"; cov "36.593696";
Chr3	Cufflinks	exon	11728553	11728632	1000	+	.	gene_id "AT3G29810"; transcript_id "AT3G29810.1"; exon_number "2"; FPKM "6.1907483357"; frac "1.000000"; conf_lo "5.167050"; conf_hi "7.214447"; cov "36.593696";
Chr3	Cufflinks	exon	11728748	11729204	1000	+	.	gene_id "AT3G29810"; transcript_id "AT3G29810.1"; exon_number "3"; FPKM "6.1907483357"; frac "1.000000"; conf_lo "5.167050"; conf_hi "7.214447"; cov "36.593696";
Chr3	Cufflinks	exon	11729288	11729444	1000	+	.	gene_id "AT3G29810"; transcript_id "AT3G29810.1"; exon_number "4"; FPKM "6.1907483357"; frac "1.000000"; conf_lo "5.167050"; conf_hi "7.214447"; cov "36.593696";
Chr3	Cufflinks	exon	11729521	11729789	1000	+	.	gene_id "AT3G29810"; transcript_id "AT3G29810.1"; exon_number "5"; FPKM "6.1907483357"; frac "1.000000"; conf_lo "5.167050"; conf_hi "7.214447"; cov "36.593696";
Chr3	Cufflinks	exon	11729875	11730239	1000	+	.	gene_id "AT3G29810"; transcript_id "AT3G29810.1"; exon_number "6"; FPKM "6.1907483357"; frac "1.000000"; conf_lo "5.167050"; conf_hi "7.214447"; cov "36.593696";
Chr3	Cufflinks	transcript	11733308	11734816	1	+	.	gene_id "AT3G29820"; transcript_id "AT3G29820.1"; FPKM "0.0000000000"; frac "0.000000"; conf_lo "0.000000"; conf_hi "0.000000"; cov "0.000000"; full_read_support "no";
Chr3	Cufflinks	exon	11733308	11734816	1	+	.	gene_id "AT3G29820"; transcript_id "AT3G29820.1"; exon_number "1"; FPKM "0.0000000000"; frac "0.000000"; conf_lo "0.000000"; conf_hi "0.000000"; cov "0.000000";
Chr3	Cufflinks	transcript	11737049	11738847	1	+	.	gene_id "AT3G29830"; transcript_id "AT3G29830.1"; FPKM "0.0000000000"; frac "0.000000"; conf_lo "0.000000"; conf_hi "0.000000"; cov "0.000000"; full_read_support "no";
Chr3	Cufflinks	exon	11737049	11737981	1	+	.	gene_id "AT3G29830"; transcript_id "AT3G29830.1"; exon_number "1"; FPKM "0.0000000000"; frac "0.000000"; conf_lo "0.000000"; conf_hi "0.000000"; cov "0.000000";
Chr3	Cufflinks	exon	11738296	11738469	1	+	.	gene_id "AT3G29830"; transcript_id "AT3G29830.1"; exon_number "2"; FPKM "0.0000000000"; frac "0.000000"; conf_lo "0.000000"; conf_hi "0.000000"; cov "0.000000";
Chr3	Cufflinks	exon	11738560	11738847	1	+	.	gene_id "AT3G29830"; transcript_id "AT3G29830.1"; exon_number "3"; FPKM "0.0000000000"; frac "0.000000"; conf_lo "0.000000"; conf_hi "0.000000"; cov "0.000000";
Chr3	Cufflinks	transcript	11745211	11746570	1000	+	.	gene_id "CUFF.3391"; transcript_id "AT3G29970.1"; FPKM "2.8862387115"; frac "1.000000"; conf_lo "1.277638"; conf_hi "4.494839"; cov "17.071312"; full_read_support "yes";
Chr3	Cufflinks	exon	11745211	11745322	1000	+	.	gene_id "CUFF.3391"; transcript_id "AT3G29970.1"; exon_number "1"; FPKM "2.8862387115"; frac "1.000000"; conf_lo "1.277638"; conf_hi "4.494839"; cov "17.071312";
Chr3	Cufflinks	exon	11745995	11746083	1000	+	.	gene_id "CUFF.3391"; transcript_id "AT3G29970.1"; exon_number "2"; FPKM "2.8862387115"; frac "1.000000"; conf_lo "1.277638"; conf_hi "4.494839"; cov "17.071312";
Chr3	Cufflinks	exon	11746331	11746570	1000	+	.	gene_id "CUFF.3391"; transcript_id "AT3G29970.1"; exon_number "3"; FPKM "2.8862387115"; frac "1.000000"; conf_lo "1.277638"; conf_hi "4.494839"; cov "17.071312";
Chr3	Cufflinks	transcript	11746725	11748496	1000	-	.	gene_id "AT3G30110"; transcript_id "AT3G30110.1"; FPKM "0.1286611817"; frac "1.000000"; conf_lo "0.000000"; conf_hi "0.273842"; cov "0.760996"; full_read_support "yes";
Chr3	Cufflinks	exon	11746725	11748496	1000	-	.	gene_id "AT3G30110"; transcript_id "AT3G30110.1"; exon_number "1"; FPKM "0.1286611817"; frac "1.000000"; conf_lo "0.000000"; conf_hi "0.273842"; cov "0.760996";
Chr3	Cufflinks	transcript	11752005	11756485	1000	-	.	gene_id "CUFF.3392"; transcript_id "AT3G30120.1"; FPKM "0.0946752444"; frac "1.000000"; conf_lo "0.020963"; conf_hi "0.168388"; cov "0.559978"; full_read_support "yes";
Chr3	Cufflinks	exon	11752005	11756485	1000	-	.	gene_id "CUFF.3392"; transcript_id "AT3G30120.1"; exon_number "1"; FPKM "0.0946752444"; frac "1.000000"; conf_lo "0.020963"; conf_hi "0.168388"; cov "0.559978";
Chr3	Cufflinks	transcript	11758491	11760858	1	-	.	gene_id "CUFF.3393"; transcript_id "AT3G30122.1"; FPKM "0.0000000000"; frac "0.000000"; conf_lo "0.000000"; conf_hi "0.046685"; cov "0.000000"; full_read_support "yes";
Chr3	Cufflinks	exon	11758491	11760858	1	-	.	gene_id "CUFF.3393"; transcript_id "AT3G30122.1"; exon_number "1"; FPKM "0.0000000000"; frac "0.000000"; conf_lo "0.000000"; conf_hi "0.046685"; cov "0.000000";
Chr3	Cufflinks	transcript	11758491	11760858	560	-	.	gene_id "CUFF.3393"; transcript_id "CUFF.3393.2"; FPKM "0.4505111796"; frac "0.450494"; conf_lo "0.208341"; conf_hi "0.692681"; cov "2.661936"; full_read_support "yes";
Chr3	Cufflinks	exon	11758491	11760184	560	-	.	gene_id "CUFF.3393"; transcript_id "CUFF.3393.2"; exon_number "1"; FPKM "0.4505111796"; frac "0.450494"; conf_lo "0.208341"; conf_hi "0.692681"; cov "2.661936";
Chr3	Cufflinks	exon	11760258	11760334	560	-	.	gene_id "CUFF.3393"; transcript_id "CUFF.3393.2"; exon_number "2"; FPKM "0.4505111796"; frac "0.450494"; conf_lo "0.208341"; conf_hi "0.692681"; cov "2.661936";
Chr3	Cufflinks	exon	11760462	11760502	560	-	.	gene_id "CUFF.3393"; transcript_id "CUFF.3393.2"; exon_number "3"; FPKM "0.4505111796"; frac "0.450494"; conf_lo "0.208341"; conf_hi "0.692681"; cov "2.661936";
Chr3	Cufflinks	exon	11760650	11760858	560	-	.	gene_id "CUFF.3393"; transcript_id "CUFF.3393.2"; exon_number "4"; FPKM "0.4505111796"; frac "0.450494"; conf_lo "0.208341"; conf_hi "0.692681"; cov "2.661936";
Chr3	Cufflinks	transcript	11758491	11760858	1000	-	.	gene_id "CUFF.3393"; transcript_id "CUFF.3393.3"; FPKM "0.8034156198"; frac "0.549506"; conf_lo "0.422432"; conf_hi "1.184400"; cov "4.747143"; full_read_support "yes";
Chr3	Cufflinks	exon	11758491	11758766	1000	-	.	gene_id "CUFF.3393"; transcript_id "CUFF.3393.3"; exon_number "1"; FPKM "0.8034156198"; frac "0.549506"; conf_lo "0.422432"; conf_hi "1.184400"; cov "4.747143";
Chr3	Cufflinks	exon	11758852	11759029	1000	-	.	gene_id "CUFF.3393"; transcript_id "CUFF.3393.3"; exon_number "2"; FPKM "0.8034156198"; frac "0.549506"; conf_lo "0.422432"; conf_hi "1.184400"; cov "4.747143";
Chr3	Cufflinks	exon	11759783	11759842	1000	-	.	gene_id "CUFF.3393"; transcript_id "CUFF.3393.3"; exon_number "3"; FPKM "0.8034156198"; frac "0.549506"; conf_lo "0.422432"; conf_hi "1.184400"; cov "4.747143";
Chr3	Cufflinks	exon	11759929	11760858	1000	-	.	gene_id "CUFF.3393"; transcript_id "CUFF.3393.3"; exon_number "4"; FPKM "0.8034156198"; frac "0.549506"; conf_lo "0.422432"; conf_hi "1.184400"; cov "4.747143";
Chr3	Cufflinks	transcript	11767113	11772223	1	-	.	gene_id "AT3G30145"; transcript_id "AT3G30145.1"; FPKM "0.0000000000"; frac "0.000000"; conf_lo "0.000000"; conf_hi "0.000000"; cov "0.000000"; full_read_support "no";
Chr3	Cufflinks	exon	11767113	11772223	1	-	.	gene_id "AT3G30145"; transcript_id "AT3G30145.1"; exon_number "1"; FPKM "0.0000000000"; frac "0.000000"; conf_lo "0.000000"; conf_hi "0.000000"; cov "0.000000";
Chr3	Cufflinks	transcript	11777211	11778152	1	-	.	gene_id "AT3G30147"; transcript_id "AT3G30147.1"; FPKM "0.0000000000"; frac "0.000000"; conf_lo "0.000000"; conf_hi "0.000000"; cov "0.000000"; full_read_support "no";
Chr3	Cufflinks	exon	11777211	11778152	1	-	.	gene_id "AT3G30147"; transcript_id "AT3G30147.1"; exon_number "1"; FPKM "0.0000000000"; frac "0.000000"; conf_lo "0.000000"; conf_hi "0.000000"; cov "0.000000";
Chr3	Cufflinks	transcript	11782156	11783112	1	-	.	gene_id "AT3G30150"; transcript_id "AT3G30150.1"; FPKM "0.0000000000"; frac "0.000000"; conf_lo "0.000000"; conf_hi "0.000000"; cov "0.000000"; full_read_support "no";
Chr3	Cufflinks	exon	11782156	11782332	1	-	.	gene_id "AT3G30150"; transcript_id "AT3G30150.1"; exon_number "1"; FPKM "0.0000000000"; frac "0.000000"; conf_lo "0.000000"; conf_hi "0.000000"; cov "0.000000";
Chr3	Cufflinks	exon	11782441	11782593	1	-	.	gene_id "AT3G30150"; transcript_id "AT3G30150.1"; exon_number "2"; FPKM "0.0000000000"; frac "0.000000"; conf_lo "0.000000"; conf_hi "0.000000"; cov "0.000000";
Chr3	Cufflinks	exon	11782733	11782855	1	-	.	gene_id "AT3G30150"; transcript_id "AT3G30150.1"; exon_number "3"; FPKM "0.0000000000"; frac "0.000000"; conf_lo "0.000000"; conf_hi "0.000000"; cov "0.000000";
Chr3	Cufflinks	exon	11783011	11783112	1	-	.	gene_id "AT3G30150"; transcript_id "AT3G30150.1"; exon_number "4"; FPKM "0.0000000000"; frac "0.000000"; conf_lo "0.000000"; conf_hi "0.000000"; cov "0.000000";
Chr3	Cufflinks	transcript	11783650	11785377	1000	-	.	gene_id "AT3G30160"; transcript_id "AT3G30160.1"; FPKM "0.0788961235"; frac "1.000000"; conf_lo "0.000000"; conf_hi "0.236688"; cov "0.466649"; full_read_support "no";
Chr3	Cufflinks	exon	11783650	11783998	1000	-	.	gene_id "AT3G30160"; transcript_id "AT3G30160.1"; exon_number "1"; FPKM "0.0788961235"; frac "1.000000"; conf_lo "0.000000"; conf_hi "0.236688"; cov "0.466649";
Chr3	Cufflinks	exon	11784561	11784621	1000	-	.	gene_id "AT3G30160"; transcript_id "AT3G30160.1"; exon_number "2"; FPKM "0.0788961235"; frac "1.000000"; conf_lo "0.000000"; conf_hi "0.236688"; cov "0.466649";
Chr3	Cufflinks	exon	11784734	11784838	1000	-	.	gene_id "AT3G30160"; transcript_id "AT3G30160.1"; exon_number "3"; FPKM "0.0788961235"; frac "1.000000"; conf_lo "0.000000"; conf_hi "0.236688"; cov "0.466649";
Chr3	Cufflinks	exon	11784943	11785075	1000	-	.	gene_id "AT3G30160"; transcript_id "AT3G30160.1"; exon_number "4"; FPKM "0.0788961235"; frac "1.000000"; conf_lo "0.000000"; conf_hi "0.236688"; cov "0.466649";
Chr3	Cufflinks	exon	11785188	11785377	1000	-	.	gene_id "AT3G30160"; transcript_id "AT3G30160.1"; exon_number "5"; FPKM "0.0788961235"; frac "1.000000"; conf_lo "0.000000"; conf_hi "0.236688"; cov "0.466649";
Chr3	Cufflinks	transcript	11793902	11797216	1	+	.	gene_id "AT3G30170"; transcript_id "AT3G30170.1"; FPKM "0.0000000000"; frac "0.000000"; conf_lo "0.000000"; conf_hi "0.000000"; cov "0.000000"; full_read_support "no";
Chr3	Cufflinks	exon	11793902	11797216	1	+	.	gene_id "AT3G30170"; transcript_id "AT3G30170.1"; exon_number "1"; FPKM "0.0000000000"; frac "0.000000"; conf_lo "0.000000"; conf_hi "0.000000"; cov "0.000000";
Chr3	Cufflinks	transcript	11810737	11813765	1000	+	.	gene_id "CUFF.3394"; transcript_id "AT3G30180.1"; FPKM "13.2901064763"; frac "0.782567"; conf_lo "11.748550"; conf_hi "14.831663"; cov "78.512283"; full_read_support "yes";
Chr3	Cufflinks	exon	11810737	11811057	1000	+	.	gene_id "CUFF.3394"; transcript_id "AT3G30180.1"; exon_number "1"; FPKM "13.2901064763"; frac "0.782567"; conf_lo "11.748550"; conf_hi "14.831663"; cov "78.512283";
Chr3	Cufflinks	exon	11811151	11811475	1000	+	.	gene_id "CUFF.3394"; transcript_id "AT3G30180.1"; exon_number "2"; FPKM "13.2901064763"; frac "0.782567"; conf_lo "11.748550"; conf_hi "14.831663"; cov "78.512283";
Chr3	Cufflinks	exon	11811900	11812049	1000	+	.	gene_id "CUFF.3394"; transcript_id "AT3G30180.1"; exon_number "3"; FPKM "13.2901064763"; frac "0.782567"; conf_lo "11.748550"; conf_hi "14.831663"; cov "78.512283";
Chr3	Cufflinks	exon	11812133	11812378	1000	+	.	gene_id "CUFF.3394"; transcript_id "AT3G30180.1"; exon_number "4"; FPKM "13.2901064763"; frac "0.782567"; conf_lo "11.748550"; conf_hi "14.831663"; cov "78.512283";
Chr3	Cufflinks	exon	11812457	11812543	1000	+	.	gene_id "CUFF.3394"; transcript_id "AT3G30180.1"; exon_number "5"; FPKM "13.2901064763"; frac "0.782567"; conf_lo "11.748550"; conf_hi "14.831663"; cov "78.512283";
Chr3	Cufflinks	exon	11812629	11812707	1000	+	.	gene_id "CUFF.3394"; transcript_id "AT3G30180.1"; exon_number "6"; FPKM "13.2901064763"; frac "0.782567"; conf_lo "11.748550"; conf_hi "14.831663"; cov "78.512283";
Chr3	Cufflinks	exon	11813017	11813123	1000	+	.	gene_id "CUFF.3394"; transcript_id "AT3G30180.1"; exon_number "7"; FPKM "13.2901064763"; frac "0.782567"; conf_lo "11.748550"; conf_hi "14.831663"; cov "78.512283";
Chr3	Cufflinks	exon	11813213	11813337	1000	+	.	gene_id "CUFF.3394"; transcript_id "AT3G30180.1"; exon_number "8"; FPKM "13.2901064763"; frac "0.782567"; conf_lo "11.748550"; conf_hi "14.831663"; cov "78.512283";
Chr3	Cufflinks	exon	11813422	11813765	1000	+	.	gene_id "CUFF.3394"; transcript_id "AT3G30180.1"; exon_number "9"; FPKM "13.2901064763"; frac "0.782567"; conf_lo "11.748550"; conf_hi "14.831663"; cov "78.512283";
Chr3	Cufflinks	transcript	11810737	11813808	255	+	.	gene_id "CUFF.3394"; transcript_id "CUFF.3394.2"; FPKM "3.4014469106"; frac "0.217433"; conf_lo "2.561460"; conf_hi "4.241434"; cov "20.094298"; full_read_support "yes";
Chr3	Cufflinks	exon	11810737	11811475	255	+	.	gene_id "CUFF.3394"; transcript_id "CUFF.3394.2"; exon_number "1"; FPKM "3.4014469106"; frac "0.217433"; conf_lo "2.561460"; conf_hi "4.241434"; cov "20.094298";
Chr3	Cufflinks	exon	11811900	11812049	255	+	.	gene_id "CUFF.3394"; transcript_id "CUFF.3394.2"; exon_number "2"; FPKM "3.4014469106"; frac "0.217433"; conf_lo "2.561460"; conf_hi "4.241434"; cov "20.094298";
Chr3	Cufflinks	exon	11812133	11812378	255	+	.	gene_id "CUFF.3394"; transcript_id "CUFF.3394.2"; exon_number "3"; FPKM "3.4014469106"; frac "0.217433"; conf_lo "2.561460"; conf_hi "4.241434"; cov "20.094298";
Chr3	Cufflinks	exon	11812457	11812543	255	+	.	gene_id "CUFF.3394"; transcript_id "CUFF.3394.2"; exon_number "4"; FPKM "3.4014469106"; frac "0.217433"; conf_lo "2.561460"; conf_hi "4.241434"; cov "20.094298";
Chr3	Cufflinks	exon	11812629	11812707	255	+	.	gene_id "CUFF.3394"; transcript_id "CUFF.3394.2"; exon_number "5"; FPKM "3.4014469106"; frac "0.217433"; conf_lo "2.561460"; conf_hi "4.241434"; cov "20.094298";
Chr3	Cufflinks	exon	11813017	11813123	255	+	.	gene_id "CUFF.3394"; transcript_id "CUFF.3394.2"; exon_number "6"; FPKM "3.4014469106"; frac "0.217433"; conf_lo "2.561460"; conf_hi "4.241434"; cov "20.094298";
Chr3	Cufflinks	exon	11813213	11813337	255	+	.	gene_id "CUFF.3394"; transcript_id "CUFF.3394.2"; exon_number "7"; FPKM "3.4014469106"; frac "0.217433"; conf_lo "2.561460"; conf_hi "4.241434"; cov "20.094298";
Chr3	Cufflinks	exon	11813422	11813808	255	+	.	gene_id "CUFF.3394"; transcript_id "CUFF.3394.2"; exon_number "8"; FPKM "3.4014469106"; frac "0.217433"; conf_lo "2.561460"; conf_hi "4.241434"; cov "20.094298";
Chr3	Cufflinks	transcript	11815719	11816978	1	+	.	gene_id "AT3G30183"; transcript_id "AT3G30183.1"; FPKM "0.0000000000"; frac "0.000000"; conf_lo "0.000000"; conf_hi "0.000000"; cov "0.000000"; full_read_support "no";
Chr3	Cufflinks	exon	11815719	11816978	1	+	.	gene_id "AT3G30183"; transcript_id "AT3G30183.1"; exon_number "1"; FPKM "0.0000000000"; frac "0.000000"; conf_lo "0.000000"; conf_hi "0.000000"; cov "0.000000";
Chr3	Cufflinks	transcript	11819877	11820755	1	-	.	gene_id "AT3G30187"; transcript_id "AT3G30187.1"; FPKM "0.0000000000"; frac "0.000000"; conf_lo "0.000000"; conf_hi "0.000000"; cov "0.000000"; full_read_support "no";
Chr3	Cufflinks	exon	11819877	11820755	1	-	.	gene_id "AT3G30187"; transcript_id "AT3G30187.1"; exon_number "1"; FPKM "0.0000000000"; frac "0.000000"; conf_lo "0.000000"; conf_hi "0.000000"; cov "0.000000";
Chr3	Cufflinks	transcript	11821274	11822341	1	+	.	gene_id "AT3G30190"; transcript_id "AT3G30190.1"; FPKM "0.0000000000"; frac "0.000000"; conf_lo "0.000000"; conf_hi "0.000000"; cov "0.000000"; full_read_support "no";
Chr3	Cufflinks	exon	11821274	11821349	1	+	.	gene_id "AT3G30190"; transcript_id "AT3G30190.1"; exon_number "1"; FPKM "0.0000000000"; frac "0.000000"; conf_lo "0.000000"; conf_hi "0.000000"; cov "0.000000";
Chr3	Cufflinks	exon	11821519	11821754	1	+	.	gene_id "AT3G30190"; transcript_id "AT3G30190.1"; exon_number "2"; FPKM "0.0000000000"; frac "0.000000"; conf_lo "0.000000"; conf_hi "0.000000"; cov "0.000000";
Chr3	Cufflinks	exon	11821862	11822341	1	+	.	gene_id "AT3G30190"; transcript_id "AT3G30190.1"; exon_number "3"; FPKM "0.0000000000"; frac "0.000000"; conf_lo "0.000000"; conf_hi "0.000000"; cov "0.000000";
Chr3	Cufflinks	transcript	11827752	11834262	1	-	.	gene_id "CUFF.3395"; transcript_id "AT3G30200.1"; FPKM "0.0000000000"; frac "0.000000"; conf_lo "0.000000"; conf_hi "0.000000"; cov "0.000000"; full_read_support "no";
Chr3	Cufflinks	exon	11827752	11827775	1	-	.	gene_id "CUFF.3395"; transcript_id "AT3G30200.1"; exon_number "1"; FPKM "0.0000000000"; frac "0.000000"; conf_lo "0.000000"; conf_hi "0.000000"; cov "0.000000";
Chr3	Cufflinks	exon	11827855	11827944	1	-	.	gene_id "CUFF.3395"; transcript_id "AT3G30200.1"; exon_number "2"; FPKM "0.0000000000"; frac "0.000000"; conf_lo "0.000000"; conf_hi "0.000000"; cov "0.000000";
Chr3	Cufflinks	exon	11828037	11828329	1	-	.	gene_id "CUFF.3395"; transcript_id "AT3G30200.1"; exon_number "3"; FPKM "0.0000000000"; frac "0.000000"; conf_lo "0.000000"; conf_hi "0.000000"; cov "0.000000";
Chr3	Cufflinks	exon	11828405	11828510	1	-	.	gene_id "CUFF.3395"; transcript_id "AT3G30200.1"; exon_number "4"; FPKM "0.0000000000"; frac "0.000000"; conf_lo "0.000000"; conf_hi "0.000000"; cov "0.000000";
Chr3	Cufflinks	exon	11828580	11828672	1	-	.	gene_id "CUFF.3395"; transcript_id "AT3G30200.1"; exon_number "5"; FPKM "0.0000000000"; frac "0.000000"; conf_lo "0.000000"; conf_hi "0.000000"; cov "0.000000";
Chr3	Cufflinks	exon	11828757	11828960	1	-	.	gene_id "CUFF.3395"; transcript_id "AT3G30200.1"; exon_number "6"; FPKM "0.0000000000"; frac "0.000000"; conf_lo "0.000000"; conf_hi "0.000000"; cov "0.000000";
Chr3	Cufflinks	exon	11829348	11829445	1	-	.	gene_id "CUFF.3395"; transcript_id "AT3G30200.1"; exon_number "7"; FPKM "0.0000000000"; frac "0.000000"; conf_lo "0.000000"; conf_hi "0.000000"; cov "0.000000";
Chr3	Cufflinks	exon	11829737	11829864	1	-	.	gene_id "CUFF.3395"; transcript_id "AT3G30200.1"; exon_number "8"; FPKM "0.0000000000"; frac "0.000000"; conf_lo "0.000000"; conf_hi "0.000000"; cov "0.000000";
Chr3	Cufflinks	exon	11831042	11831277	1	-	.	gene_id "CUFF.3395"; transcript_id "AT3G30200.1"; exon_number "9"; FPKM "0.0000000000"; frac "0.000000"; conf_lo "0.000000"; conf_hi "0.000000"; cov "0.000000";
Chr3	Cufflinks	exon	11831475	11831589	1	-	.	gene_id "CUFF.3395"; transcript_id "AT3G30200.1"; exon_number "10"; FPKM "0.0000000000"; frac "0.000000"; conf_lo "0.000000"; conf_hi "0.000000"; cov "0.000000";
Chr3	Cufflinks	exon	11831989	11832060	1	-	.	gene_id "CUFF.3395"; transcript_id "AT3G30200.1"; exon_number "11"; FPKM "0.0000000000"; frac "0.000000"; conf_lo "0.000000"; conf_hi "0.000000"; cov "0.000000";
Chr3	Cufflinks	exon	11834189	11834262	1	-	.	gene_id "CUFF.3395"; transcript_id "AT3G30200.1"; exon_number "12"; FPKM "0.0000000000"; frac "0.000000"; conf_lo "0.000000"; conf_hi "0.000000"; cov "0.000000";
Chr3	Cufflinks	transcript	11838363	11840502	1	+	.	gene_id "AT3G30210"; transcript_id "AT3G30210.1"; FPKM "0.0000000000"; frac "0.000000"; conf_lo "0.000000"; conf_hi "0.000000"; cov "0.000000"; full_read_support "no";
Chr3	Cufflinks	exon	11838363	11838744	1	+	.	gene_id "AT3G30210"; transcript_id "AT3G30210.1"; exon_number "1"; FPKM "0.0000000000"; frac "0.000000"; conf_lo "0.000000"; conf_hi "0.000000"; cov "0.000000";
Chr3	Cufflinks	exon	11839404	11839533	1	+	.	gene_id "AT3G30210"; transcript_id "AT3G30210.1"; exon_number "2"; FPKM "0.0000000000"; frac "0.000000"; conf_lo "0.000000"; conf_hi "0.000000"; cov "0.000000";
Chr3	Cufflinks	exon	11839791	11840502	1	+	.	gene_id "AT3G30210"; transcript_id "AT3G30210.1"; exon_number "3"; FPKM "0.0000000000"; frac "0.000000"; conf_lo "0.000000"; conf_hi "0.000000"; cov "0.000000";
Chr3	Cufflinks	transcript	11841552	11845610	1	-	.	gene_id "AT3G30211"; transcript_id "AT3G30211.1"; FPKM "0.0000000000"; frac "0.000000"; conf_lo "0.000000"; conf_hi "0.000000"; cov "0.000000"; full_read_support "no";
Chr3	Cufflinks	exon	11841552	11845610	1	-	.	gene_id "AT3G30211"; transcript_id "AT3G30211.1"; exon_number "1"; FPKM "0.0000000000"; frac "0.000000"; conf_lo "0.000000"; conf_hi "0.000000"; cov "0.000000";
Chr3	Cufflinks	transcript	11845992	11847428	1	+	.	gene_id "AT3G30212"; transcript_id "AT3G30212.1"; FPKM "0.0000000000"; frac "0.000000"; conf_lo "0.000000"; conf_hi "0.000000"; cov "0.000000"; full_read_support "no";
Chr3	Cufflinks	exon	11845992	11847428	1	+	.	gene_id "AT3G30212"; transcript_id "AT3G30212.1"; exon_number "1"; FPKM "0.0000000000"; frac "0.000000"; conf_lo "0.000000"; conf_hi "0.000000"; cov "0.000000";
Chr3	Cufflinks	transcript	11854479	11857261	1	+	.	gene_id "AT3G30213"; transcript_id "AT3G30213.1"; FPKM "0.0000000000"; frac "0.000000"; conf_lo "0.000000"; conf_hi "0.000000"; cov "0.000000"; full_read_support "no";
Chr3	Cufflinks	exon	11854479	11857261	1	+	.	gene_id "AT3G30213"; transcript_id "AT3G30213.1"; exon_number "1"; FPKM "0.0000000000"; frac "0.000000"; conf_lo "0.000000"; conf_hi "0.000000"; cov "0.000000";
Chr3	Cufflinks	transcript	11857467	11861666	1000	-	.	gene_id "CUFF.3396"; transcript_id "CUFF.3396.1"; FPKM "0.9930822367"; frac "0.384841"; conf_lo "0.704094"; conf_hi "1.282071"; cov "5.853401"; full_read_support "yes";
Chr3	Cufflinks	exon	11857467	11860917	1000	-	.	gene_id "CUFF.3396"; transcript_id "CUFF.3396.1"; exon_number "1"; FPKM "0.9930822367"; frac "0.384841"; conf_lo "0.704094"; conf_hi "1.282071"; cov "5.853401";
Chr3	Cufflinks	exon	11861009	11861133	1000	-	.	gene_id "CUFF.3396"; transcript_id "CUFF.3396.1"; exon_number "2"; FPKM "0.9930822367"; frac "0.384841"; conf_lo "0.704094"; conf_hi "1.282071"; cov "5.853401";
Chr3	Cufflinks	exon	11861221	11861354	1000	-	.	gene_id "CUFF.3396"; transcript_id "CUFF.3396.1"; exon_number "3"; FPKM "0.9930822367"; frac "0.384841"; conf_lo "0.704094"; conf_hi "1.282071"; cov "5.853401";
Chr3	Cufflinks	exon	11861467	11861666	1000	-	.	gene_id "CUFF.3396"; transcript_id "CUFF.3396.1"; exon_number "4"; FPKM "0.9930822367"; frac "0.384841"; conf_lo "0.704094"; conf_hi "1.282071"; cov "5.853401";
Chr3	Cufflinks	transcript	11857467	11861666	989	-	.	gene_id "CUFF.3396"; transcript_id "CUFF.3396.2"; FPKM "0.9828067891"; frac "0.380552"; conf_lo "0.691253"; conf_hi "1.274361"; cov "5.792836"; full_read_support "yes";
Chr3	Cufflinks	exon	11857467	11860917	989	-	.	gene_id "CUFF.3396"; transcript_id "CUFF.3396.2"; exon_number "1"; FPKM "0.9828067891"; frac "0.380552"; conf_lo "0.691253"; conf_hi "1.274361"; cov "5.792836";
Chr3	Cufflinks	exon	11861009	11861133	989	-	.	gene_id "CUFF.3396"; transcript_id "CUFF.3396.2"; exon_number "2"; FPKM "0.9828067891"; frac "0.380552"; conf_lo "0.691253"; conf_hi "1.274361"; cov "5.792836";
Chr3	Cufflinks	exon	11861221	11861351	989	-	.	gene_id "CUFF.3396"; transcript_id "CUFF.3396.2"; exon_number "3"; FPKM "0.9828067891"; frac "0.380552"; conf_lo "0.691253"; conf_hi "1.274361"; cov "5.792836";
Chr3	Cufflinks	exon	11861467	11861666	989	-	.	gene_id "CUFF.3396"; transcript_id "CUFF.3396.2"; exon_number "4"; FPKM "0.9828067891"; frac "0.380552"; conf_lo "0.691253"; conf_hi "1.274361"; cov "5.792836";
Chr3	Cufflinks	transcript	11857467	11861666	609	-	.	gene_id "CUFF.3396"; transcript_id "CUFF.3396.3"; FPKM "0.6055651818"; frac "0.234607"; conf_lo "0.378338"; conf_hi "0.832793"; cov "3.569308"; full_read_support "yes";
Chr3	Cufflinks	exon	11857467	11860917	609	-	.	gene_id "CUFF.3396"; transcript_id "CUFF.3396.3"; exon_number "1"; FPKM "0.6055651818"; frac "0.234607"; conf_lo "0.378338"; conf_hi "0.832793"; cov "3.569308";
Chr3	Cufflinks	exon	11861009	11861135	609	-	.	gene_id "CUFF.3396"; transcript_id "CUFF.3396.3"; exon_number "2"; FPKM "0.6055651818"; frac "0.234607"; conf_lo "0.378338"; conf_hi "0.832793"; cov "3.569308";
Chr3	Cufflinks	exon	11861221	11861351	609	-	.	gene_id "CUFF.3396"; transcript_id "CUFF.3396.3"; exon_number "3"; FPKM "0.6055651818"; frac "0.234607"; conf_lo "0.378338"; conf_hi "0.832793"; cov "3.569308";
Chr3	Cufflinks	exon	11861467	11861666	609	-	.	gene_id "CUFF.3396"; transcript_id "CUFF.3396.3"; exon_number "4"; FPKM "0.6055651818"; frac "0.234607"; conf_lo "0.378338"; conf_hi "0.832793"; cov "3.569308";
Chr3	Cufflinks	transcript	11860800	11861666	1	-	.	gene_id "CUFF.3396"; transcript_id "AT3G30214.1"; FPKM "0.0000000000"; frac "0.000000"; conf_lo "0.000000"; conf_hi "0.150982"; cov "0.000000"; full_read_support "yes";
Chr3	Cufflinks	exon	11860800	11861666	1	-	.	gene_id "CUFF.3396"; transcript_id "AT3G30214.1"; exon_number "1"; FPKM "0.0000000000"; frac "0.000000"; conf_lo "0.000000"; conf_hi "0.150982"; cov "0.000000";
Chr3	Cufflinks	transcript	11865714	11866320	1	+	.	gene_id "AT3G30216"; transcript_id "AT3G30216.1"; FPKM "0.0000000000"; frac "0.000000"; conf_lo "0.000000"; conf_hi "0.000000"; cov "0.000000"; full_read_support "no";
Chr3	Cufflinks	exon	11865714	11866320	1	+	.	gene_id "AT3G30216"; transcript_id "AT3G30216.1"; exon_number "1"; FPKM "0.0000000000"; frac "0.000000"; conf_lo "0.000000"; conf_hi "0.000000"; cov "0.000000";
Chr3	Cufflinks	transcript	11867790	11871278	1	+	.	gene_id "AT3G30218"; transcript_id "AT3G30218.1"; FPKM "0.0000000000"; frac "0.000000"; conf_lo "0.000000"; conf_hi "0.000000"; cov "0.000000"; full_read_support "no";
Chr3	Cufflinks	exon	11867790	11871278	1	+	.	gene_id "AT3G30218"; transcript_id "AT3G30218.1"; exon_number "1"; FPKM "0.0000000000"; frac "0.000000"; conf_lo "0.000000"; conf_hi "0.000000"; cov "0.000000";
Chr3	Cufflinks	transcript	11871571	11876783	1	+	.	gene_id "AT3G30219"; transcript_id "AT3G30219.1"; FPKM "0.0000000000"; frac "0.000000"; conf_lo "0.000000"; conf_hi "0.000000"; cov "0.000000"; full_read_support "no";
Chr3	Cufflinks	exon	11871571	11876783	1	+	.	gene_id "AT3G30219"; transcript_id "AT3G30219.1"; exon_number "1"; FPKM "0.0000000000"; frac "0.000000"; conf_lo "0.000000"; conf_hi "0.000000"; cov "0.000000";
Chr3	Cufflinks	transcript	11877866	11878458	1	-	.	gene_id "AT3G30220"; transcript_id "AT3G30220.1"; FPKM "0.0000000000"; frac "0.000000"; conf_lo "0.000000"; conf_hi "0.000000"; cov "0.000000"; full_read_support "no";
Chr3	Cufflinks	exon	11877866	11877980	1	-	.	gene_id "AT3G30220"; transcript_id "AT3G30220.1"; exon_number "1"; FPKM "0.0000000000"; frac "0.000000"; conf_lo "0.000000"; conf_hi "0.000000"; cov "0.000000";
Chr3	Cufflinks	exon	11878021	11878184	1	-	.	gene_id "AT3G30220"; transcript_id "AT3G30220.1"; exon_number "2"; FPKM "0.0000000000"; frac "0.000000"; conf_lo "0.000000"; conf_hi "0.000000"; cov "0.000000";
Chr3	Cufflinks	exon	11878300	11878458	1	-	.	gene_id "AT3G30220"; transcript_id "AT3G30220.1"; exon_number "3"; FPKM "0.0000000000"; frac "0.000000"; conf_lo "0.000000"; conf_hi "0.000000"; cov "0.000000";
Chr3	Cufflinks	transcript	11878632	11878907	1	-	.	gene_id "AT3G30222"; transcript_id "AT3G30222.1"; FPKM "0.0000000000"; frac "0.000000"; conf_lo "0.000000"; conf_hi "0.000000"; cov "0.000000"; full_read_support "no";
Chr3	Cufflinks	exon	11878632	11878907	1	-	.	gene_id "AT3G30222"; transcript_id "AT3G30222.1"; exon_number "1"; FPKM "0.0000000000"; frac "0.000000"; conf_lo "0.000000"; conf_hi "0.000000"; cov "0.000000";
Chr3	Cufflinks	transcript	11879235	11881788	1	-	.	gene_id "AT3G30230"; transcript_id "AT3G30230.1"; FPKM "0.0000000000"; frac "0.000000"; conf_lo "0.000000"; conf_hi "0.000000"; cov "0.000000"; full_read_support "no";
Chr3	Cufflinks	exon	11879235	11879320	1	-	.	gene_id "AT3G30230"; transcript_id "AT3G30230.1"; exon_number "1"; FPKM "0.0000000000"; frac "0.000000"; conf_lo "0.000000"; conf_hi "0.000000"; cov "0.000000";
Chr3	Cufflinks	exon	11879405	11880002	1	-	.	gene_id "AT3G30230"; transcript_id "AT3G30230.1"; exon_number "2"; FPKM "0.0000000000"; frac "0.000000"; conf_lo "0.000000"; conf_hi "0.000000"; cov "0.000000";
Chr3	Cufflinks	exon	11880165	11880292	1	-	.	gene_id "AT3G30230"; transcript_id "AT3G30230.1"; exon_number "3"; FPKM "0.0000000000"; frac "0.000000"; conf_lo "0.000000"; conf_hi "0.000000"; cov "0.000000";
Chr3	Cufflinks	exon	11880443	11880759	1	-	.	gene_id "AT3G30230"; transcript_id "AT3G30230.1"; exon_number "4"; FPKM "0.0000000000"; frac "0.000000"; conf_lo "0.000000"; conf_hi "0.000000"; cov "0.000000";
Chr3	Cufflinks	exon	11881334	11881788	1	-	.	gene_id "AT3G30230"; transcript_id "AT3G30230.1"; exon_number "5"; FPKM "0.0000000000"; frac "0.000000"; conf_lo "0.000000"; conf_hi "0.000000"; cov "0.000000";
Chr3	Cufflinks	transcript	11882266	11883625	1	+	.	gene_id "AT3G30235"; transcript_id "AT3G30235.1"; FPKM "0.0000000000"; frac "0.000000"; conf_lo "0.000000"; conf_hi "0.000000"; cov "0.000000"; full_read_support "no";
Chr3	Cufflinks	exon	11882266	11882365	1	+	.	gene_id "AT3G30235"; transcript_id "AT3G30235.1"; exon_number "1"; FPKM "0.0000000000"; frac "0.000000"; conf_lo "0.000000"; conf_hi "0.000000"; cov "0.000000";
Chr3	Cufflinks	exon	11882737	11882831	1	+	.	gene_id "AT3G30235"; transcript_id "AT3G30235.1"; exon_number "2"; FPKM "0.0000000000"; frac "0.000000"; conf_lo "0.000000"; conf_hi "0.000000"; cov "0.000000";
Chr3	Cufflinks	exon	11882983	11883147	1	+	.	gene_id "AT3G30235"; transcript_id "AT3G30235.1"; exon_number "3"; FPKM "0.0000000000"; frac "0.000000"; conf_lo "0.000000"; conf_hi "0.000000"; cov "0.000000";
Chr3	Cufflinks	exon	11883214	11883251	1	+	.	gene_id "AT3G30235"; transcript_id "AT3G30235.1"; exon_number "4"; FPKM "0.0000000000"; frac "0.000000"; conf_lo "0.000000"; conf_hi "0.000000"; cov "0.000000";
Chr3	Cufflinks	exon	11883517	11883625	1	+	.	gene_id "AT3G30235"; transcript_id "AT3G30235.1"; exon_number "5"; FPKM "0.0000000000"; frac "0.000000"; conf_lo "0.000000"; conf_hi "0.000000"; cov "0.000000";
Chr3	Cufflinks	transcript	11883825	11884487	1	+	.	gene_id "AT3G30240"; transcript_id "AT3G30240.1"; FPKM "0.0000000000"; frac "0.000000"; conf_lo "0.000000"; conf_hi "0.000000"; cov "0.000000"; full_read_support "no";
Chr3	Cufflinks	exon	11883825	11884193	1	+	.	gene_id "AT3G30240"; transcript_id "AT3G30240.1"; exon_number "1"; FPKM "0.0000000000"; frac "0.000000"; conf_lo "0.000000"; conf_hi "0.000000"; cov "0.000000";
Chr3	Cufflinks	exon	11884287	11884487	1	+	.	gene_id "AT3G30240"; transcript_id "AT3G30240.1"; exon_number "2"; FPKM "0.0000000000"; frac "0.000000"; conf_lo "0.000000"; conf_hi "0.000000"; cov "0.000000";
Chr3	Cufflinks	transcript	11887094	11887485	1	+	.	gene_id "AT3G30245"; transcript_id "AT3G30245.1"; FPKM "0.0000000000"; frac "0.000000"; conf_lo "0.000000"; conf_hi "0.000000"; cov "0.000000"; full_read_support "no";
Chr3	Cufflinks	exon	11887094	11887172	1	+	.	gene_id "AT3G30245"; transcript_id "AT3G30245.1"; exon_number "1"; FPKM "0.0000000000"; frac "0.000000"; conf_lo "0.000000"; conf_hi "0.000000"; cov "0.000000";
Chr3	Cufflinks	exon	11887316	11887485	1	+	.	gene_id "AT3G30245"; transcript_id "AT3G30245.1"; exon_number "2"; FPKM "0.0000000000"; frac "0.000000"; conf_lo "0.000000"; conf_hi "0.000000"; cov "0.000000";
Chr3	Cufflinks	transcript	11888176	11888712	1	-	.	gene_id "AT3G30247"; transcript_id "AT3G30247.1"; FPKM "0.0000000000"; frac "0.000000"; conf_lo "0.000000"; conf_hi "0.000000"; cov "0.000000"; full_read_support "no";
Chr3	Cufflinks	exon	11888176	11888712	1	-	.	gene_id "AT3G30247"; transcript_id "AT3G30247.1"; exon_number "1"; FPKM "0.0000000000"; frac "0.000000"; conf_lo "0.000000"; conf_hi "0.000000"; cov "0.000000";
Chr3	Cufflinks	transcript	11890759	11891432	1	-	.	gene_id "AT3G30250"; transcript_id "AT3G30250.1"; FPKM "0.0000000000"; frac "0.000000"; conf_lo "0.000000"; conf_hi "0.000000"; cov "0.000000"; full_read_support "no";
Chr3	Cufflinks	exon	11890759	11891159	1	-	.	gene_id "AT3G30250"; transcript_id "AT3G30250.1"; exon_number "1"; FPKM "0.0000000000"; frac "0.000000"; conf_lo "0.000000"; conf_hi "0.000000"; cov "0.000000";
Chr3	Cufflinks	exon	11891252	11891432	1	-	.	gene_id "AT3G30250"; transcript_id "AT3G30250.1"; exon_number "2"; FPKM "0.0000000000"; frac "0.000000"; conf_lo "0.000000"; conf_hi "0.000000"; cov "0.000000";
Chr3	Cufflinks	transcript	11909119	11912880	1	+	.	gene_id "AT3G30260"; transcript_id "AT3G30260.1"; FPKM "0.0000000000"; frac "0.000000"; conf_lo "0.000000"; conf_hi "0.000000"; cov "0.000000"; full_read_support "no";
Chr3	Cufflinks	exon	11909119	11909303	1	+	.	gene_id "AT3G30260"; transcript_id "AT3G30260.1"; exon_number "1"; FPKM "0.0000000000"; frac "0.000000"; conf_lo "0.000000"; conf_hi "0.000000"; cov "0.000000";
Chr3	Cufflinks	exon	11911013	11911091	1	+	.	gene_id "AT3G30260"; transcript_id "AT3G30260.1"; exon_number "2"; FPKM "0.0000000000"; frac "0.000000"; conf_lo "0.000000"; conf_hi "0.000000"; cov "0.000000";
Chr3	Cufflinks	exon	11911199	11911263	1	+	.	gene_id "AT3G30260"; transcript_id "AT3G30260.1"; exon_number "3"; FPKM "0.0000000000"; frac "0.000000"; conf_lo "0.000000"; conf_hi "0.000000"; cov "0.000000";
Chr3	Cufflinks	exon	11911364	11911463	1	+	.	gene_id "AT3G30260"; transcript_id "AT3G30260.1"; exon_number "4"; FPKM "0.0000000000"; frac "0.000000"; conf_lo "0.000000"; conf_hi "0.000000"; cov "0.000000";
Chr3	Cufflinks	exon	11911641	11911682	1	+	.	gene_id "AT3G30260"; transcript_id "AT3G30260.1"; exon_number "5"; FPKM "0.0000000000"; frac "0.000000"; conf_lo "0.000000"; conf_hi "0.000000"; cov "0.000000";
Chr3	Cufflinks	exon	11912249	11912290	1	+	.	gene_id "AT3G30260"; transcript_id "AT3G30260.1"; exon_number "6"; FPKM "0.0000000000"; frac "0.000000"; conf_lo "0.000000"; conf_hi "0.000000"; cov "0.000000";
Chr3	Cufflinks	exon	11912490	11912620	1	+	.	gene_id "AT3G30260"; transcript_id "AT3G30260.1"; exon_number "7"; FPKM "0.0000000000"; frac "0.000000"; conf_lo "0.000000"; conf_hi "0.000000"; cov "0.000000";
Chr3	Cufflinks	exon	11912775	11912880	1	+	.	gene_id "AT3G30260"; transcript_id "AT3G30260.1"; exon_number "8"; FPKM "0.0000000000"; frac "0.000000"; conf_lo "0.000000"; conf_hi "0.000000"; cov "0.000000";
Chr3	Cufflinks	transcript	11914366	11915697	1	+	.	gene_id "AT3G30280"; transcript_id "AT3G30280.1"; FPKM "0.0000000000"; frac "0.000000"; conf_lo "0.000000"; conf_hi "0.000000"; cov "0.000000"; full_read_support "no";
Chr3	Cufflinks	exon	11914366	11915697	1	+	.	gene_id "AT3G30280"; transcript_id "AT3G30280.1"; exon_number "1"; FPKM "0.0000000000"; frac "0.000000"; conf_lo "0.000000"; conf_hi "0.000000"; cov "0.000000";
Chr3	Cufflinks	transcript	11915863	11916781	1	-	.	gene_id "AT3G30281"; transcript_id "AT3G30281.1"; FPKM "0.0000000000"; frac "0.000000"; conf_lo "0.000000"; conf_hi "0.000000"; cov "0.000000"; full_read_support "no";
Chr3	Cufflinks	exon	11915863	11916781	1	-	.	gene_id "AT3G30281"; transcript_id "AT3G30281.1"; exon_number "1"; FPKM "0.0000000000"; frac "0.000000"; conf_lo "0.000000"; conf_hi "0.000000"; cov "0.000000";
Chr3	Cufflinks	transcript	11917230	11919546	1	-	.	gene_id "AT3G30290"; transcript_id "AT3G30290.1"; FPKM "0.0000000000"; frac "0.000000"; conf_lo "0.000000"; conf_hi "0.000000"; cov "0.000000"; full_read_support "no";
Chr3	Cufflinks	exon	11917230	11917341	1	-	.	gene_id "AT3G30290"; transcript_id "AT3G30290.1"; exon_number "1"; FPKM "0.0000000000"; frac "0.000000"; conf_lo "0.000000"; conf_hi "0.000000"; cov "0.000000";
Chr3	Cufflinks	exon	11917430	11917557	1	-	.	gene_id "AT3G30290"; transcript_id "AT3G30290.1"; exon_number "2"; FPKM "0.0000000000"; frac "0.000000"; conf_lo "0.000000"; conf_hi "0.000000"; cov "0.000000";
Chr3	Cufflinks	exon	11917654	11917836	1	-	.	gene_id "AT3G30290"; transcript_id "AT3G30290.1"; exon_number "3"; FPKM "0.0000000000"; frac "0.000000"; conf_lo "0.000000"; conf_hi "0.000000"; cov "0.000000";
Chr3	Cufflinks	exon	11918563	11918898	1	-	.	gene_id "AT3G30290"; transcript_id "AT3G30290.1"; exon_number "4"; FPKM "0.0000000000"; frac "0.000000"; conf_lo "0.000000"; conf_hi "0.000000"; cov "0.000000";
Chr3	Cufflinks	exon	11918993	11919142	1	-	.	gene_id "AT3G30290"; transcript_id "AT3G30290.1"; exon_number "5"; FPKM "0.0000000000"; frac "0.000000"; conf_lo "0.000000"; conf_hi "0.000000"; cov "0.000000";
Chr3	Cufflinks	exon	11919229	11919546	1	-	.	gene_id "AT3G30290"; transcript_id "AT3G30290.1"; exon_number "6"; FPKM "0.0000000000"; frac "0.000000"; conf_lo "0.000000"; conf_hi "0.000000"; cov "0.000000";
Chr3	Cufflinks	transcript	11921198	11924574	1000	-	.	gene_id "CUFF.3397"; transcript_id "AT3G30300.1"; FPKM "5.6679230439"; frac "1.000000"; conf_lo "4.913851"; conf_hi "6.421995"; cov "33.465740"; full_read_support "no";
Chr3	Cufflinks	exon	11921198	11921852	1000	-	.	gene_id "CUFF.3397"; transcript_id "AT3G30300.1"; exon_number "1"; FPKM "5.6679230439"; frac "1.000000"; conf_lo "4.913851"; conf_hi "6.421995"; cov "33.465740";
Chr3	Cufflinks	exon	11921929	11922479	1000	-	.	gene_id "CUFF.3397"; transcript_id "AT3G30300.1"; exon_number "2"; FPKM "5.6679230439"; frac "1.000000"; conf_lo "4.913851"; conf_hi "6.421995"; cov "33.465740";
Chr3	Cufflinks	exon	11922562	11922690	1000	-	.	gene_id "CUFF.3397"; transcript_id "AT3G30300.1"; exon_number "3"; FPKM "5.6679230439"; frac "1.000000"; conf_lo "4.913851"; conf_hi "6.421995"; cov "33.465740";
Chr3	Cufflinks	exon	11922788	11922878	1000	-	.	gene_id "CUFF.3397"; transcript_id "AT3G30300.1"; exon_number "4"; FPKM "5.6679230439"; frac "1.000000"; conf_lo "4.913851"; conf_hi "6.421995"; cov "33.465740";
Chr3	Cufflinks	exon	11922963	11923075	1000	-	.	gene_id "CUFF.3397"; transcript_id "AT3G30300.1"; exon_number "5"; FPKM "5.6679230439"; frac "1.000000"; conf_lo "4.913851"; conf_hi "6.421995"; cov "33.465740";
Chr3	Cufflinks	exon	11923149	11923392	1000	-	.	gene_id "CUFF.3397"; transcript_id "AT3G30300.1"; exon_number "6"; FPKM "5.6679230439"; frac "1.000000"; conf_lo "4.913851"; conf_hi "6.421995"; cov "33.465740";
Chr3	Cufflinks	exon	11923466	11923554	1000	-	.	gene_id "CUFF.3397"; transcript_id "AT3G30300.1"; exon_number "7"; FPKM "5.6679230439"; frac "1.000000"; conf_lo "4.913851"; conf_hi "6.421995"; cov "33.465740";
Chr3	Cufflinks	exon	11923633	11923703	1000	-	.	gene_id "CUFF.3397"; transcript_id "AT3G30300.1"; exon_number "8"; FPKM "5.6679230439"; frac "1.000000"; conf_lo "4.913851"; conf_hi "6.421995"; cov "33.465740";
Chr3	Cufflinks	exon	11923819	11923903	1000	-	.	gene_id "CUFF.3397"; transcript_id "AT3G30300.1"; exon_number "9"; FPKM "5.6679230439"; frac "1.000000"; conf_lo "4.913851"; conf_hi "6.421995"; cov "33.465740";
Chr3	Cufflinks	exon	11924057	11924490	1000	-	.	gene_id "CUFF.3397"; transcript_id "AT3G30300.1"; exon_number "10"; FPKM "5.6679230439"; frac "1.000000"; conf_lo "4.913851"; conf_hi "6.421995"; cov "33.465740";
Chr3	Cufflinks	exon	11924551	11924574	1000	-	.	gene_id "CUFF.3397"; transcript_id "AT3G30300.1"; exon_number "11"; FPKM "5.6679230439"; frac "1.000000"; conf_lo "4.913851"; conf_hi "6.421995"; cov "33.465740";
Chr3	Cufflinks	transcript	11928702	11929227	1	+	.	gene_id "AT3G30310"; transcript_id "AT3G30310.1"; FPKM "0.0000000000"; frac "0.000000"; conf_lo "0.000000"; conf_hi "0.000000"; cov "0.000000"; full_read_support "no";
Chr3	Cufflinks	exon	11928702	11928797	1	+	.	gene_id "AT3G30310"; transcript_id "AT3G30310.1"; exon_number "1"; FPKM "0.0000000000"; frac "0.000000"; conf_lo "0.000000"; conf_hi "0.000000"; cov "0.000000";
Chr3	Cufflinks	exon	11928982	11929227	1	+	.	gene_id "AT3G30310"; transcript_id "AT3G30310.1"; exon_number "2"; FPKM "0.0000000000"; frac "0.000000"; conf_lo "0.000000"; conf_hi "0.000000"; cov "0.000000";
Chr3	Cufflinks	transcript	11931287	11934694	1	+	.	gene_id "AT3G30320"; transcript_id "AT3G30320.1"; FPKM "0.0000000000"; frac "0.000000"; conf_lo "0.000000"; conf_hi "0.000000"; cov "0.000000"; full_read_support "no";
Chr3	Cufflinks	exon	11931287	11931465	1	+	.	gene_id "AT3G30320"; transcript_id "AT3G30320.1"; exon_number "1"; FPKM "0.0000000000"; frac "0.000000"; conf_lo "0.000000"; conf_hi "0.000000"; cov "0.000000";
Chr3	Cufflinks	exon	11931612	11931725	1	+	.	gene_id "AT3G30320"; transcript_id "AT3G30320.1"; exon_number "2"; FPKM "0.0000000000"; frac "0.000000"; conf_lo "0.000000"; conf_hi "0.000000"; cov "0.000000";
Chr3	Cufflinks	exon	11932390	11932563	1	+	.	gene_id "AT3G30320"; transcript_id "AT3G30320.1"; exon_number "3"; FPKM "0.0000000000"; frac "0.000000"; conf_lo "0.000000"; conf_hi "0.000000"; cov "0.000000";
Chr3	Cufflinks	exon	11932614	11933116	1	+	.	gene_id "AT3G30320"; transcript_id "AT3G30320.1"; exon_number "4"; FPKM "0.0000000000"; frac "0.000000"; conf_lo "0.000000"; conf_hi "0.000000"; cov "0.000000";
Chr3	Cufflinks	exon	11933224	11933376	1	+	.	gene_id "AT3G30320"; transcript_id "AT3G30320.1"; exon_number "5"; FPKM "0.0000000000"; frac "0.000000"; conf_lo "0.000000"; conf_hi "0.000000"; cov "0.000000";
Chr3	Cufflinks	exon	11933730	11934694	1	+	.	gene_id "AT3G30320"; transcript_id "AT3G30320.1"; exon_number "6"; FPKM "0.0000000000"; frac "0.000000"; conf_lo "0.000000"; conf_hi "0.000000"; cov "0.000000";
Chr3	Cufflinks	transcript	11936237	11941273	1	-	.	gene_id "AT3G30330"; transcript_id "AT3G30330.1"; FPKM "0.0000000000"; frac "0.000000"; conf_lo "0.000000"; conf_hi "0.000000"; cov "0.000000"; full_read_support "no";
Chr3	Cufflinks	exon	11936237	11941273	1	-	.	gene_id "AT3G30330"; transcript_id "AT3G30330.1"; exon_number "1"; FPKM "0.0000000000"; frac "0.000000"; conf_lo "0.000000"; conf_hi "0.000000"; cov "0.000000";
Chr3	Cufflinks	transcript	11941473	11945087	1	-	.	gene_id "AT3G30335"; transcript_id "AT3G30335.1"; FPKM "0.0000000000"; frac "0.000000"; conf_lo "0.000000"; conf_hi "0.000000"; cov "0.000000"; full_read_support "no";
Chr3	Cufflinks	exon	11941473	11945087	1	-	.	gene_id "AT3G30335"; transcript_id "AT3G30335.1"; exon_number "1"; FPKM "0.0000000000"; frac "0.000000"; conf_lo "0.000000"; conf_hi "0.000000"; cov "0.000000";
Chr3	Cufflinks	transcript	11956541	11957888	1000	+	.	gene_id "CUFF.3398"; transcript_id "CUFF.3398.1"; FPKM "0.7925118427"; frac "0.514792"; conf_lo "0.239357"; conf_hi "1.345666"; cov "4.685258"; full_read_support "yes";
Chr3	Cufflinks	exon	11956541	11956813	1000	+	.	gene_id "CUFF.3398"; transcript_id "CUFF.3398.1"; exon_number "1"; FPKM "0.7925118427"; frac "0.514792"; conf_lo "0.239357"; conf_hi "1.345666"; cov "4.685258";
Chr3	Cufflinks	exon	11957095	11957157	1000	+	.	gene_id "CUFF.3398"; transcript_id "CUFF.3398.1"; exon_number "2"; FPKM "0.7925118427"; frac "0.514792"; conf_lo "0.239357"; conf_hi "1.345666"; cov "4.685258";
Chr3	Cufflinks	exon	11957253	11957369	1000	+	.	gene_id "CUFF.3398"; transcript_id "CUFF.3398.1"; exon_number "3"; FPKM "0.7925118427"; frac "0.514792"; conf_lo "0.239357"; conf_hi "1.345666"; cov "4.685258";
Chr3	Cufflinks	exon	11957455	11957888	1000	+	.	gene_id "CUFF.3398"; transcript_id "CUFF.3398.1"; exon_number "4"; FPKM "0.7925118427"; frac "0.514792"; conf_lo "0.239357"; conf_hi "1.345666"; cov "4.685258";
Chr3	Cufflinks	transcript	11956601	11959098	618	+	.	gene_id "CUFF.3398"; transcript_id "AT3G30340.1"; FPKM "0.4903907588"; frac "0.485208"; conf_lo "0.130236"; conf_hi "0.850545"; cov "2.899146"; full_read_support "yes";
Chr3	Cufflinks	exon	11956601	11956813	618	+	.	gene_id "CUFF.3398"; transcript_id "AT3G30340.1"; exon_number "1"; FPKM "0.4903907588"; frac "0.485208"; conf_lo "0.130236"; conf_hi "0.850545"; cov "2.899146";
Chr3	Cufflinks	exon	11957095	11957157	618	+	.	gene_id "CUFF.3398"; transcript_id "AT3G30340.1"; exon_number "2"; FPKM "0.4903907588"; frac "0.485208"; conf_lo "0.130236"; conf_hi "0.850545"; cov "2.899146";
Chr3	Cufflinks	exon	11957253	11957369	618	+	.	gene_id "CUFF.3398"; transcript_id "AT3G30340.1"; exon_number "3"; FPKM "0.4903907588"; frac "0.485208"; conf_lo "0.130236"; conf_hi "0.850545"; cov "2.899146";
Chr3	Cufflinks	exon	11957455	11957857	618	+	.	gene_id "CUFF.3398"; transcript_id "AT3G30340.1"; exon_number "4"; FPKM "0.4903907588"; frac "0.485208"; conf_lo "0.130236"; conf_hi "0.850545"; cov "2.899146";
Chr3	Cufflinks	exon	11958111	11958262	618	+	.	gene_id "CUFF.3398"; transcript_id "AT3G30340.1"; exon_number "5"; FPKM "0.4903907588"; frac "0.485208"; conf_lo "0.130236"; conf_hi "0.850545"; cov "2.899146";
Chr3	Cufflinks	exon	11958798	11959098	618	+	.	gene_id "CUFF.3398"; transcript_id "AT3G30340.1"; exon_number "6"; FPKM "0.4903907588"; frac "0.485208"; conf_lo "0.130236"; conf_hi "0.850545"; cov "2.899146";
Chr3	Cufflinks	transcript	11959167	11959239	1	+	.	gene_id "AT3G30345"; transcript_id "AT3G30345.1"; FPKM "0.0000000000"; frac "0.000000"; conf_lo "0.000000"; conf_hi "0.000000"; cov "0.000000"; full_read_support "no";
Chr3	Cufflinks	exon	11959167	11959239	1	+	.	gene_id "AT3G30345"; transcript_id "AT3G30345.1"; exon_number "1"; FPKM "0.0000000000"; frac "0.000000"; conf_lo "0.000000"; conf_hi "0.000000"; cov "0.000000";
Chr3	Cufflinks	transcript	11960361	11961856	1000	-	.	gene_id "CUFF.3399"; transcript_id "CUFF.3399.1"; FPKM "1.2059521040"; frac "1.000000"; conf_lo "0.552290"; conf_hi "1.859614"; cov "7.126536"; full_read_support "yes";
Chr3	Cufflinks	exon	11960361	11960734	1000	-	.	gene_id "CUFF.3399"; transcript_id "CUFF.3399.1"; exon_number "1"; FPKM "1.2059521040"; frac "1.000000"; conf_lo "0.552290"; conf_hi "1.859614"; cov "7.126536";
Chr3	Cufflinks	exon	11960850	11960896	1000	-	.	gene_id "CUFF.3399"; transcript_id "CUFF.3399.1"; exon_number "2"; FPKM "1.2059521040"; frac "1.000000"; conf_lo "0.552290"; conf_hi "1.859614"; cov "7.126536";
Chr3	Cufflinks	exon	11961234	11961390	1000	-	.	gene_id "CUFF.3399"; transcript_id "CUFF.3399.1"; exon_number "3"; FPKM "1.2059521040"; frac "1.000000"; conf_lo "0.552290"; conf_hi "1.859614"; cov "7.126536";
Chr3	Cufflinks	exon	11961481	11961548	1000	-	.	gene_id "CUFF.3399"; transcript_id "CUFF.3399.1"; exon_number "4"; FPKM "1.2059521040"; frac "1.000000"; conf_lo "0.552290"; conf_hi "1.859614"; cov "7.126536";
Chr3	Cufflinks	exon	11961677	11961856	1000	-	.	gene_id "CUFF.3399"; transcript_id "CUFF.3399.1"; exon_number "5"; FPKM "1.2059521040"; frac "1.000000"; conf_lo "0.552290"; conf_hi "1.859614"; cov "7.126536";
Chr3	Cufflinks	transcript	11960417	11961786	1	-	.	gene_id "CUFF.3399"; transcript_id "AT3G30350.1"; FPKM "0.0000000000"; frac "0.000000"; conf_lo "0.000000"; conf_hi "0.223496"; cov "0.000000"; full_read_support "no";
Chr3	Cufflinks	exon	11960417	11960734	1	-	.	gene_id "CUFF.3399"; transcript_id "AT3G30350.1"; exon_number "1"; FPKM "0.0000000000"; frac "0.000000"; conf_lo "0.000000"; conf_hi "0.223496"; cov "0.000000";
Chr3	Cufflinks	exon	11960850	11960896	1	-	.	gene_id "CUFF.3399"; transcript_id "AT3G30350.1"; exon_number "2"; FPKM "0.0000000000"; frac "0.000000"; conf_lo "0.000000"; conf_hi "0.223496"; cov "0.000000";
Chr3	Cufflinks	exon	11961285	11961390	1	-	.	gene_id "CUFF.3399"; transcript_id "AT3G30350.1"; exon_number "3"; FPKM "0.0000000000"; frac "0.000000"; conf_lo "0.000000"; conf_hi "0.223496"; cov "0.000000";
Chr3	Cufflinks	exon	11961481	11961548	1	-	.	gene_id "CUFF.3399"; transcript_id "AT3G30350.1"; exon_number "4"; FPKM "0.0000000000"; frac "0.000000"; conf_lo "0.000000"; conf_hi "0.223496"; cov "0.000000";
Chr3	Cufflinks	exon	11961677	11961786	1	-	.	gene_id "CUFF.3399"; transcript_id "AT3G30350.1"; exon_number "5"; FPKM "0.0000000000"; frac "0.000000"; conf_lo "0.000000"; conf_hi "0.223496"; cov "0.000000";
Chr3	Cufflinks	transcript	11960421	11961856	1	-	.	gene_id "CUFF.3399"; transcript_id "AT3G30350.2"; FPKM "0.0000000000"; frac "0.000000"; conf_lo "0.000000"; conf_hi "0.175845"; cov "0.000000"; full_read_support "no";
Chr3	Cufflinks	exon	11960421	11960771	1	-	.	gene_id "CUFF.3399"; transcript_id "AT3G30350.2"; exon_number "1"; FPKM "0.0000000000"; frac "0.000000"; conf_lo "0.000000"; conf_hi "0.175845"; cov "0.000000";
Chr3	Cufflinks	exon	11960850	11960896	1	-	.	gene_id "CUFF.3399"; transcript_id "AT3G30350.2"; exon_number "2"; FPKM "0.0000000000"; frac "0.000000"; conf_lo "0.000000"; conf_hi "0.175845"; cov "0.000000";
Chr3	Cufflinks	exon	11961265	11961390	1	-	.	gene_id "CUFF.3399"; transcript_id "AT3G30350.2"; exon_number "3"; FPKM "0.0000000000"; frac "0.000000"; conf_lo "0.000000"; conf_hi "0.175845"; cov "0.000000";
Chr3	Cufflinks	exon	11961481	11961548	1	-	.	gene_id "CUFF.3399"; transcript_id "AT3G30350.2"; exon_number "4"; FPKM "0.0000000000"; frac "0.000000"; conf_lo "0.000000"; conf_hi "0.175845"; cov "0.000000";
Chr3	Cufflinks	exon	11961677	11961856	1	-	.	gene_id "CUFF.3399"; transcript_id "AT3G30350.2"; exon_number "5"; FPKM "0.0000000000"; frac "0.000000"; conf_lo "0.000000"; conf_hi "0.175845"; cov "0.000000";
Chr3	Cufflinks	transcript	11964523	11965063	1	+	.	gene_id "AT3G30360"; transcript_id "AT3G30360.1"; FPKM "0.0000000000"; frac "0.000000"; conf_lo "0.000000"; conf_hi "0.000000"; cov "0.000000"; full_read_support "no";
Chr3	Cufflinks	exon	11964523	11964696	1	+	.	gene_id "AT3G30360"; transcript_id "AT3G30360.1"; exon_number "1"; FPKM "0.0000000000"; frac "0.000000"; conf_lo "0.000000"; conf_hi "0.000000"; cov "0.000000";
Chr3	Cufflinks	exon	11964773	11964868	1	+	.	gene_id "AT3G30360"; transcript_id "AT3G30360.1"; exon_number "2"; FPKM "0.0000000000"; frac "0.000000"; conf_lo "0.000000"; conf_hi "0.000000"; cov "0.000000";
Chr3	Cufflinks	exon	11964956	11965063	1	+	.	gene_id "AT3G30360"; transcript_id "AT3G30360.1"; exon_number "3"; FPKM "0.0000000000"; frac "0.000000"; conf_lo "0.000000"; conf_hi "0.000000"; cov "0.000000";
Chr3	Cufflinks	transcript	11965180	11965719	1	-	.	gene_id "AT3G30370"; transcript_id "AT3G30370.1"; FPKM "0.0000000000"; frac "0.000000"; conf_lo "0.000000"; conf_hi "0.000000"; cov "0.000000"; full_read_support "no";
Chr3	Cufflinks	exon	11965180	11965719	1	-	.	gene_id "AT3G30370"; transcript_id "AT3G30370.1"; exon_number "1"; FPKM "0.0000000000"; frac "0.000000"; conf_lo "0.000000"; conf_hi "0.000000"; cov "0.000000";
Chr3	Cufflinks	transcript	11974066	11976571	1	+	.	gene_id "CUFF.3400"; transcript_id "AT3G30380.1"; FPKM "0.0000000000"; frac "0.000000"; conf_lo "0.000000"; conf_hi "0.074432"; cov "0.000000"; full_read_support "yes";
Chr3	Cufflinks	exon	11974066	11974722	1	+	.	gene_id "CUFF.3400"; transcript_id "AT3G30380.1"; exon_number "1"; FPKM "0.0000000000"; frac "0.000000"; conf_lo "0.000000"; conf_hi "0.074432"; cov "0.000000";
Chr3	Cufflinks	exon	11975451	11975487	1	+	.	gene_id "CUFF.3400"; transcript_id "AT3G30380.1"; exon_number "2"; FPKM "0.0000000000"; frac "0.000000"; conf_lo "0.000000"; conf_hi "0.074432"; cov "0.000000";
Chr3	Cufflinks	exon	11975556	11975792	1	+	.	gene_id "CUFF.3400"; transcript_id "AT3G30380.1"; exon_number "3"; FPKM "0.0000000000"; frac "0.000000"; conf_lo "0.000000"; conf_hi "0.074432"; cov "0.000000";
Chr3	Cufflinks	exon	11975869	11975916	1	+	.	gene_id "CUFF.3400"; transcript_id "AT3G30380.1"; exon_number "4"; FPKM "0.0000000000"; frac "0.000000"; conf_lo "0.000000"; conf_hi "0.074432"; cov "0.000000";
Chr3	Cufflinks	exon	11975993	11976571	1	+	.	gene_id "CUFF.3400"; transcript_id "AT3G30380.1"; exon_number "5"; FPKM "0.0000000000"; frac "0.000000"; conf_lo "0.000000"; conf_hi "0.074432"; cov "0.000000";
Chr3	Cufflinks	transcript	11974066	11976571	1	+	.	gene_id "CUFF.3400"; transcript_id "AT3G30380.2"; FPKM "0.0000000000"; frac "0.000000"; conf_lo "0.000000"; conf_hi "0.078220"; cov "0.000000"; full_read_support "yes";
Chr3	Cufflinks	exon	11974066	11974722	1	+	.	gene_id "CUFF.3400"; transcript_id "AT3G30380.2"; exon_number "1"; FPKM "0.0000000000"; frac "0.000000"; conf_lo "0.000000"; conf_hi "0.078220"; cov "0.000000";
Chr3	Cufflinks	exon	11975451	11975487	1	+	.	gene_id "CUFF.3400"; transcript_id "AT3G30380.2"; exon_number "2"; FPKM "0.0000000000"; frac "0.000000"; conf_lo "0.000000"; conf_hi "0.078220"; cov "0.000000";
Chr3	Cufflinks	exon	11975556	11975792	1	+	.	gene_id "CUFF.3400"; transcript_id "AT3G30380.2"; exon_number "3"; FPKM "0.0000000000"; frac "0.000000"; conf_lo "0.000000"; conf_hi "0.078220"; cov "0.000000";
Chr3	Cufflinks	exon	11975869	11975916	1	+	.	gene_id "CUFF.3400"; transcript_id "AT3G30380.2"; exon_number "4"; FPKM "0.0000000000"; frac "0.000000"; conf_lo "0.000000"; conf_hi "0.078220"; cov "0.000000";
Chr3	Cufflinks	exon	11975993	11976432	1	+	.	gene_id "CUFF.3400"; transcript_id "AT3G30380.2"; exon_number "5"; FPKM "0.0000000000"; frac "0.000000"; conf_lo "0.000000"; conf_hi "0.078220"; cov "0.000000";
Chr3	Cufflinks	exon	11976499	11976571	1	+	.	gene_id "CUFF.3400"; transcript_id "AT3G30380.2"; exon_number "6"; FPKM "0.0000000000"; frac "0.000000"; conf_lo "0.000000"; conf_hi "0.078220"; cov "0.000000";
Chr3	Cufflinks	transcript	11976837	11979621	1000	-	.	gene_id "CUFF.3401"; transcript_id "AT3G30390.1"; FPKM "71.9225289857"; frac "1.000000"; conf_lo "67.757880"; conf_hi "76.087178"; cov "424.816493"; full_read_support "yes";
Chr3	Cufflinks	exon	11976837	11977247	1000	-	.	gene_id "CUFF.3401"; transcript_id "AT3G30390.1"; exon_number "1"; FPKM "71.9225289857"; frac "1.000000"; conf_lo "67.757880"; conf_hi "76.087178"; cov "424.816493";
Chr3	Cufflinks	exon	11977330	11977795	1000	-	.	gene_id "CUFF.3401"; transcript_id "AT3G30390.1"; exon_number "2"; FPKM "71.9225289857"; frac "1.000000"; conf_lo "67.757880"; conf_hi "76.087178"; cov "424.816493";
Chr3	Cufflinks	exon	11977887	11978090	1000	-	.	gene_id "CUFF.3401"; transcript_id "AT3G30390.1"; exon_number "3"; FPKM "71.9225289857"; frac "1.000000"; conf_lo "67.757880"; conf_hi "76.087178"; cov "424.816493";
Chr3	Cufflinks	exon	11978168	11978320	1000	-	.	gene_id "CUFF.3401"; transcript_id "AT3G30390.1"; exon_number "4"; FPKM "71.9225289857"; frac "1.000000"; conf_lo "67.757880"; conf_hi "76.087178"; cov "424.816493";
Chr3	Cufflinks	exon	11978404	11978842	1000	-	.	gene_id "CUFF.3401"; transcript_id "AT3G30390.1"; exon_number "5"; FPKM "71.9225289857"; frac "1.000000"; conf_lo "67.757880"; conf_hi "76.087178"; cov "424.816493";
Chr3	Cufflinks	exon	11979358	11979621	1000	-	.	gene_id "CUFF.3401"; transcript_id "AT3G30390.1"; exon_number "6"; FPKM "71.9225289857"; frac "1.000000"; conf_lo "67.757880"; conf_hi "76.087178"; cov "424.816493";
Chr3	Cufflinks	transcript	11976837	11979621	1	-	.	gene_id "CUFF.3401"; transcript_id "AT3G30390.2"; FPKM "0.0000000000"; frac "0.000000"; conf_lo "0.000000"; conf_hi "0.054748"; cov "0.000000"; full_read_support "yes";
Chr3	Cufflinks	exon	11976837	11977247	1	-	.	gene_id "CUFF.3401"; transcript_id "AT3G30390.2"; exon_number "1"; FPKM "0.0000000000"; frac "0.000000"; conf_lo "0.000000"; conf_hi "0.054748"; cov "0.000000";
Chr3	Cufflinks	exon	11977330	11977795	1	-	.	gene_id "CUFF.3401"; transcript_id "AT3G30390.2"; exon_number "2"; FPKM "0.0000000000"; frac "0.000000"; conf_lo "0.000000"; conf_hi "0.054748"; cov "0.000000";
Chr3	Cufflinks	exon	11977887	11978090	1	-	.	gene_id "CUFF.3401"; transcript_id "AT3G30390.2"; exon_number "3"; FPKM "0.0000000000"; frac "0.000000"; conf_lo "0.000000"; conf_hi "0.054748"; cov "0.000000";
Chr3	Cufflinks	exon	11978168	11978320	1	-	.	gene_id "CUFF.3401"; transcript_id "AT3G30390.2"; exon_number "4"; FPKM "0.0000000000"; frac "0.000000"; conf_lo "0.000000"; conf_hi "0.054748"; cov "0.000000";
Chr3	Cufflinks	exon	11978404	11978842	1	-	.	gene_id "CUFF.3401"; transcript_id "AT3G30390.2"; exon_number "5"; FPKM "0.0000000000"; frac "0.000000"; conf_lo "0.000000"; conf_hi "0.054748"; cov "0.000000";
Chr3	Cufflinks	exon	11978927	11979037	1	-	.	gene_id "CUFF.3401"; transcript_id "AT3G30390.2"; exon_number "6"; FPKM "0.0000000000"; frac "0.000000"; conf_lo "0.000000"; conf_hi "0.054748"; cov "0.000000";
Chr3	Cufflinks	exon	11979358	11979621	1	-	.	gene_id "CUFF.3401"; transcript_id "AT3G30390.2"; exon_number "7"; FPKM "0.0000000000"; frac "0.000000"; conf_lo "0.000000"; conf_hi "0.054748"; cov "0.000000";
Chr3	Cufflinks	transcript	11974754	11975337	1000	+	.	gene_id "CUFF.3402"; transcript_id "CUFF.3402.1"; FPKM "2.3475480857"; frac "1.000000"; conf_lo "1.240172"; conf_hi "3.454924"; cov "13.885104"; full_read_support "yes";
Chr3	Cufflinks	exon	11974754	11975337	1000	+	.	gene_id "CUFF.3402"; transcript_id "CUFF.3402.1"; exon_number "1"; FPKM "2.3475480857"; frac "1.000000"; conf_lo "1.240172"; conf_hi "3.454924"; cov "13.885104";
Chr3	Cufflinks	transcript	11983720	11984000	1000	-	.	gene_id "CUFF.3403"; transcript_id "CUFF.3403.1"; FPKM "19.8053181756"; frac "1.000000"; conf_lo "12.949571"; conf_hi "26.661065"; cov "117.143034"; full_read_support "yes";
Chr3	Cufflinks	exon	11983720	11984000	1000	-	.	gene_id "CUFF.3403"; transcript_id "CUFF.3403.1"; exon_number "1"; FPKM "19.8053181756"; frac "1.000000"; conf_lo "12.949571"; conf_hi "26.661065"; cov "117.143034";
Chr3	Cufflinks	transcript	11984655	11985002	1	+	.	gene_id "AT3G30383"; transcript_id "AT3G30383.1"; FPKM "0.0000000000"; frac "0.000000"; conf_lo "0.000000"; conf_hi "0.000000"; cov "0.000000"; full_read_support "no";
Chr3	Cufflinks	exon	11984655	11985002	1	+	.	gene_id "AT3G30383"; transcript_id "AT3G30383.1"; exon_number "1"; FPKM "0.0000000000"; frac "0.000000"; conf_lo "0.000000"; conf_hi "0.000000"; cov "0.000000";
Chr3	Cufflinks	transcript	11986517	11986866	1	+	.	gene_id "AT3G30384"; transcript_id "AT3G30384.1"; FPKM "0.0000000000"; frac "0.000000"; conf_lo "0.000000"; conf_hi "0.000000"; cov "0.000000"; full_read_support "no";
Chr3	Cufflinks	exon	11986517	11986866	1	+	.	gene_id "AT3G30384"; transcript_id "AT3G30384.1"; exon_number "1"; FPKM "0.0000000000"; frac "0.000000"; conf_lo "0.000000"; conf_hi "0.000000"; cov "0.000000";
Chr3	Cufflinks	transcript	11988381	11988728	1	+	.	gene_id "AT3G30385"; transcript_id "AT3G30385.1"; FPKM "0.0000000000"; frac "0.000000"; conf_lo "0.000000"; conf_hi "0.000000"; cov "0.000000"; full_read_support "no";
Chr3	Cufflinks	exon	11988381	11988728	1	+	.	gene_id "AT3G30385"; transcript_id "AT3G30385.1"; exon_number "1"; FPKM "0.0000000000"; frac "0.000000"; conf_lo "0.000000"; conf_hi "0.000000"; cov "0.000000";
Chr3	Cufflinks	transcript	11990241	11990588	1	+	.	gene_id "AT3G30386"; transcript_id "AT3G30386.1"; FPKM "0.0000000000"; frac "0.000000"; conf_lo "0.000000"; conf_hi "0.000000"; cov "0.000000"; full_read_support "no";
Chr3	Cufflinks	exon	11990241	11990588	1	+	.	gene_id "AT3G30386"; transcript_id "AT3G30386.1"; exon_number "1"; FPKM "0.0000000000"; frac "0.000000"; conf_lo "0.000000"; conf_hi "0.000000"; cov "0.000000";
Chr3	Cufflinks	transcript	11992105	11992452	1	+	.	gene_id "AT3G30387"; transcript_id "AT3G30387.1"; FPKM "0.0000000000"; frac "0.000000"; conf_lo "0.000000"; conf_hi "0.000000"; cov "0.000000"; full_read_support "no";
Chr3	Cufflinks	exon	11992105	11992452	1	+	.	gene_id "AT3G30387"; transcript_id "AT3G30387.1"; exon_number "1"; FPKM "0.0000000000"; frac "0.000000"; conf_lo "0.000000"; conf_hi "0.000000"; cov "0.000000";
Chr3	Cufflinks	transcript	11993964	11994308	1	+	.	gene_id "AT3G30388"; transcript_id "AT3G30388.1"; FPKM "0.0000000000"; frac "0.000000"; conf_lo "0.000000"; conf_hi "0.000000"; cov "0.000000"; full_read_support "no";
Chr3	Cufflinks	exon	11993964	11994308	1	+	.	gene_id "AT3G30388"; transcript_id "AT3G30388.1"; exon_number "1"; FPKM "0.0000000000"; frac "0.000000"; conf_lo "0.000000"; conf_hi "0.000000"; cov "0.000000";
Chr3	Cufflinks	transcript	11996835	11996939	1	-	.	gene_id "AT3G30391"; transcript_id "AT3G30391.1"; FPKM "0.0000000000"; frac "0.000000"; conf_lo "0.000000"; conf_hi "0.000000"; cov "0.000000"; full_read_support "no";
Chr3	Cufflinks	exon	11996835	11996939	1	-	.	gene_id "AT3G30391"; transcript_id "AT3G30391.1"; exon_number "1"; FPKM "0.0000000000"; frac "0.000000"; conf_lo "0.000000"; conf_hi "0.000000"; cov "0.000000";
Chr3	Cufflinks	transcript	11998920	12003671	1000	+	.	gene_id "AT3G30393"; transcript_id "AT3G30393.1"; FPKM "0.0445224304"; frac "1.000000"; conf_lo "0.000000"; conf_hi "0.096376"; cov "0.263338"; full_read_support "yes";
Chr3	Cufflinks	exon	11998920	12003671	1000	+	.	gene_id "AT3G30393"; transcript_id "AT3G30393.1"; exon_number "1"; FPKM "0.0445224304"; frac "1.000000"; conf_lo "0.000000"; conf_hi "0.096376"; cov "0.263338";
Chr3	Cufflinks	transcript	12004587	12007067	1	+	.	gene_id "AT3G30396"; transcript_id "AT3G30396.1"; FPKM "0.0000000000"; frac "0.000000"; conf_lo "0.000000"; conf_hi "0.000000"; cov "0.000000"; full_read_support "no";
Chr3	Cufflinks	exon	12004587	12007067	1	+	.	gene_id "AT3G30396"; transcript_id "AT3G30396.1"; exon_number "1"; FPKM "0.0000000000"; frac "0.000000"; conf_lo "0.000000"; conf_hi "0.000000"; cov "0.000000";
Chr3	Cufflinks	transcript	12009590	12012152	1000	-	.	gene_id "AT3G30400"; transcript_id "AT3G30400.1"; FPKM "0.0642610615"; frac "1.000000"; conf_lo "0.000000"; conf_hi "0.138463"; cov "0.380087"; full_read_support "yes";
Chr3	Cufflinks	exon	12009590	12012152	1000	-	.	gene_id "AT3G30400"; transcript_id "AT3G30400.1"; exon_number "1"; FPKM "0.0642610615"; frac "1.000000"; conf_lo "0.000000"; conf_hi "0.138463"; cov "0.380087";
Chr3	Cufflinks	transcript	12019426	12025026	1	+	.	gene_id "AT3G30405"; transcript_id "AT3G30405.1"; FPKM "0.0000000000"; frac "0.000000"; conf_lo "0.000000"; conf_hi "0.000000"; cov "0.000000"; full_read_support "no";
Chr3	Cufflinks	exon	12019426	12025026	1	+	.	gene_id "AT3G30405"; transcript_id "AT3G30405.1"; exon_number "1"; FPKM "0.0000000000"; frac "0.000000"; conf_lo "0.000000"; conf_hi "0.000000"; cov "0.000000";
Chr3	Cufflinks	transcript	12025652	12027384	1	-	.	gene_id "AT3G30410"; transcript_id "AT3G30410.1"; FPKM "0.0000000000"; frac "0.000000"; conf_lo "0.000000"; conf_hi "0.000000"; cov "0.000000"; full_read_support "no";
Chr3	Cufflinks	exon	12025652	12027384	1	-	.	gene_id "AT3G30410"; transcript_id "AT3G30410.1"; exon_number "1"; FPKM "0.0000000000"; frac "0.000000"; conf_lo "0.000000"; conf_hi "0.000000"; cov "0.000000";
Chr3	Cufflinks	transcript	12028453	12033525	1	-	.	gene_id "AT3G30411"; transcript_id "AT3G30411.1"; FPKM "0.0000000000"; frac "0.000000"; conf_lo "0.000000"; conf_hi "0.000000"; cov "0.000000"; full_read_support "no";
Chr3	Cufflinks	exon	12028453	12033525	1	-	.	gene_id "AT3G30411"; transcript_id "AT3G30411.1"; exon_number "1"; FPKM "0.0000000000"; frac "0.000000"; conf_lo "0.000000"; conf_hi "0.000000"; cov "0.000000";
Chr3	Cufflinks	transcript	12033720	12038688	1	-	.	gene_id "AT3G30413"; transcript_id "AT3G30413.1"; FPKM "0.0000000000"; frac "0.000000"; conf_lo "0.000000"; conf_hi "0.000000"; cov "0.000000"; full_read_support "no";
Chr3	Cufflinks	exon	12033720	12038688	1	-	.	gene_id "AT3G30413"; transcript_id "AT3G30413.1"; exon_number "1"; FPKM "0.0000000000"; frac "0.000000"; conf_lo "0.000000"; conf_hi "0.000000"; cov "0.000000";
Chr3	Cufflinks	transcript	12039061	12041042	1	+	.	gene_id "AT3G30415"; transcript_id "AT3G30415.1"; FPKM "0.0000000000"; frac "0.000000"; conf_lo "0.000000"; conf_hi "0.000000"; cov "0.000000"; full_read_support "no";
Chr3	Cufflinks	exon	12039061	12041042	1	+	.	gene_id "AT3G30415"; transcript_id "AT3G30415.1"; exon_number "1"; FPKM "0.0000000000"; frac "0.000000"; conf_lo "0.000000"; conf_hi "0.000000"; cov "0.000000";
Chr3	Cufflinks	transcript	12043707	12049221	1	+	.	gene_id "AT3G30416"; transcript_id "AT3G30416.1"; FPKM "0.0000000000"; frac "0.000000"; conf_lo "0.000000"; conf_hi "0.000000"; cov "0.000000"; full_read_support "no";
Chr3	Cufflinks	exon	12043707	12049221	1	+	.	gene_id "AT3G30416"; transcript_id "AT3G30416.1"; exon_number "1"; FPKM "0.0000000000"; frac "0.000000"; conf_lo "0.000000"; conf_hi "0.000000"; cov "0.000000";
Chr3	Cufflinks	transcript	12050702	12056135	1	-	.	gene_id "AT3G30418"; transcript_id "AT3G30418.1"; FPKM "0.0000000000"; frac "0.000000"; conf_lo "0.000000"; conf_hi "0.000000"; cov "0.000000"; full_read_support "no";
Chr3	Cufflinks	exon	12050702	12056135	1	-	.	gene_id "AT3G30418"; transcript_id "AT3G30418.1"; exon_number "1"; FPKM "0.0000000000"; frac "0.000000"; conf_lo "0.000000"; conf_hi "0.000000"; cov "0.000000";
Chr3	Cufflinks	transcript	12057058	12060589	1	+	.	gene_id "AT3G30420"; transcript_id "AT3G30420.1"; FPKM "0.0000000000"; frac "0.000000"; conf_lo "0.000000"; conf_hi "0.000000"; cov "0.000000"; full_read_support "no";
Chr3	Cufflinks	exon	12057058	12057069	1	+	.	gene_id "AT3G30420"; transcript_id "AT3G30420.1"; exon_number "1"; FPKM "0.0000000000"; frac "0.000000"; conf_lo "0.000000"; conf_hi "0.000000"; cov "0.000000";
Chr3	Cufflinks	exon	12057261	12057353	1	+	.	gene_id "AT3G30420"; transcript_id "AT3G30420.1"; exon_number "2"; FPKM "0.0000000000"; frac "0.000000"; conf_lo "0.000000"; conf_hi "0.000000"; cov "0.000000";
Chr3	Cufflinks	exon	12057436	12057709	1	+	.	gene_id "AT3G30420"; transcript_id "AT3G30420.1"; exon_number "3"; FPKM "0.0000000000"; frac "0.000000"; conf_lo "0.000000"; conf_hi "0.000000"; cov "0.000000";
Chr3	Cufflinks	exon	12057789	12057870	1	+	.	gene_id "AT3G30420"; transcript_id "AT3G30420.1"; exon_number "4"; FPKM "0.0000000000"; frac "0.000000"; conf_lo "0.000000"; conf_hi "0.000000"; cov "0.000000";
Chr3	Cufflinks	exon	12057952	12058076	1	+	.	gene_id "AT3G30420"; transcript_id "AT3G30420.1"; exon_number "5"; FPKM "0.0000000000"; frac "0.000000"; conf_lo "0.000000"; conf_hi "0.000000"; cov "0.000000";
Chr3	Cufflinks	exon	12058662	12060589	1	+	.	gene_id "AT3G30420"; transcript_id "AT3G30420.1"; exon_number "6"; FPKM "0.0000000000"; frac "0.000000"; conf_lo "0.000000"; conf_hi "0.000000"; cov "0.000000";
Chr3	Cufflinks	transcript	12064952	12065296	1	+	.	gene_id "AT3G30430"; transcript_id "AT3G30430.1"; FPKM "0.0000000000"; frac "0.000000"; conf_lo "0.000000"; conf_hi "0.000000"; cov "0.000000"; full_read_support "no";
Chr3	Cufflinks	exon	12064952	12065296	1	+	.	gene_id "AT3G30430"; transcript_id "AT3G30430.1"; exon_number "1"; FPKM "0.0000000000"; frac "0.000000"; conf_lo "0.000000"; conf_hi "0.000000"; cov "0.000000";
Chr3	Cufflinks	transcript	12066910	12069949	1	-	.	gene_id "AT3G30433"; transcript_id "AT3G30433.1"; FPKM "0.0000000000"; frac "0.000000"; conf_lo "0.000000"; conf_hi "0.000000"; cov "0.000000"; full_read_support "no";
Chr3	Cufflinks	exon	12066910	12069949	1	-	.	gene_id "AT3G30433"; transcript_id "AT3G30433.1"; exon_number "1"; FPKM "0.0000000000"; frac "0.000000"; conf_lo "0.000000"; conf_hi "0.000000"; cov "0.000000";
Chr3	Cufflinks	transcript	12071273	12073068	1	+	.	gene_id "AT3G30436"; transcript_id "AT3G30436.1"; FPKM "0.0000000000"; frac "0.000000"; conf_lo "0.000000"; conf_hi "0.000000"; cov "0.000000"; full_read_support "no";
Chr3	Cufflinks	exon	12071273	12073068	1	+	.	gene_id "AT3G30436"; transcript_id "AT3G30436.1"; exon_number "1"; FPKM "0.0000000000"; frac "0.000000"; conf_lo "0.000000"; conf_hi "0.000000"; cov "0.000000";
Chr3	Cufflinks	transcript	12077917	12081875	1	+	.	gene_id "AT3G30440"; transcript_id "AT3G30440.1"; FPKM "0.0000000000"; frac "0.000000"; conf_lo "0.000000"; conf_hi "0.000000"; cov "0.000000"; full_read_support "no";
Chr3	Cufflinks	exon	12077917	12078073	1	+	.	gene_id "AT3G30440"; transcript_id "AT3G30440.1"; exon_number "1"; FPKM "0.0000000000"; frac "0.000000"; conf_lo "0.000000"; conf_hi "0.000000"; cov "0.000000";
Chr3	Cufflinks	exon	12079054	12079505	1	+	.	gene_id "AT3G30440"; transcript_id "AT3G30440.1"; exon_number "2"; FPKM "0.0000000000"; frac "0.000000"; conf_lo "0.000000"; conf_hi "0.000000"; cov "0.000000";
Chr3	Cufflinks	exon	12079587	12079709	1	+	.	gene_id "AT3G30440"; transcript_id "AT3G30440.1"; exon_number "3"; FPKM "0.0000000000"; frac "0.000000"; conf_lo "0.000000"; conf_hi "0.000000"; cov "0.000000";
Chr3	Cufflinks	exon	12079792	12079899	1	+	.	gene_id "AT3G30440"; transcript_id "AT3G30440.1"; exon_number "4"; FPKM "0.0000000000"; frac "0.000000"; conf_lo "0.000000"; conf_hi "0.000000"; cov "0.000000";
Chr3	Cufflinks	exon	12079990	12080046	1	+	.	gene_id "AT3G30440"; transcript_id "AT3G30440.1"; exon_number "5"; FPKM "0.0000000000"; frac "0.000000"; conf_lo "0.000000"; conf_hi "0.000000"; cov "0.000000";
Chr3	Cufflinks	exon	12080153	12080215	1	+	.	gene_id "AT3G30440"; transcript_id "AT3G30440.1"; exon_number "6"; FPKM "0.0000000000"; frac "0.000000"; conf_lo "0.000000"; conf_hi "0.000000"; cov "0.000000";
Chr3	Cufflinks	exon	12080298	12080539	1	+	.	gene_id "AT3G30440"; transcript_id "AT3G30440.1"; exon_number "7"; FPKM "0.0000000000"; frac "0.000000"; conf_lo "0.000000"; conf_hi "0.000000"; cov "0.000000";
Chr3	Cufflinks	exon	12080617	12080698	1	+	.	gene_id "AT3G30440"; transcript_id "AT3G30440.1"; exon_number "8"; FPKM "0.0000000000"; frac "0.000000"; conf_lo "0.000000"; conf_hi "0.000000"; cov "0.000000";
Chr3	Cufflinks	exon	12081178	12081397	1	+	.	gene_id "AT3G30440"; transcript_id "AT3G30440.1"; exon_number "9"; FPKM "0.0000000000"; frac "0.000000"; conf_lo "0.000000"; conf_hi "0.000000"; cov "0.000000";
Chr3	Cufflinks	exon	12081472	12081614	1	+	.	gene_id "AT3G30440"; transcript_id "AT3G30440.1"; exon_number "10"; FPKM "0.0000000000"; frac "0.000000"; conf_lo "0.000000"; conf_hi "0.000000"; cov "0.000000";
Chr3	Cufflinks	exon	12081717	12081875	1	+	.	gene_id "AT3G30440"; transcript_id "AT3G30440.1"; exon_number "11"; FPKM "0.0000000000"; frac "0.000000"; conf_lo "0.000000"; conf_hi "0.000000"; cov "0.000000";
Chr3	Cufflinks	transcript	12083626	12087431	1	+	.	gene_id "AT3G30450"; transcript_id "AT3G30450.1"; FPKM "0.0000000000"; frac "0.000000"; conf_lo "0.000000"; conf_hi "0.000000"; cov "0.000000"; full_read_support "no";
Chr3	Cufflinks	exon	12083626	12084519	1	+	.	gene_id "AT3G30450"; transcript_id "AT3G30450.1"; exon_number "1"; FPKM "0.0000000000"; frac "0.000000"; conf_lo "0.000000"; conf_hi "0.000000"; cov "0.000000";
Chr3	Cufflinks	exon	12084634	12084858	1	+	.	gene_id "AT3G30450"; transcript_id "AT3G30450.1"; exon_number "2"; FPKM "0.0000000000"; frac "0.000000"; conf_lo "0.000000"; conf_hi "0.000000"; cov "0.000000";
Chr3	Cufflinks	exon	12084957	12085040	1	+	.	gene_id "AT3G30450"; transcript_id "AT3G30450.1"; exon_number "3"; FPKM "0.0000000000"; frac "0.000000"; conf_lo "0.000000"; conf_hi "0.000000"; cov "0.000000";
Chr3	Cufflinks	exon	12085297	12085416	1	+	.	gene_id "AT3G30450"; transcript_id "AT3G30450.1"; exon_number "4"; FPKM "0.0000000000"; frac "0.000000"; conf_lo "0.000000"; conf_hi "0.000000"; cov "0.000000";
Chr3	Cufflinks	exon	12085591	12085710	1	+	.	gene_id "AT3G30450"; transcript_id "AT3G30450.1"; exon_number "5"; FPKM "0.0000000000"; frac "0.000000"; conf_lo "0.000000"; conf_hi "0.000000"; cov "0.000000";
Chr3	Cufflinks	exon	12085981	12086217	1	+	.	gene_id "AT3G30450"; transcript_id "AT3G30450.1"; exon_number "6"; FPKM "0.0000000000"; frac "0.000000"; conf_lo "0.000000"; conf_hi "0.000000"; cov "0.000000";
Chr3	Cufflinks	exon	12086299	12086445	1	+	.	gene_id "AT3G30450"; transcript_id "AT3G30450.1"; exon_number "7"; FPKM "0.0000000000"; frac "0.000000"; conf_lo "0.000000"; conf_hi "0.000000"; cov "0.000000";
Chr3	Cufflinks	exon	12086526	12086672	1	+	.	gene_id "AT3G30450"; transcript_id "AT3G30450.1"; exon_number "8"; FPKM "0.0000000000"; frac "0.000000"; conf_lo "0.000000"; conf_hi "0.000000"; cov "0.000000";
Chr3	Cufflinks	exon	12086753	12086843	1	+	.	gene_id "AT3G30450"; transcript_id "AT3G30450.1"; exon_number "9"; FPKM "0.0000000000"; frac "0.000000"; conf_lo "0.000000"; conf_hi "0.000000"; cov "0.000000";
Chr3	Cufflinks	exon	12086922	12087040	1	+	.	gene_id "AT3G30450"; transcript_id "AT3G30450.1"; exon_number "10"; FPKM "0.0000000000"; frac "0.000000"; conf_lo "0.000000"; conf_hi "0.000000"; cov "0.000000";
Chr3	Cufflinks	exon	12087114	12087284	1	+	.	gene_id "AT3G30450"; transcript_id "AT3G30450.1"; exon_number "11"; FPKM "0.0000000000"; frac "0.000000"; conf_lo "0.000000"; conf_hi "0.000000"; cov "0.000000";
Chr3	Cufflinks	exon	12087384	12087431	1	+	.	gene_id "AT3G30450"; transcript_id "AT3G30450.1"; exon_number "12"; FPKM "0.0000000000"; frac "0.000000"; conf_lo "0.000000"; conf_hi "0.000000"; cov "0.000000";
Chr3	Cufflinks	transcript	12088253	12090153	1	-	.	gene_id "AT3G30455"; transcript_id "AT3G30455.1"; FPKM "0.0000000000"; frac "0.000000"; conf_lo "0.000000"; conf_hi "0.000000"; cov "0.000000"; full_read_support "no";
Chr3	Cufflinks	exon	12088253	12090153	1	-	.	gene_id "AT3G30455"; transcript_id "AT3G30455.1"; exon_number "1"; FPKM "0.0000000000"; frac "0.000000"; conf_lo "0.000000"; conf_hi "0.000000"; cov "0.000000";
Chr3	Cufflinks	transcript	12094413	12094580	1	-	.	gene_id "AT3G30456"; transcript_id "AT3G30456.1"; FPKM "0.0000000000"; frac "0.000000"; conf_lo "0.000000"; conf_hi "0.000000"; cov "0.000000"; full_read_support "no";
Chr3	Cufflinks	exon	12094413	12094580	1	-	.	gene_id "AT3G30456"; transcript_id "AT3G30456.1"; exon_number "1"; FPKM "0.0000000000"; frac "0.000000"; conf_lo "0.000000"; conf_hi "0.000000"; cov "0.000000";
Chr3	Cufflinks	transcript	12104373	12105039	1000	+	.	gene_id "AT3G30460"; transcript_id "AT3G30460.1"; FPKM "1.3973161543"; frac "1.000000"; conf_lo "0.622225"; conf_hi "2.172408"; cov "8.224478"; full_read_support "yes";
Chr3	Cufflinks	exon	12104373	12105039	1000	+	.	gene_id "AT3G30460"; transcript_id "AT3G30460.1"; exon_number "1"; FPKM "1.3973161543"; frac "1.000000"; conf_lo "0.622225"; conf_hi "2.172408"; cov "8.224478";
Chr3	Cufflinks	transcript	12106539	12111597	1	+	.	gene_id "AT3G30465"; transcript_id "AT3G30465.1"; FPKM "0.0000000000"; frac "0.000000"; conf_lo "0.000000"; conf_hi "0.000000"; cov "0.000000"; full_read_support "no";
Chr3	Cufflinks	exon	12106539	12111597	1	+	.	gene_id "AT3G30465"; transcript_id "AT3G30465.1"; exon_number "1"; FPKM "0.0000000000"; frac "0.000000"; conf_lo "0.000000"; conf_hi "0.000000"; cov "0.000000";
Chr3	Cufflinks	transcript	12112100	12112689	1	-	.	gene_id "AT3G30470"; transcript_id "AT3G30470.1"; FPKM "0.0000000000"; frac "0.000000"; conf_lo "0.000000"; conf_hi "0.000000"; cov "0.000000"; full_read_support "no";
Chr3	Cufflinks	exon	12112100	12112309	1	-	.	gene_id "AT3G30470"; transcript_id "AT3G30470.1"; exon_number "1"; FPKM "0.0000000000"; frac "0.000000"; conf_lo "0.000000"; conf_hi "0.000000"; cov "0.000000";
Chr3	Cufflinks	exon	12112398	12112568	1	-	.	gene_id "AT3G30470"; transcript_id "AT3G30470.1"; exon_number "2"; FPKM "0.0000000000"; frac "0.000000"; conf_lo "0.000000"; conf_hi "0.000000"; cov "0.000000";
Chr3	Cufflinks	exon	12112645	12112689	1	-	.	gene_id "AT3G30470"; transcript_id "AT3G30470.1"; exon_number "3"; FPKM "0.0000000000"; frac "0.000000"; conf_lo "0.000000"; conf_hi "0.000000"; cov "0.000000";
Chr3	Cufflinks	transcript	12114452	12114991	1	+	.	gene_id "AT3G30480"; transcript_id "AT3G30480.1"; FPKM "0.0000000000"; frac "0.000000"; conf_lo "0.000000"; conf_hi "0.000000"; cov "0.000000"; full_read_support "no";
Chr3	Cufflinks	exon	12114452	12114616	1	+	.	gene_id "AT3G30480"; transcript_id "AT3G30480.1"; exon_number "1"; FPKM "0.0000000000"; frac "0.000000"; conf_lo "0.000000"; conf_hi "0.000000"; cov "0.000000";
Chr3	Cufflinks	exon	12114686	12114991	1	+	.	gene_id "AT3G30480"; transcript_id "AT3G30480.1"; exon_number "2"; FPKM "0.0000000000"; frac "0.000000"; conf_lo "0.000000"; conf_hi "0.000000"; cov "0.000000";
Chr3	Cufflinks	transcript	12115435	12115976	1	-	.	gene_id "AT3G30490"; transcript_id "AT3G30490.1"; FPKM "0.0000000000"; frac "0.000000"; conf_lo "0.000000"; conf_hi "0.000000"; cov "0.000000"; full_read_support "no";
Chr3	Cufflinks	exon	12115435	12115581	1	-	.	gene_id "AT3G30490"; transcript_id "AT3G30490.1"; exon_number "1"; FPKM "0.0000000000"; frac "0.000000"; conf_lo "0.000000"; conf_hi "0.000000"; cov "0.000000";
Chr3	Cufflinks	exon	12115689	12115976	1	-	.	gene_id "AT3G30490"; transcript_id "AT3G30490.1"; exon_number "2"; FPKM "0.0000000000"; frac "0.000000"; conf_lo "0.000000"; conf_hi "0.000000"; cov "0.000000";
Chr3	Cufflinks	transcript	12116792	12117802	1	+	.	gene_id "AT3G30500"; transcript_id "AT3G30500.1"; FPKM "0.0000000000"; frac "0.000000"; conf_lo "0.000000"; conf_hi "0.000000"; cov "0.000000"; full_read_support "no";
Chr3	Cufflinks	exon	12116792	12116926	1	+	.	gene_id "AT3G30500"; transcript_id "AT3G30500.1"; exon_number "1"; FPKM "0.0000000000"; frac "0.000000"; conf_lo "0.000000"; conf_hi "0.000000"; cov "0.000000";
Chr3	Cufflinks	exon	12117019	12117283	1	+	.	gene_id "AT3G30500"; transcript_id "AT3G30500.1"; exon_number "2"; FPKM "0.0000000000"; frac "0.000000"; conf_lo "0.000000"; conf_hi "0.000000"; cov "0.000000";
Chr3	Cufflinks	exon	12117330	12117459	1	+	.	gene_id "AT3G30500"; transcript_id "AT3G30500.1"; exon_number "3"; FPKM "0.0000000000"; frac "0.000000"; conf_lo "0.000000"; conf_hi "0.000000"; cov "0.000000";
Chr3	Cufflinks	exon	12117559	12117802	1	+	.	gene_id "AT3G30500"; transcript_id "AT3G30500.1"; exon_number "4"; FPKM "0.0000000000"; frac "0.000000"; conf_lo "0.000000"; conf_hi "0.000000"; cov "0.000000";
Chr3	Cufflinks	transcript	12118403	12120419	1	-	.	gene_id "AT3G30505"; transcript_id "AT3G30505.1"; FPKM "0.0000000000"; frac "0.000000"; conf_lo "0.000000"; conf_hi "0.000000"; cov "0.000000"; full_read_support "no";
Chr3	Cufflinks	exon	12118403	12120419	1	-	.	gene_id "AT3G30505"; transcript_id "AT3G30505.1"; exon_number "1"; FPKM "0.0000000000"; frac "0.000000"; conf_lo "0.000000"; conf_hi "0.000000"; cov "0.000000";
Chr3	Cufflinks	transcript	12120577	12120728	1	+	.	gene_id "AT3G30510"; transcript_id "AT3G30510.1"; FPKM "0.0000000000"; frac "0.000000"; conf_lo "0.000000"; conf_hi "0.000000"; cov "0.000000"; full_read_support "no";
Chr3	Cufflinks	exon	12120577	12120594	1	+	.	gene_id "AT3G30510"; transcript_id "AT3G30510.1"; exon_number "1"; FPKM "0.0000000000"; frac "0.000000"; conf_lo "0.000000"; conf_hi "0.000000"; cov "0.000000";
Chr3	Cufflinks	exon	12120648	12120728	1	+	.	gene_id "AT3G30510"; transcript_id "AT3G30510.1"; exon_number "2"; FPKM "0.0000000000"; frac "0.000000"; conf_lo "0.000000"; conf_hi "0.000000"; cov "0.000000";
Chr3	Cufflinks	transcript	12130340	12132173	1	+	.	gene_id "AT3G30520"; transcript_id "AT3G30520.1"; FPKM "0.0000000000"; frac "0.000000"; conf_lo "0.000000"; conf_hi "0.000000"; cov "0.000000"; full_read_support "no";
Chr3	Cufflinks	exon	12130340	12130438	1	+	.	gene_id "AT3G30520"; transcript_id "AT3G30520.1"; exon_number "1"; FPKM "0.0000000000"; frac "0.000000"; conf_lo "0.000000"; conf_hi "0.000000"; cov "0.000000";
Chr3	Cufflinks	exon	12130719	12130841	1	+	.	gene_id "AT3G30520"; transcript_id "AT3G30520.1"; exon_number "2"; FPKM "0.0000000000"; frac "0.000000"; conf_lo "0.000000"; conf_hi "0.000000"; cov "0.000000";
Chr3	Cufflinks	exon	12130923	12131582	1	+	.	gene_id "AT3G30520"; transcript_id "AT3G30520.1"; exon_number "3"; FPKM "0.0000000000"; frac "0.000000"; conf_lo "0.000000"; conf_hi "0.000000"; cov "0.000000";
Chr3	Cufflinks	exon	12131769	12131872	1	+	.	gene_id "AT3G30520"; transcript_id "AT3G30520.1"; exon_number "4"; FPKM "0.0000000000"; frac "0.000000"; conf_lo "0.000000"; conf_hi "0.000000"; cov "0.000000";
Chr3	Cufflinks	exon	12131966	12132173	1	+	.	gene_id "AT3G30520"; transcript_id "AT3G30520.1"; exon_number "5"; FPKM "0.0000000000"; frac "0.000000"; conf_lo "0.000000"; conf_hi "0.000000"; cov "0.000000";
Chr3	Cufflinks	transcript	12139512	12140033	1	+	.	gene_id "AT3G30530"; transcript_id "AT3G30530.1"; FPKM "0.0000000000"; frac "0.000000"; conf_lo "0.000000"; conf_hi "0.000000"; cov "0.000000"; full_read_support "no";
Chr3	Cufflinks	exon	12139512	12140033	1	+	.	gene_id "AT3G30530"; transcript_id "AT3G30530.1"; exon_number "1"; FPKM "0.0000000000"; frac "0.000000"; conf_lo "0.000000"; conf_hi "0.000000"; cov "0.000000";
Chr3	Cufflinks	transcript	12144792	12146502	1	-	.	gene_id "AT3G30540"; transcript_id "AT3G30540.1"; FPKM "0.0000000000"; frac "0.000000"; conf_lo "0.000000"; conf_hi "0.000000"; cov "0.000000"; full_read_support "no";
Chr3	Cufflinks	exon	12144792	12145038	1	-	.	gene_id "AT3G30540"; transcript_id "AT3G30540.1"; exon_number "1"; FPKM "0.0000000000"; frac "0.000000"; conf_lo "0.000000"; conf_hi "0.000000"; cov "0.000000";
Chr3	Cufflinks	exon	12145417	12145751	1	-	.	gene_id "AT3G30540"; transcript_id "AT3G30540.1"; exon_number "2"; FPKM "0.0000000000"; frac "0.000000"; conf_lo "0.000000"; conf_hi "0.000000"; cov "0.000000";
Chr3	Cufflinks	exon	12145883	12146058	1	-	.	gene_id "AT3G30540"; transcript_id "AT3G30540.1"; exon_number "3"; FPKM "0.0000000000"; frac "0.000000"; conf_lo "0.000000"; conf_hi "0.000000"; cov "0.000000";
Chr3	Cufflinks	exon	12146244	12146502	1	-	.	gene_id "AT3G30540"; transcript_id "AT3G30540.1"; exon_number "4"; FPKM "0.0000000000"; frac "0.000000"; conf_lo "0.000000"; conf_hi "0.000000"; cov "0.000000";
Chr3	Cufflinks	transcript	12147807	12150275	1	+	.	gene_id "AT3G30550"; transcript_id "AT3G30550.1"; FPKM "0.0000000000"; frac "0.000000"; conf_lo "0.000000"; conf_hi "0.000000"; cov "0.000000"; full_read_support "no";
Chr3	Cufflinks	exon	12147807	12147959	1	+	.	gene_id "AT3G30550"; transcript_id "AT3G30550.1"; exon_number "1"; FPKM "0.0000000000"; frac "0.000000"; conf_lo "0.000000"; conf_hi "0.000000"; cov "0.000000";
Chr3	Cufflinks	exon	12148062	12148182	1	+	.	gene_id "AT3G30550"; transcript_id "AT3G30550.1"; exon_number "2"; FPKM "0.0000000000"; frac "0.000000"; conf_lo "0.000000"; conf_hi "0.000000"; cov "0.000000";
Chr3	Cufflinks	exon	12148206	12148325	1	+	.	gene_id "AT3G30550"; transcript_id "AT3G30550.1"; exon_number "3"; FPKM "0.0000000000"; frac "0.000000"; conf_lo "0.000000"; conf_hi "0.000000"; cov "0.000000";
Chr3	Cufflinks	exon	12148556	12148652	1	+	.	gene_id "AT3G30550"; transcript_id "AT3G30550.1"; exon_number "4"; FPKM "0.0000000000"; frac "0.000000"; conf_lo "0.000000"; conf_hi "0.000000"; cov "0.000000";
Chr3	Cufflinks	exon	12148745	12148869	1	+	.	gene_id "AT3G30550"; transcript_id "AT3G30550.1"; exon_number "5"; FPKM "0.0000000000"; frac "0.000000"; conf_lo "0.000000"; conf_hi "0.000000"; cov "0.000000";
Chr3	Cufflinks	exon	12148941	12149025	1	+	.	gene_id "AT3G30550"; transcript_id "AT3G30550.1"; exon_number "6"; FPKM "0.0000000000"; frac "0.000000"; conf_lo "0.000000"; conf_hi "0.000000"; cov "0.000000";
Chr3	Cufflinks	exon	12149102	12149231	1	+	.	gene_id "AT3G30550"; transcript_id "AT3G30550.1"; exon_number "7"; FPKM "0.0000000000"; frac "0.000000"; conf_lo "0.000000"; conf_hi "0.000000"; cov "0.000000";
Chr3	Cufflinks	exon	12149327	12149520	1	+	.	gene_id "AT3G30550"; transcript_id "AT3G30550.1"; exon_number "8"; FPKM "0.0000000000"; frac "0.000000"; conf_lo "0.000000"; conf_hi "0.000000"; cov "0.000000";
Chr3	Cufflinks	exon	12149606	12149729	1	+	.	gene_id "AT3G30550"; transcript_id "AT3G30550.1"; exon_number "9"; FPKM "0.0000000000"; frac "0.000000"; conf_lo "0.000000"; conf_hi "0.000000"; cov "0.000000";
Chr3	Cufflinks	exon	12149808	12150017	1	+	.	gene_id "AT3G30550"; transcript_id "AT3G30550.1"; exon_number "10"; FPKM "0.0000000000"; frac "0.000000"; conf_lo "0.000000"; conf_hi "0.000000"; cov "0.000000";
Chr3	Cufflinks	exon	12150105	12150275	1	+	.	gene_id "AT3G30550"; transcript_id "AT3G30550.1"; exon_number "11"; FPKM "0.0000000000"; frac "0.000000"; conf_lo "0.000000"; conf_hi "0.000000"; cov "0.000000";
Chr3	Cufflinks	transcript	12151949	12157542	1	+	.	gene_id "AT3G30560"; transcript_id "AT3G30560.1"; FPKM "0.0000000000"; frac "0.000000"; conf_lo "0.000000"; conf_hi "0.000000"; cov "0.000000"; full_read_support "no";
Chr3	Cufflinks	exon	12151949	12151976	1	+	.	gene_id "AT3G30560"; transcript_id "AT3G30560.1"; exon_number "1"; FPKM "0.0000000000"; frac "0.000000"; conf_lo "0.000000"; conf_hi "0.000000"; cov "0.000000";
Chr3	Cufflinks	exon	12152064	12152216	1	+	.	gene_id "AT3G30560"; transcript_id "AT3G30560.1"; exon_number "2"; FPKM "0.0000000000"; frac "0.000000"; conf_lo "0.000000"; conf_hi "0.000000"; cov "0.000000";
Chr3	Cufflinks	exon	12152540	12152737	1	+	.	gene_id "AT3G30560"; transcript_id "AT3G30560.1"; exon_number "3"; FPKM "0.0000000000"; frac "0.000000"; conf_lo "0.000000"; conf_hi "0.000000"; cov "0.000000";
Chr3	Cufflinks	exon	12152924	12153251	1	+	.	gene_id "AT3G30560"; transcript_id "AT3G30560.1"; exon_number "4"; FPKM "0.0000000000"; frac "0.000000"; conf_lo "0.000000"; conf_hi "0.000000"; cov "0.000000";
Chr3	Cufflinks	exon	12153357	12154303	1	+	.	gene_id "AT3G30560"; transcript_id "AT3G30560.1"; exon_number "5"; FPKM "0.0000000000"; frac "0.000000"; conf_lo "0.000000"; conf_hi "0.000000"; cov "0.000000";
Chr3	Cufflinks	exon	12154392	12154986	1	+	.	gene_id "AT3G30560"; transcript_id "AT3G30560.1"; exon_number "6"; FPKM "0.0000000000"; frac "0.000000"; conf_lo "0.000000"; conf_hi "0.000000"; cov "0.000000";
Chr3	Cufflinks	exon	12155086	12155744	1	+	.	gene_id "AT3G30560"; transcript_id "AT3G30560.1"; exon_number "7"; FPKM "0.0000000000"; frac "0.000000"; conf_lo "0.000000"; conf_hi "0.000000"; cov "0.000000";
Chr3	Cufflinks	exon	12155889	12156113	1	+	.	gene_id "AT3G30560"; transcript_id "AT3G30560.1"; exon_number "8"; FPKM "0.0000000000"; frac "0.000000"; conf_lo "0.000000"; conf_hi "0.000000"; cov "0.000000";
Chr3	Cufflinks	exon	12156195	12156908	1	+	.	gene_id "AT3G30560"; transcript_id "AT3G30560.1"; exon_number "9"; FPKM "0.0000000000"; frac "0.000000"; conf_lo "0.000000"; conf_hi "0.000000"; cov "0.000000";
Chr3	Cufflinks	exon	12156968	12157542	1	+	.	gene_id "AT3G30560"; transcript_id "AT3G30560.1"; exon_number "10"; FPKM "0.0000000000"; frac "0.000000"; conf_lo "0.000000"; conf_hi "0.000000"; cov "0.000000";
Chr3	Cufflinks	transcript	12160336	12164591	1	+	.	gene_id "AT3G30570"; transcript_id "AT3G30570.1"; FPKM "0.0000000000"; frac "0.000000"; conf_lo "0.000000"; conf_hi "0.000000"; cov "0.000000"; full_read_support "no";
Chr3	Cufflinks	exon	12160336	12164591	1	+	.	gene_id "AT3G30570"; transcript_id "AT3G30570.1"; exon_number "1"; FPKM "0.0000000000"; frac "0.000000"; conf_lo "0.000000"; conf_hi "0.000000"; cov "0.000000";
Chr3	Cufflinks	transcript	12167767	12168153	1000	-	.	gene_id "AT3G30580"; transcript_id "AT3G30580.1"; FPKM "0.5279963618"; frac "1.000000"; conf_lo "0.000000"; conf_hi "1.275738"; cov "3.122954"; full_read_support "yes";
Chr3	Cufflinks	exon	12167767	12168153	1000	-	.	gene_id "AT3G30580"; transcript_id "AT3G30580.1"; exon_number "1"; FPKM "0.5279963618"; frac "1.000000"; conf_lo "0.000000"; conf_hi "1.275738"; cov "3.122954";
Chr3	Cufflinks	transcript	12170739	12175434	1	-	.	gene_id "AT3G30582"; transcript_id "AT3G30582.1"; FPKM "0.0000000000"; frac "0.000000"; conf_lo "0.000000"; conf_hi "0.000000"; cov "0.000000"; full_read_support "no";
Chr3	Cufflinks	exon	12170739	12175434	1	-	.	gene_id "AT3G30582"; transcript_id "AT3G30582.1"; exon_number "1"; FPKM "0.0000000000"; frac "0.000000"; conf_lo "0.000000"; conf_hi "0.000000"; cov "0.000000";
Chr3	Cufflinks	transcript	12175446	12176849	1	+	.	gene_id "AT3G30585"; transcript_id "AT3G30585.1"; FPKM "0.0000000000"; frac "0.000000"; conf_lo "0.000000"; conf_hi "0.000000"; cov "0.000000"; full_read_support "no";
Chr3	Cufflinks	exon	12175446	12176849	1	+	.	gene_id "AT3G30585"; transcript_id "AT3G30585.1"; exon_number "1"; FPKM "0.0000000000"; frac "0.000000"; conf_lo "0.000000"; conf_hi "0.000000"; cov "0.000000";
Chr3	Cufflinks	transcript	12177593	12180256	1	-	.	gene_id "AT3G30587"; transcript_id "AT3G30587.1"; FPKM "0.0000000000"; frac "0.000000"; conf_lo "0.000000"; conf_hi "0.000000"; cov "0.000000"; full_read_support "no";
Chr3	Cufflinks	exon	12177593	12180256	1	-	.	gene_id "AT3G30587"; transcript_id "AT3G30587.1"; exon_number "1"; FPKM "0.0000000000"; frac "0.000000"; conf_lo "0.000000"; conf_hi "0.000000"; cov "0.000000";
Chr3	Cufflinks	transcript	12180789	12181319	1	+	.	gene_id "AT3G30590"; transcript_id "AT3G30590.1"; FPKM "0.0000000000"; frac "0.000000"; conf_lo "0.000000"; conf_hi "0.000000"; cov "0.000000"; full_read_support "no";
Chr3	Cufflinks	exon	12180789	12180981	1	+	.	gene_id "AT3G30590"; transcript_id "AT3G30590.1"; exon_number "1"; FPKM "0.0000000000"; frac "0.000000"; conf_lo "0.000000"; conf_hi "0.000000"; cov "0.000000";
Chr3	Cufflinks	exon	12181108	12181319	1	+	.	gene_id "AT3G30590"; transcript_id "AT3G30590.1"; exon_number "2"; FPKM "0.0000000000"; frac "0.000000"; conf_lo "0.000000"; conf_hi "0.000000"; cov "0.000000";
Chr3	Cufflinks	transcript	12185598	12186206	1	+	.	gene_id "AT3G30600"; transcript_id "AT3G30600.1"; FPKM "0.0000000000"; frac "0.000000"; conf_lo "0.000000"; conf_hi "0.000000"; cov "0.000000"; full_read_support "no";
```
