## Supplementary data 3 for "Characterization of *Arabidopsis thaliana* promoter bidirectionality and antisense RNAs by depletion of nuclear RNA decay enzymes": RNAseq_transcripts_wt.gtf (part 18 of 67)

```
Chr3	Cufflinks	exon	12185598	12185666	1	+	.	gene_id "AT3G30600"; transcript_id "AT3G30600.1"; exon_number "1"; FPKM "0.0000000000"; frac "0.000000"; conf_lo "0.000000"; conf_hi "0.000000"; cov "0.000000";
Chr3	Cufflinks	exon	12185743	12185913	1	+	.	gene_id "AT3G30600"; transcript_id "AT3G30600.1"; exon_number "2"; FPKM "0.0000000000"; frac "0.000000"; conf_lo "0.000000"; conf_hi "0.000000"; cov "0.000000";
Chr3	Cufflinks	exon	12185997	12186206	1	+	.	gene_id "AT3G30600"; transcript_id "AT3G30600.1"; exon_number "3"; FPKM "0.0000000000"; frac "0.000000"; conf_lo "0.000000"; conf_hi "0.000000"; cov "0.000000";
Chr3	Cufflinks	transcript	12186691	12187029	1	-	.	gene_id "AT3G30610"; transcript_id "AT3G30610.1"; FPKM "0.0000000000"; frac "0.000000"; conf_lo "0.000000"; conf_hi "0.000000"; cov "0.000000"; full_read_support "no";
Chr3	Cufflinks	exon	12186691	12187029	1	-	.	gene_id "AT3G30610"; transcript_id "AT3G30610.1"; exon_number "1"; FPKM "0.0000000000"; frac "0.000000"; conf_lo "0.000000"; conf_hi "0.000000"; cov "0.000000";
Chr3	Cufflinks	transcript	12189146	12191103	1	-	.	gene_id "AT3G30620"; transcript_id "AT3G30620.1"; FPKM "0.0000000000"; frac "0.000000"; conf_lo "0.000000"; conf_hi "0.000000"; cov "0.000000"; full_read_support "no";
Chr3	Cufflinks	exon	12189146	12189189	1	-	.	gene_id "AT3G30620"; transcript_id "AT3G30620.1"; exon_number "1"; FPKM "0.0000000000"; frac "0.000000"; conf_lo "0.000000"; conf_hi "0.000000"; cov "0.000000";
Chr3	Cufflinks	exon	12189275	12189346	1	-	.	gene_id "AT3G30620"; transcript_id "AT3G30620.1"; exon_number "2"; FPKM "0.0000000000"; frac "0.000000"; conf_lo "0.000000"; conf_hi "0.000000"; cov "0.000000";
Chr3	Cufflinks	exon	12189423	12189646	1	-	.	gene_id "AT3G30620"; transcript_id "AT3G30620.1"; exon_number "3"; FPKM "0.0000000000"; frac "0.000000"; conf_lo "0.000000"; conf_hi "0.000000"; cov "0.000000";
Chr3	Cufflinks	exon	12189759	12189992	1	-	.	gene_id "AT3G30620"; transcript_id "AT3G30620.1"; exon_number "4"; FPKM "0.0000000000"; frac "0.000000"; conf_lo "0.000000"; conf_hi "0.000000"; cov "0.000000";
Chr3	Cufflinks	exon	12190091	12190354	1	-	.	gene_id "AT3G30620"; transcript_id "AT3G30620.1"; exon_number "5"; FPKM "0.0000000000"; frac "0.000000"; conf_lo "0.000000"; conf_hi "0.000000"; cov "0.000000";
Chr3	Cufflinks	exon	12190430	12190609	1	-	.	gene_id "AT3G30620"; transcript_id "AT3G30620.1"; exon_number "6"; FPKM "0.0000000000"; frac "0.000000"; conf_lo "0.000000"; conf_hi "0.000000"; cov "0.000000";
Chr3	Cufflinks	exon	12190704	12190791	1	-	.	gene_id "AT3G30620"; transcript_id "AT3G30620.1"; exon_number "7"; FPKM "0.0000000000"; frac "0.000000"; conf_lo "0.000000"; conf_hi "0.000000"; cov "0.000000";
Chr3	Cufflinks	exon	12190917	12191103	1	-	.	gene_id "AT3G30620"; transcript_id "AT3G30620.1"; exon_number "8"; FPKM "0.0000000000"; frac "0.000000"; conf_lo "0.000000"; conf_hi "0.000000"; cov "0.000000";
Chr3	Cufflinks	transcript	12192618	12195308	1	-	.	gene_id "AT3G30630"; transcript_id "AT3G30630.1"; FPKM "0.0000000000"; frac "0.000000"; conf_lo "0.000000"; conf_hi "0.000000"; cov "0.000000"; full_read_support "no";
Chr3	Cufflinks	exon	12192618	12195308	1	-	.	gene_id "AT3G30630"; transcript_id "AT3G30630.1"; exon_number "1"; FPKM "0.0000000000"; frac "0.000000"; conf_lo "0.000000"; conf_hi "0.000000"; cov "0.000000";
Chr3	Cufflinks	transcript	12196035	12198898	1	-	.	gene_id "AT3G30640"; transcript_id "AT3G30640.1"; FPKM "0.0000000000"; frac "0.000000"; conf_lo "0.000000"; conf_hi "0.000000"; cov "0.000000"; full_read_support "no";
Chr3	Cufflinks	exon	12196035	12196361	1	-	.	gene_id "AT3G30640"; transcript_id "AT3G30640.1"; exon_number "1"; FPKM "0.0000000000"; frac "0.000000"; conf_lo "0.000000"; conf_hi "0.000000"; cov "0.000000";
Chr3	Cufflinks	exon	12196435	12196656	1	-	.	gene_id "AT3G30640"; transcript_id "AT3G30640.1"; exon_number "2"; FPKM "0.0000000000"; frac "0.000000"; conf_lo "0.000000"; conf_hi "0.000000"; cov "0.000000";
Chr3	Cufflinks	exon	12196993	12197023	1	-	.	gene_id "AT3G30640"; transcript_id "AT3G30640.1"; exon_number "3"; FPKM "0.0000000000"; frac "0.000000"; conf_lo "0.000000"; conf_hi "0.000000"; cov "0.000000";
Chr3	Cufflinks	exon	12197110	12197185	1	-	.	gene_id "AT3G30640"; transcript_id "AT3G30640.1"; exon_number "4"; FPKM "0.0000000000"; frac "0.000000"; conf_lo "0.000000"; conf_hi "0.000000"; cov "0.000000";
Chr3	Cufflinks	exon	12197285	12197909	1	-	.	gene_id "AT3G30640"; transcript_id "AT3G30640.1"; exon_number "5"; FPKM "0.0000000000"; frac "0.000000"; conf_lo "0.000000"; conf_hi "0.000000"; cov "0.000000";
Chr3	Cufflinks	exon	12198194	12198898	1	-	.	gene_id "AT3G30640"; transcript_id "AT3G30640.1"; exon_number "6"; FPKM "0.0000000000"; frac "0.000000"; conf_lo "0.000000"; conf_hi "0.000000"; cov "0.000000";
Chr3	Cufflinks	transcript	12199272	12199881	1	-	.	gene_id "AT3G30645"; transcript_id "AT3G30645.1"; FPKM "0.0000000000"; frac "0.000000"; conf_lo "0.000000"; conf_hi "0.000000"; cov "0.000000"; full_read_support "no";
Chr3	Cufflinks	exon	12199272	12199566	1	-	.	gene_id "AT3G30645"; transcript_id "AT3G30645.1"; exon_number "1"; FPKM "0.0000000000"; frac "0.000000"; conf_lo "0.000000"; conf_hi "0.000000"; cov "0.000000";
Chr3	Cufflinks	exon	12199657	12199748	1	-	.	gene_id "AT3G30645"; transcript_id "AT3G30645.1"; exon_number "2"; FPKM "0.0000000000"; frac "0.000000"; conf_lo "0.000000"; conf_hi "0.000000"; cov "0.000000";
Chr3	Cufflinks	exon	12199819	12199881	1	-	.	gene_id "AT3G30645"; transcript_id "AT3G30645.1"; exon_number "3"; FPKM "0.0000000000"; frac "0.000000"; conf_lo "0.000000"; conf_hi "0.000000"; cov "0.000000";
Chr3	Cufflinks	transcript	12200801	12202177	1	+	.	gene_id "AT3G30650"; transcript_id "AT3G30650.1"; FPKM "0.0000000000"; frac "0.000000"; conf_lo "0.000000"; conf_hi "0.000000"; cov "0.000000"; full_read_support "no";
Chr3	Cufflinks	exon	12200801	12200907	1	+	.	gene_id "AT3G30650"; transcript_id "AT3G30650.1"; exon_number "1"; FPKM "0.0000000000"; frac "0.000000"; conf_lo "0.000000"; conf_hi "0.000000"; cov "0.000000";
Chr3	Cufflinks	exon	12201916	12202177	1	+	.	gene_id "AT3G30650"; transcript_id "AT3G30650.1"; exon_number "2"; FPKM "0.0000000000"; frac "0.000000"; conf_lo "0.000000"; conf_hi "0.000000"; cov "0.000000";
Chr3	Cufflinks	transcript	12203578	12206596	1	+	.	gene_id "AT3G30655"; transcript_id "AT3G30655.1"; FPKM "0.0000000000"; frac "0.000000"; conf_lo "0.000000"; conf_hi "0.000000"; cov "0.000000"; full_read_support "no";
Chr3	Cufflinks	exon	12203578	12206596	1	+	.	gene_id "AT3G30655"; transcript_id "AT3G30655.1"; exon_number "1"; FPKM "0.0000000000"; frac "0.000000"; conf_lo "0.000000"; conf_hi "0.000000"; cov "0.000000";
Chr3	Cufflinks	transcript	12207108	12207341	1	+	.	gene_id "AT3G30660"; transcript_id "AT3G30660.1"; FPKM "0.0000000000"; frac "0.000000"; conf_lo "0.000000"; conf_hi "0.000000"; cov "0.000000"; full_read_support "no";
Chr3	Cufflinks	exon	12207108	12207341	1	+	.	gene_id "AT3G30660"; transcript_id "AT3G30660.1"; exon_number "1"; FPKM "0.0000000000"; frac "0.000000"; conf_lo "0.000000"; conf_hi "0.000000"; cov "0.000000";
Chr3	Cufflinks	transcript	12210366	12211703	1	-	.	gene_id "AT3G30663"; transcript_id "AT3G30663.1"; FPKM "0.0000000000"; frac "0.000000"; conf_lo "0.000000"; conf_hi "0.000000"; cov "0.000000"; full_read_support "no";
Chr3	Cufflinks	exon	12210366	12211703	1	-	.	gene_id "AT3G30663"; transcript_id "AT3G30663.1"; exon_number "1"; FPKM "0.0000000000"; frac "0.000000"; conf_lo "0.000000"; conf_hi "0.000000"; cov "0.000000";
Chr3	Cufflinks	transcript	12212483	12213396	1	-	.	gene_id "AT3G30665"; transcript_id "AT3G30665.1"; FPKM "0.0000000000"; frac "0.000000"; conf_lo "0.000000"; conf_hi "0.000000"; cov "0.000000"; full_read_support "no";
Chr3	Cufflinks	exon	12212483	12213396	1	-	.	gene_id "AT3G30665"; transcript_id "AT3G30665.1"; exon_number "1"; FPKM "0.0000000000"; frac "0.000000"; conf_lo "0.000000"; conf_hi "0.000000"; cov "0.000000";
Chr3	Cufflinks	transcript	12215244	12223941	1	-	.	gene_id "AT3G30668"; transcript_id "AT3G30668.1"; FPKM "0.0000000000"; frac "0.000000"; conf_lo "0.000000"; conf_hi "0.000000"; cov "0.000000"; full_read_support "no";
Chr3	Cufflinks	exon	12215244	12223941	1	-	.	gene_id "AT3G30668"; transcript_id "AT3G30668.1"; exon_number "1"; FPKM "0.0000000000"; frac "0.000000"; conf_lo "0.000000"; conf_hi "0.000000"; cov "0.000000";
Chr3	Cufflinks	transcript	12227087	12227956	1	-	.	gene_id "AT3G30670"; transcript_id "AT3G30670.1"; FPKM "0.0000000000"; frac "0.000000"; conf_lo "0.000000"; conf_hi "0.000000"; cov "0.000000"; full_read_support "no";
Chr3	Cufflinks	exon	12227087	12227452	1	-	.	gene_id "AT3G30670"; transcript_id "AT3G30670.1"; exon_number "1"; FPKM "0.0000000000"; frac "0.000000"; conf_lo "0.000000"; conf_hi "0.000000"; cov "0.000000";
Chr3	Cufflinks	exon	12227921	12227956	1	-	.	gene_id "AT3G30670"; transcript_id "AT3G30670.1"; exon_number "2"; FPKM "0.0000000000"; frac "0.000000"; conf_lo "0.000000"; conf_hi "0.000000"; cov "0.000000";
Chr3	Cufflinks	transcript	12228316	12232218	1	-	.	gene_id "AT3G30680"; transcript_id "AT3G30680.1"; FPKM "0.0000000000"; frac "0.000000"; conf_lo "0.000000"; conf_hi "0.000000"; cov "0.000000"; full_read_support "no";
Chr3	Cufflinks	exon	12228316	12232218	1	-	.	gene_id "AT3G30680"; transcript_id "AT3G30680.1"; exon_number "1"; FPKM "0.0000000000"; frac "0.000000"; conf_lo "0.000000"; conf_hi "0.000000"; cov "0.000000";
Chr3	Cufflinks	transcript	12234878	12236714	1	-	.	gene_id "AT3G30685"; transcript_id "AT3G30685.1"; FPKM "0.0000000000"; frac "0.000000"; conf_lo "0.000000"; conf_hi "0.000000"; cov "0.000000"; full_read_support "no";
Chr3	Cufflinks	exon	12234878	12236714	1	-	.	gene_id "AT3G30685"; transcript_id "AT3G30685.1"; exon_number "1"; FPKM "0.0000000000"; frac "0.000000"; conf_lo "0.000000"; conf_hi "0.000000"; cov "0.000000";
Chr3	Cufflinks	transcript	12244881	12245501	1	-	.	gene_id "AT3G30690"; transcript_id "AT3G30690.1"; FPKM "0.0000000000"; frac "0.000000"; conf_lo "0.000000"; conf_hi "0.000000"; cov "0.000000"; full_read_support "no";
Chr3	Cufflinks	exon	12244881	12245501	1	-	.	gene_id "AT3G30690"; transcript_id "AT3G30690.1"; exon_number "1"; FPKM "0.0000000000"; frac "0.000000"; conf_lo "0.000000"; conf_hi "0.000000"; cov "0.000000";
Chr3	Cufflinks	transcript	12247335	12253398	1	-	.	gene_id "AT3G30695"; transcript_id "AT3G30695.1"; FPKM "0.0000000000"; frac "0.000000"; conf_lo "0.000000"; conf_hi "0.000000"; cov "0.000000"; full_read_support "no";
Chr3	Cufflinks	exon	12247335	12253398	1	-	.	gene_id "AT3G30695"; transcript_id "AT3G30695.1"; exon_number "1"; FPKM "0.0000000000"; frac "0.000000"; conf_lo "0.000000"; conf_hi "0.000000"; cov "0.000000";
Chr3	Cufflinks	transcript	12254560	12255180	1	-	.	gene_id "AT3G30700"; transcript_id "AT3G30700.1"; FPKM "0.0000000000"; frac "0.000000"; conf_lo "0.000000"; conf_hi "0.000000"; cov "0.000000"; full_read_support "no";
Chr3	Cufflinks	exon	12254560	12255180	1	-	.	gene_id "AT3G30700"; transcript_id "AT3G30700.1"; exon_number "1"; FPKM "0.0000000000"; frac "0.000000"; conf_lo "0.000000"; conf_hi "0.000000"; cov "0.000000";
Chr3	Cufflinks	transcript	12257910	12259649	1	+	.	gene_id "AT3G30703"; transcript_id "AT3G30703.1"; FPKM "0.0000000000"; frac "0.000000"; conf_lo "0.000000"; conf_hi "0.000000"; cov "0.000000"; full_read_support "no";
Chr3	Cufflinks	exon	12257910	12259649	1	+	.	gene_id "AT3G30703"; transcript_id "AT3G30703.1"; exon_number "1"; FPKM "0.0000000000"; frac "0.000000"; conf_lo "0.000000"; conf_hi "0.000000"; cov "0.000000";
Chr3	Cufflinks	transcript	12271619	12271726	1	-	.	gene_id "AT3G30705"; transcript_id "AT3G30705.1"; FPKM "0.0000000000"; frac "0.000000"; conf_lo "0.000000"; conf_hi "0.000000"; cov "0.000000"; full_read_support "no";
Chr3	Cufflinks	exon	12271619	12271726	1	-	.	gene_id "AT3G30705"; transcript_id "AT3G30705.1"; exon_number "1"; FPKM "0.0000000000"; frac "0.000000"; conf_lo "0.000000"; conf_hi "0.000000"; cov "0.000000";
Chr3	Cufflinks	transcript	12280455	12284671	1	-	.	gene_id "AT3G30708"; transcript_id "AT3G30708.1"; FPKM "0.0000000000"; frac "0.000000"; conf_lo "0.000000"; conf_hi "0.000000"; cov "0.000000"; full_read_support "no";
Chr3	Cufflinks	exon	12280455	12284671	1	-	.	gene_id "AT3G30708"; transcript_id "AT3G30708.1"; exon_number "1"; FPKM "0.0000000000"; frac "0.000000"; conf_lo "0.000000"; conf_hi "0.000000"; cov "0.000000";
Chr3	Cufflinks	transcript	12286486	12287153	1	-	.	gene_id "AT3G30709"; transcript_id "AT3G30709.1"; FPKM "0.0000000000"; frac "0.000000"; conf_lo "0.000000"; conf_hi "0.000000"; cov "0.000000"; full_read_support "no";
Chr3	Cufflinks	exon	12286486	12287153	1	-	.	gene_id "AT3G30709"; transcript_id "AT3G30709.1"; exon_number "1"; FPKM "0.0000000000"; frac "0.000000"; conf_lo "0.000000"; conf_hi "0.000000"; cov "0.000000";
Chr3	Cufflinks	transcript	12288029	12290924	1	+	.	gene_id "AT3G30711"; transcript_id "AT3G30711.1"; FPKM "0.0000000000"; frac "0.000000"; conf_lo "0.000000"; conf_hi "0.000000"; cov "0.000000"; full_read_support "no";
Chr3	Cufflinks	exon	12288029	12290924	1	+	.	gene_id "AT3G30711"; transcript_id "AT3G30711.1"; exon_number "1"; FPKM "0.0000000000"; frac "0.000000"; conf_lo "0.000000"; conf_hi "0.000000"; cov "0.000000";
Chr3	Cufflinks	transcript	12291812	12294137	1	-	.	gene_id "AT3G30710"; transcript_id "AT3G30710.1"; FPKM "0.0000000000"; frac "0.000000"; conf_lo "0.000000"; conf_hi "0.000000"; cov "0.000000"; full_read_support "no";
Chr3	Cufflinks	exon	12291812	12291876	1	-	.	gene_id "AT3G30710"; transcript_id "AT3G30710.1"; exon_number "1"; FPKM "0.0000000000"; frac "0.000000"; conf_lo "0.000000"; conf_hi "0.000000"; cov "0.000000";
Chr3	Cufflinks	exon	12291957	12292083	1	-	.	gene_id "AT3G30710"; transcript_id "AT3G30710.1"; exon_number "2"; FPKM "0.0000000000"; frac "0.000000"; conf_lo "0.000000"; conf_hi "0.000000"; cov "0.000000";
Chr3	Cufflinks	exon	12292157	12292585	1	-	.	gene_id "AT3G30710"; transcript_id "AT3G30710.1"; exon_number "3"; FPKM "0.0000000000"; frac "0.000000"; conf_lo "0.000000"; conf_hi "0.000000"; cov "0.000000";
Chr3	Cufflinks	exon	12292683	12292774	1	-	.	gene_id "AT3G30710"; transcript_id "AT3G30710.1"; exon_number "4"; FPKM "0.0000000000"; frac "0.000000"; conf_lo "0.000000"; conf_hi "0.000000"; cov "0.000000";
Chr3	Cufflinks	exon	12292877	12293095	1	-	.	gene_id "AT3G30710"; transcript_id "AT3G30710.1"; exon_number "5"; FPKM "0.0000000000"; frac "0.000000"; conf_lo "0.000000"; conf_hi "0.000000"; cov "0.000000";
Chr3	Cufflinks	exon	12293207	12293284	1	-	.	gene_id "AT3G30710"; transcript_id "AT3G30710.1"; exon_number "6"; FPKM "0.0000000000"; frac "0.000000"; conf_lo "0.000000"; conf_hi "0.000000"; cov "0.000000";
Chr3	Cufflinks	exon	12293329	12293805	1	-	.	gene_id "AT3G30710"; transcript_id "AT3G30710.1"; exon_number "7"; FPKM "0.0000000000"; frac "0.000000"; conf_lo "0.000000"; conf_hi "0.000000"; cov "0.000000";
Chr3	Cufflinks	exon	12294053	12294137	1	-	.	gene_id "AT3G30710"; transcript_id "AT3G30710.1"; exon_number "8"; FPKM "0.0000000000"; frac "0.000000"; conf_lo "0.000000"; conf_hi "0.000000"; cov "0.000000";
Chr3	Cufflinks	transcript	12295250	12295639	1	+	.	gene_id "AT3G30712"; transcript_id "AT3G30712.1"; FPKM "0.0000000000"; frac "0.000000"; conf_lo "0.000000"; conf_hi "0.000000"; cov "0.000000"; full_read_support "no";
Chr3	Cufflinks	exon	12295250	12295639	1	+	.	gene_id "AT3G30712"; transcript_id "AT3G30712.1"; exon_number "1"; FPKM "0.0000000000"; frac "0.000000"; conf_lo "0.000000"; conf_hi "0.000000"; cov "0.000000";
Chr3	Cufflinks	transcript	12300955	12301347	1	-	.	gene_id "AT3G30714"; transcript_id "AT3G30714.1"; FPKM "0.0000000000"; frac "0.000000"; conf_lo "0.000000"; conf_hi "0.000000"; cov "0.000000"; full_read_support "no";
Chr3	Cufflinks	exon	12300955	12301347	1	-	.	gene_id "AT3G30714"; transcript_id "AT3G30714.1"; exon_number "1"; FPKM "0.0000000000"; frac "0.000000"; conf_lo "0.000000"; conf_hi "0.000000"; cov "0.000000";
Chr3	Cufflinks	transcript	12305273	12308582	1	-	.	gene_id "AT3G30713"; transcript_id "AT3G30713.1"; FPKM "0.0000000000"; frac "0.000000"; conf_lo "0.000000"; conf_hi "0.000000"; cov "0.000000"; full_read_support "no";
Chr3	Cufflinks	exon	12305273	12308582	1	-	.	gene_id "AT3G30713"; transcript_id "AT3G30713.1"; exon_number "1"; FPKM "0.0000000000"; frac "0.000000"; conf_lo "0.000000"; conf_hi "0.000000"; cov "0.000000";
Chr3	Cufflinks	transcript	12309891	12311169	1	+	.	gene_id "AT3G30715"; transcript_id "AT3G30715.1"; FPKM "0.0000000000"; frac "0.000000"; conf_lo "0.000000"; conf_hi "0.000000"; cov "0.000000"; full_read_support "no";
Chr3	Cufflinks	exon	12309891	12311169	1	+	.	gene_id "AT3G30715"; transcript_id "AT3G30715.1"; exon_number "1"; FPKM "0.0000000000"; frac "0.000000"; conf_lo "0.000000"; conf_hi "0.000000"; cov "0.000000";
Chr3	Cufflinks	transcript	12319861	12326858	1	-	.	gene_id "AT3G30716"; transcript_id "AT3G30716.1"; FPKM "0.0000000000"; frac "0.000000"; conf_lo "0.000000"; conf_hi "0.000000"; cov "0.000000"; full_read_support "no";
Chr3	Cufflinks	exon	12319861	12326858	1	-	.	gene_id "AT3G30716"; transcript_id "AT3G30716.1"; exon_number "1"; FPKM "0.0000000000"; frac "0.000000"; conf_lo "0.000000"; conf_hi "0.000000"; cov "0.000000";
Chr3	Cufflinks	transcript	12329195	12331993	1	+	.	gene_id "AT3G30717"; transcript_id "AT3G30717.1"; FPKM "0.0000000000"; frac "0.000000"; conf_lo "0.000000"; conf_hi "0.000000"; cov "0.000000"; full_read_support "no";
Chr3	Cufflinks	exon	12329195	12331993	1	+	.	gene_id "AT3G30717"; transcript_id "AT3G30717.1"; exon_number "1"; FPKM "0.0000000000"; frac "0.000000"; conf_lo "0.000000"; conf_hi "0.000000"; cov "0.000000";
Chr3	Cufflinks	transcript	12334541	12337941	1	+	.	gene_id "AT3G30718"; transcript_id "AT3G30718.1"; FPKM "0.0000000000"; frac "0.000000"; conf_lo "0.000000"; conf_hi "0.000000"; cov "0.000000"; full_read_support "no";
Chr3	Cufflinks	exon	12334541	12337941	1	+	.	gene_id "AT3G30718"; transcript_id "AT3G30718.1"; exon_number "1"; FPKM "0.0000000000"; frac "0.000000"; conf_lo "0.000000"; conf_hi "0.000000"; cov "0.000000";
Chr3	Cufflinks	transcript	12341579	12342433	1	+	.	gene_id "AT3G30719"; transcript_id "AT3G30719.1"; FPKM "0.0000000000"; frac "0.000000"; conf_lo "0.000000"; conf_hi "0.000000"; cov "0.000000"; full_read_support "no";
Chr3	Cufflinks	exon	12341579	12342433	1	+	.	gene_id "AT3G30719"; transcript_id "AT3G30719.1"; exon_number "1"; FPKM "0.0000000000"; frac "0.000000"; conf_lo "0.000000"; conf_hi "0.000000"; cov "0.000000";
Chr3	Cufflinks	transcript	12344260	12346596	1	+	.	gene_id "AT3G30721"; transcript_id "AT3G30721.1"; FPKM "0.0000000000"; frac "0.000000"; conf_lo "0.000000"; conf_hi "0.000000"; cov "0.000000"; full_read_support "no";
Chr3	Cufflinks	exon	12344260	12346596	1	+	.	gene_id "AT3G30721"; transcript_id "AT3G30721.1"; exon_number "1"; FPKM "0.0000000000"; frac "0.000000"; conf_lo "0.000000"; conf_hi "0.000000"; cov "0.000000";
Chr3	Cufflinks	transcript	12346922	12348706	1	+	.	gene_id "AT3G30722"; transcript_id "AT3G30722.1"; FPKM "0.0000000000"; frac "0.000000"; conf_lo "0.000000"; conf_hi "0.000000"; cov "0.000000"; full_read_support "no";
Chr3	Cufflinks	exon	12346922	12348706	1	+	.	gene_id "AT3G30722"; transcript_id "AT3G30722.1"; exon_number "1"; FPKM "0.0000000000"; frac "0.000000"; conf_lo "0.000000"; conf_hi "0.000000"; cov "0.000000";
Chr3	Cufflinks	transcript	12349047	12349832	589	+	.	gene_id "CUFF.3404"; transcript_id "AT3G30720.1"; FPKM "6.3374525995"; frac "0.319233"; conf_lo "4.167842"; conf_hi "8.507063"; cov "37.461579"; full_read_support "yes";
Chr3	Cufflinks	exon	12349047	12349317	589	+	.	gene_id "CUFF.3404"; transcript_id "AT3G30720.1"; exon_number "1"; FPKM "6.3374525995"; frac "0.319233"; conf_lo "4.167842"; conf_hi "8.507063"; cov "37.461579";
Chr3	Cufflinks	exon	12349432	12349478	589	+	.	gene_id "CUFF.3404"; transcript_id "AT3G30720.1"; exon_number "2"; FPKM "6.3374525995"; frac "0.319233"; conf_lo "4.167842"; conf_hi "8.507063"; cov "37.461579";
Chr3	Cufflinks	exon	12349565	12349832	589	+	.	gene_id "CUFF.3404"; transcript_id "AT3G30720.1"; exon_number "3"; FPKM "6.3374525995"; frac "0.319233"; conf_lo "4.167842"; conf_hi "8.507063"; cov "37.461579";
Chr3	Cufflinks	transcript	12349047	12349832	1000	+	.	gene_id "CUFF.3404"; transcript_id "CUFF.3404.2"; FPKM "10.7485266270"; frac "0.537277"; conf_lo "7.969537"; conf_hi "13.527516"; cov "63.536062"; full_read_support "yes";
Chr3	Cufflinks	exon	12349047	12349317	1000	+	.	gene_id "CUFF.3404"; transcript_id "CUFF.3404.2"; exon_number "1"; FPKM "10.7485266270"; frac "0.537277"; conf_lo "7.969537"; conf_hi "13.527516"; cov "63.536062";
Chr3	Cufflinks	exon	12349432	12349478	1000	+	.	gene_id "CUFF.3404"; transcript_id "CUFF.3404.2"; exon_number "2"; FPKM "10.7485266270"; frac "0.537277"; conf_lo "7.969537"; conf_hi "13.527516"; cov "63.536062";
Chr3	Cufflinks	exon	12349568	12349832	1000	+	.	gene_id "CUFF.3404"; transcript_id "CUFF.3404.2"; exon_number "3"; FPKM "10.7485266270"; frac "0.537277"; conf_lo "7.969537"; conf_hi "13.527516"; cov "63.536062";
Chr3	Cufflinks	transcript	12349415	12349832	771	+	.	gene_id "CUFF.3404"; transcript_id "CUFF.3404.3"; FPKM "8.2875929773"; frac "0.143490"; conf_lo "4.207220"; conf_hi "12.367966"; cov "48.989135"; full_read_support "yes";
Chr3	Cufflinks	exon	12349415	12349478	771	+	.	gene_id "CUFF.3404"; transcript_id "CUFF.3404.3"; exon_number "1"; FPKM "8.2875929773"; frac "0.143490"; conf_lo "4.207220"; conf_hi "12.367966"; cov "48.989135";
Chr3	Cufflinks	exon	12349568	12349832	771	+	.	gene_id "CUFF.3404"; transcript_id "CUFF.3404.3"; exon_number "2"; FPKM "8.2875929773"; frac "0.143490"; conf_lo "4.207220"; conf_hi "12.367966"; cov "48.989135";
Chr3	Cufflinks	transcript	12350379	12350887	1	-	.	gene_id "AT3G30724"; transcript_id "AT3G30724.1"; FPKM "0.0000000000"; frac "0.000000"; conf_lo "0.000000"; conf_hi "0.000000"; cov "0.000000"; full_read_support "no";
Chr3	Cufflinks	exon	12350379	12350887	1	-	.	gene_id "AT3G30724"; transcript_id "AT3G30724.1"; exon_number "1"; FPKM "0.0000000000"; frac "0.000000"; conf_lo "0.000000"; conf_hi "0.000000"; cov "0.000000";
Chr3	Cufflinks	transcript	12352509	12352844	1000	+	.	gene_id "AT3G30725"; transcript_id "AT3G30725.1"; FPKM "1.0767563724"; frac "1.000000"; conf_lo "0.000000"; conf_hi "2.320088"; cov "6.368719"; full_read_support "yes";
Chr3	Cufflinks	exon	12352509	12352844	1000	+	.	gene_id "AT3G30725"; transcript_id "AT3G30725.1"; exon_number "1"; FPKM "1.0767563724"; frac "1.000000"; conf_lo "0.000000"; conf_hi "2.320088"; cov "6.368719";
Chr3	Cufflinks	transcript	12355011	12356851	1	-	.	gene_id "AT3G30727"; transcript_id "AT3G30727.1"; FPKM "0.0000000000"; frac "0.000000"; conf_lo "0.000000"; conf_hi "0.000000"; cov "0.000000"; full_read_support "no";
Chr3	Cufflinks	exon	12355011	12356851	1	-	.	gene_id "AT3G30727"; transcript_id "AT3G30727.1"; exon_number "1"; FPKM "0.0000000000"; frac "0.000000"; conf_lo "0.000000"; conf_hi "0.000000"; cov "0.000000";
Chr3	Cufflinks	transcript	12357396	12357599	1	-	.	gene_id "AT3G30730"; transcript_id "AT3G30730.1"; FPKM "0.0000000000"; frac "0.000000"; conf_lo "0.000000"; conf_hi "0.000000"; cov "0.000000"; full_read_support "no";
Chr3	Cufflinks	exon	12357396	12357599	1	-	.	gene_id "AT3G30730"; transcript_id "AT3G30730.1"; exon_number "1"; FPKM "0.0000000000"; frac "0.000000"; conf_lo "0.000000"; conf_hi "0.000000"; cov "0.000000";
Chr3	Cufflinks	transcript	12359738	12360033	1	-	.	gene_id "AT3G30733"; transcript_id "AT3G30733.1"; FPKM "0.0000000000"; frac "0.000000"; conf_lo "0.000000"; conf_hi "0.000000"; cov "0.000000"; full_read_support "no";
Chr3	Cufflinks	exon	12359738	12360033	1	-	.	gene_id "AT3G30733"; transcript_id "AT3G30733.1"; exon_number "1"; FPKM "0.0000000000"; frac "0.000000"; conf_lo "0.000000"; conf_hi "0.000000"; cov "0.000000";
Chr3	Cufflinks	transcript	12360785	12361529	1000	+	.	gene_id "CUFF.3405"; transcript_id "CUFF.3405.1"; FPKM "2.5827092207"; frac "1.000000"; conf_lo "1.589258"; conf_hi "3.576160"; cov "15.253192"; full_read_support "yes";
Chr3	Cufflinks	exon	12360785	12361529	1000	+	.	gene_id "CUFF.3405"; transcript_id "CUFF.3405.1"; exon_number "1"; FPKM "2.5827092207"; frac "1.000000"; conf_lo "1.589258"; conf_hi "3.576160"; cov "15.253192";
Chr3	Cufflinks	transcript	12361641	12366047	1	-	.	gene_id "AT3G30737"; transcript_id "AT3G30737.1"; FPKM "0.0000000000"; frac "0.000000"; conf_lo "0.000000"; conf_hi "0.024085"; cov "0.000000"; full_read_support "yes";
Chr3	Cufflinks	exon	12361641	12366047	1	-	.	gene_id "AT3G30737"; transcript_id "AT3G30737.1"; exon_number "1"; FPKM "0.0000000000"; frac "0.000000"; conf_lo "0.000000"; conf_hi "0.024085"; cov "0.000000";
Chr3	Cufflinks	transcript	12367902	12368118	1	+	.	gene_id "AT3G30740"; transcript_id "AT3G30740.1"; FPKM "0.0000000000"; frac "0.000000"; conf_lo "0.000000"; conf_hi "0.000000"; cov "0.000000"; full_read_support "no";
Chr3	Cufflinks	exon	12367902	12368118	1	+	.	gene_id "AT3G30740"; transcript_id "AT3G30740.1"; exon_number "1"; FPKM "0.0000000000"; frac "0.000000"; conf_lo "0.000000"; conf_hi "0.000000"; cov "0.000000";
Chr3	Cufflinks	transcript	12371346	12372820	1	-	.	gene_id "AT3G30742"; transcript_id "AT3G30742.1"; FPKM "0.0000000000"; frac "0.000000"; conf_lo "0.000000"; conf_hi "0.000000"; cov "0.000000"; full_read_support "no";
Chr3	Cufflinks	exon	12371346	12372820	1	-	.	gene_id "AT3G30742"; transcript_id "AT3G30742.1"; exon_number "1"; FPKM "0.0000000000"; frac "0.000000"; conf_lo "0.000000"; conf_hi "0.000000"; cov "0.000000";
Chr3	Cufflinks	transcript	12374580	12378046	1	+	.	gene_id "AT3G30743"; transcript_id "AT3G30743.1"; FPKM "0.0000000000"; frac "0.000000"; conf_lo "0.000000"; conf_hi "0.000000"; cov "0.000000"; full_read_support "no";
Chr3	Cufflinks	exon	12374580	12378046	1	+	.	gene_id "AT3G30743"; transcript_id "AT3G30743.1"; exon_number "1"; FPKM "0.0000000000"; frac "0.000000"; conf_lo "0.000000"; conf_hi "0.000000"; cov "0.000000";
Chr3	Cufflinks	transcript	12378588	12379102	1	-	.	gene_id "AT3G30751"; transcript_id "AT3G30751.1"; FPKM "0.0000000000"; frac "0.000000"; conf_lo "0.000000"; conf_hi "0.000000"; cov "0.000000"; full_read_support "no";
Chr3	Cufflinks	exon	12378588	12378680	1	-	.	gene_id "AT3G30751"; transcript_id "AT3G30751.1"; exon_number "1"; FPKM "0.0000000000"; frac "0.000000"; conf_lo "0.000000"; conf_hi "0.000000"; cov "0.000000";
Chr3	Cufflinks	exon	12378751	12378846	1	-	.	gene_id "AT3G30751"; transcript_id "AT3G30751.1"; exon_number "2"; FPKM "0.0000000000"; frac "0.000000"; conf_lo "0.000000"; conf_hi "0.000000"; cov "0.000000";
Chr3	Cufflinks	exon	12378887	12379102	1	-	.	gene_id "AT3G30751"; transcript_id "AT3G30751.1"; exon_number "3"; FPKM "0.0000000000"; frac "0.000000"; conf_lo "0.000000"; conf_hi "0.000000"; cov "0.000000";
Chr3	Cufflinks	transcript	12379790	12381090	1	+	.	gene_id "AT3G30744"; transcript_id "AT3G30744.1"; FPKM "0.0000000000"; frac "0.000000"; conf_lo "0.000000"; conf_hi "0.000000"; cov "0.000000"; full_read_support "no";
Chr3	Cufflinks	exon	12379790	12381090	1	+	.	gene_id "AT3G30744"; transcript_id "AT3G30744.1"; exon_number "1"; FPKM "0.0000000000"; frac "0.000000"; conf_lo "0.000000"; conf_hi "0.000000"; cov "0.000000";
Chr3	Cufflinks	transcript	12387772	12391875	1	+	.	gene_id "AT3G30745"; transcript_id "AT3G30745.1"; FPKM "0.0000000000"; frac "0.000000"; conf_lo "0.000000"; conf_hi "0.000000"; cov "0.000000"; full_read_support "no";
Chr3	Cufflinks	exon	12387772	12391875	1	+	.	gene_id "AT3G30745"; transcript_id "AT3G30745.1"; exon_number "1"; FPKM "0.0000000000"; frac "0.000000"; conf_lo "0.000000"; conf_hi "0.000000"; cov "0.000000";
Chr3	Cufflinks	transcript	12393632	12396810	1	+	.	gene_id "AT3G30747"; transcript_id "AT3G30747.1"; FPKM "0.0000000000"; frac "0.000000"; conf_lo "0.000000"; conf_hi "0.000000"; cov "0.000000"; full_read_support "no";
Chr3	Cufflinks	exon	12393632	12396810	1	+	.	gene_id "AT3G30747"; transcript_id "AT3G30747.1"; exon_number "1"; FPKM "0.0000000000"; frac "0.000000"; conf_lo "0.000000"; conf_hi "0.000000"; cov "0.000000";
Chr3	Cufflinks	transcript	12400029	12402317	1	+	.	gene_id "AT3G30746"; transcript_id "AT3G30746.1"; FPKM "0.0000000000"; frac "0.000000"; conf_lo "0.000000"; conf_hi "0.000000"; cov "0.000000"; full_read_support "no";
Chr3	Cufflinks	exon	12400029	12402317	1	+	.	gene_id "AT3G30746"; transcript_id "AT3G30746.1"; exon_number "1"; FPKM "0.0000000000"; frac "0.000000"; conf_lo "0.000000"; conf_hi "0.000000"; cov "0.000000";
Chr3	Cufflinks	transcript	12403103	12412091	1	+	.	gene_id "AT3G30749"; transcript_id "AT3G30749.1"; FPKM "0.0000000000"; frac "0.000000"; conf_lo "0.000000"; conf_hi "0.000000"; cov "0.000000"; full_read_support "no";
Chr3	Cufflinks	exon	12403103	12412091	1	+	.	gene_id "AT3G30749"; transcript_id "AT3G30749.1"; exon_number "1"; FPKM "0.0000000000"; frac "0.000000"; conf_lo "0.000000"; conf_hi "0.000000"; cov "0.000000";
Chr3	Cufflinks	transcript	12415657	12418078	1	+	.	gene_id "AT3G30748"; transcript_id "AT3G30748.1"; FPKM "0.0000000000"; frac "0.000000"; conf_lo "0.000000"; conf_hi "0.000000"; cov "0.000000"; full_read_support "no";
Chr3	Cufflinks	exon	12415657	12418078	1	+	.	gene_id "AT3G30748"; transcript_id "AT3G30748.1"; exon_number "1"; FPKM "0.0000000000"; frac "0.000000"; conf_lo "0.000000"; conf_hi "0.000000"; cov "0.000000";
Chr3	Cufflinks	transcript	12420556	12420993	1	+	.	gene_id "AT3G30750"; transcript_id "AT3G30750.1"; FPKM "0.0000000000"; frac "0.000000"; conf_lo "0.000000"; conf_hi "0.000000"; cov "0.000000"; full_read_support "no";
Chr3	Cufflinks	exon	12420556	12420815	1	+	.	gene_id "AT3G30750"; transcript_id "AT3G30750.1"; exon_number "1"; FPKM "0.0000000000"; frac "0.000000"; conf_lo "0.000000"; conf_hi "0.000000"; cov "0.000000";
Chr3	Cufflinks	exon	12420918	12420993	1	+	.	gene_id "AT3G30750"; transcript_id "AT3G30750.1"; exon_number "2"; FPKM "0.0000000000"; frac "0.000000"; conf_lo "0.000000"; conf_hi "0.000000"; cov "0.000000";
Chr3	Cufflinks	transcript	12421545	12422098	1	-	.	gene_id "AT3G30755"; transcript_id "AT3G30755.1"; FPKM "0.0000000000"; frac "0.000000"; conf_lo "0.000000"; conf_hi "0.000000"; cov "0.000000"; full_read_support "no";
Chr3	Cufflinks	exon	12421545	12421868	1	-	.	gene_id "AT3G30755"; transcript_id "AT3G30755.1"; exon_number "1"; FPKM "0.0000000000"; frac "0.000000"; conf_lo "0.000000"; conf_hi "0.000000"; cov "0.000000";
Chr3	Cufflinks	exon	12421934	12422098	1	-	.	gene_id "AT3G30755"; transcript_id "AT3G30755.1"; exon_number "2"; FPKM "0.0000000000"; frac "0.000000"; conf_lo "0.000000"; conf_hi "0.000000"; cov "0.000000";
Chr3	Cufflinks	transcript	12425497	12425980	1	+	.	gene_id "AT3G30760"; transcript_id "AT3G30760.1"; FPKM "0.0000000000"; frac "0.000000"; conf_lo "0.000000"; conf_hi "0.000000"; cov "0.000000"; full_read_support "no";
Chr3	Cufflinks	exon	12425497	12425637	1	+	.	gene_id "AT3G30760"; transcript_id "AT3G30760.1"; exon_number "1"; FPKM "0.0000000000"; frac "0.000000"; conf_lo "0.000000"; conf_hi "0.000000"; cov "0.000000";
Chr3	Cufflinks	exon	12425720	12425980	1	+	.	gene_id "AT3G30760"; transcript_id "AT3G30760.1"; exon_number "2"; FPKM "0.0000000000"; frac "0.000000"; conf_lo "0.000000"; conf_hi "0.000000"; cov "0.000000";
Chr3	Cufflinks	transcript	12428278	12431476	1	-	.	gene_id "AT3G30763"; transcript_id "AT3G30763.1"; FPKM "0.0000000000"; frac "0.000000"; conf_lo "0.000000"; conf_hi "0.000000"; cov "0.000000"; full_read_support "no";
Chr3	Cufflinks	exon	12428278	12431476	1	-	.	gene_id "AT3G30763"; transcript_id "AT3G30763.1"; exon_number "1"; FPKM "0.0000000000"; frac "0.000000"; conf_lo "0.000000"; conf_hi "0.000000"; cov "0.000000";
Chr3	Cufflinks	transcript	12433702	12435973	1	-	.	gene_id "AT3G30764"; transcript_id "AT3G30764.1"; FPKM "0.0000000000"; frac "0.000000"; conf_lo "0.000000"; conf_hi "0.000000"; cov "0.000000"; full_read_support "no";
Chr3	Cufflinks	exon	12433702	12435973	1	-	.	gene_id "AT3G30764"; transcript_id "AT3G30764.1"; exon_number "1"; FPKM "0.0000000000"; frac "0.000000"; conf_lo "0.000000"; conf_hi "0.000000"; cov "0.000000";
Chr3	Cufflinks	transcript	12437099	12437662	1	-	.	gene_id "AT3G30766"; transcript_id "AT3G30766.1"; FPKM "0.0000000000"; frac "0.000000"; conf_lo "0.000000"; conf_hi "0.000000"; cov "0.000000"; full_read_support "no";
Chr3	Cufflinks	exon	12437099	12437662	1	-	.	gene_id "AT3G30766"; transcript_id "AT3G30766.1"; exon_number "1"; FPKM "0.0000000000"; frac "0.000000"; conf_lo "0.000000"; conf_hi "0.000000"; cov "0.000000";
Chr3	Cufflinks	transcript	12438212	12440001	1	+	.	gene_id "AT3G30765"; transcript_id "AT3G30765.1"; FPKM "0.0000000000"; frac "0.000000"; conf_lo "0.000000"; conf_hi "0.000000"; cov "0.000000"; full_read_support "no";
Chr3	Cufflinks	exon	12438212	12440001	1	+	.	gene_id "AT3G30765"; transcript_id "AT3G30765.1"; exon_number "1"; FPKM "0.0000000000"; frac "0.000000"; conf_lo "0.000000"; conf_hi "0.000000"; cov "0.000000";
Chr3	Cufflinks	transcript	12440599	12441915	1000	+	.	gene_id "AT3G30767"; transcript_id "AT3G30767.1"; FPKM "0.0452105316"; frac "1.000000"; conf_lo "0.000000"; conf_hi "0.135632"; cov "0.267408"; full_read_support "yes";
Chr3	Cufflinks	exon	12440599	12441915	1000	+	.	gene_id "AT3G30767"; transcript_id "AT3G30767.1"; exon_number "1"; FPKM "0.0452105316"; frac "1.000000"; conf_lo "0.000000"; conf_hi "0.135632"; cov "0.267408";
Chr3	Cufflinks	transcript	12444673	12444807	1	-	.	gene_id "AT3G30768"; transcript_id "AT3G30768.1"; FPKM "0.0000000000"; frac "0.000000"; conf_lo "0.000000"; conf_hi "0.000000"; cov "0.000000"; full_read_support "no";
Chr3	Cufflinks	exon	12444673	12444807	1	-	.	gene_id "AT3G30768"; transcript_id "AT3G30768.1"; exon_number "1"; FPKM "0.0000000000"; frac "0.000000"; conf_lo "0.000000"; conf_hi "0.000000"; cov "0.000000";
Chr3	Cufflinks	transcript	12445010	12445132	1	-	.	gene_id "AT3G30769"; transcript_id "AT3G30769.1"; FPKM "0.0000000000"; frac "0.000000"; conf_lo "0.000000"; conf_hi "0.000000"; cov "0.000000"; full_read_support "no";
Chr3	Cufflinks	exon	12445010	12445132	1	-	.	gene_id "AT3G30769"; transcript_id "AT3G30769.1"; exon_number "1"; FPKM "0.0000000000"; frac "0.000000"; conf_lo "0.000000"; conf_hi "0.000000"; cov "0.000000";
Chr3	Cufflinks	transcript	12445493	12448085	1	+	.	gene_id "CUFF.3406"; transcript_id "AT3G30770.1"; FPKM "0.0000000000"; frac "0.000000"; conf_lo "0.000000"; conf_hi "0.000000"; cov "0.000000"; full_read_support "no";
Chr3	Cufflinks	exon	12445493	12445729	1	+	.	gene_id "CUFF.3406"; transcript_id "AT3G30770.1"; exon_number "1"; FPKM "0.0000000000"; frac "0.000000"; conf_lo "0.000000"; conf_hi "0.000000"; cov "0.000000";
Chr3	Cufflinks	exon	12445850	12445947	1	+	.	gene_id "CUFF.3406"; transcript_id "AT3G30770.1"; exon_number "2"; FPKM "0.0000000000"; frac "0.000000"; conf_lo "0.000000"; conf_hi "0.000000"; cov "0.000000";
Chr3	Cufflinks	exon	12446063	12446259	1	+	.	gene_id "CUFF.3406"; transcript_id "AT3G30770.1"; exon_number "3"; FPKM "0.0000000000"; frac "0.000000"; conf_lo "0.000000"; conf_hi "0.000000"; cov "0.000000";
Chr3	Cufflinks	exon	12446479	12446567	1	+	.	gene_id "CUFF.3406"; transcript_id "AT3G30770.1"; exon_number "4"; FPKM "0.0000000000"; frac "0.000000"; conf_lo "0.000000"; conf_hi "0.000000"; cov "0.000000";
Chr3	Cufflinks	exon	12446812	12446842	1	+	.	gene_id "CUFF.3406"; transcript_id "AT3G30770.1"; exon_number "5"; FPKM "0.0000000000"; frac "0.000000"; conf_lo "0.000000"; conf_hi "0.000000"; cov "0.000000";
Chr3	Cufflinks	exon	12446926	12448085	1	+	.	gene_id "CUFF.3406"; transcript_id "AT3G30770.1"; exon_number "6"; FPKM "0.0000000000"; frac "0.000000"; conf_lo "0.000000"; conf_hi "0.000000"; cov "0.000000";
Chr3	Cufflinks	transcript	12448636	12451248	1000	-	.	gene_id "AT3G30775"; transcript_id "AT3G30775.1"; FPKM "103.3006137036"; frac "1.000000"; conf_lo "97.737969"; conf_hi "108.863258"; cov "610.067737"; full_read_support "yes";
Chr3	Cufflinks	exon	12448636	12448919	1000	-	.	gene_id "AT3G30775"; transcript_id "AT3G30775.1"; exon_number "1"; FPKM "103.3006137036"; frac "1.000000"; conf_lo "97.737969"; conf_hi "108.863258"; cov "610.067737";
Chr3	Cufflinks	exon	12449011	12449251	1000	-	.	gene_id "AT3G30775"; transcript_id "AT3G30775.1"; exon_number "2"; FPKM "103.3006137036"; frac "1.000000"; conf_lo "97.737969"; conf_hi "108.863258"; cov "610.067737";
Chr3	Cufflinks	exon	12449344	12449995	1000	-	.	gene_id "AT3G30775"; transcript_id "AT3G30775.1"; exon_number "3"; FPKM "103.3006137036"; frac "1.000000"; conf_lo "97.737969"; conf_hi "108.863258"; cov "610.067737";
Chr3	Cufflinks	exon	12450560	12451248	1000	-	.	gene_id "AT3G30775"; transcript_id "AT3G30775.1"; exon_number "4"; FPKM "103.3006137036"; frac "1.000000"; conf_lo "97.737969"; conf_hi "108.863258"; cov "610.067737";
Chr3	Cufflinks	transcript	12459185	12459304	1	-	.	gene_id "AT3G30778"; transcript_id "AT3G30778.1"; FPKM "0.0000000000"; frac "0.000000"; conf_lo "0.000000"; conf_hi "0.000000"; cov "0.000000"; full_read_support "no";
Chr3	Cufflinks	exon	12459185	12459304	1	-	.	gene_id "AT3G30778"; transcript_id "AT3G30778.1"; exon_number "1"; FPKM "0.0000000000"; frac "0.000000"; conf_lo "0.000000"; conf_hi "0.000000"; cov "0.000000";
Chr3	Cufflinks	transcript	12462579	12464771	1	-	.	gene_id "AT3G30780"; transcript_id "AT3G30780.1"; FPKM "0.0000000000"; frac "0.000000"; conf_lo "0.000000"; conf_hi "0.000000"; cov "0.000000"; full_read_support "no";
Chr3	Cufflinks	exon	12462579	12464771	1	-	.	gene_id "AT3G30780"; transcript_id "AT3G30780.1"; exon_number "1"; FPKM "0.0000000000"; frac "0.000000"; conf_lo "0.000000"; conf_hi "0.000000"; cov "0.000000";
Chr3	Cufflinks	transcript	12467942	12471863	1	-	.	gene_id "AT3G30790"; transcript_id "AT3G30790.1"; FPKM "0.0000000000"; frac "0.000000"; conf_lo "0.000000"; conf_hi "0.000000"; cov "0.000000"; full_read_support "no";
Chr3	Cufflinks	exon	12467942	12471863	1	-	.	gene_id "AT3G30790"; transcript_id "AT3G30790.1"; exon_number "1"; FPKM "0.0000000000"; frac "0.000000"; conf_lo "0.000000"; conf_hi "0.000000"; cov "0.000000";
Chr3	Cufflinks	transcript	12476150	12477890	1	-	.	gene_id "AT3G30800"; transcript_id "AT3G30800.1"; FPKM "0.0000000000"; frac "0.000000"; conf_lo "0.000000"; conf_hi "0.000000"; cov "0.000000"; full_read_support "no";
Chr3	Cufflinks	exon	12476150	12477890	1	-	.	gene_id "AT3G30800"; transcript_id "AT3G30800.1"; exon_number "1"; FPKM "0.0000000000"; frac "0.000000"; conf_lo "0.000000"; conf_hi "0.000000"; cov "0.000000";
Chr3	Cufflinks	transcript	12479457	12484302	1	+	.	gene_id "AT3G30802"; transcript_id "AT3G30802.1"; FPKM "0.0000000000"; frac "0.000000"; conf_lo "0.000000"; conf_hi "0.000000"; cov "0.000000"; full_read_support "no";
Chr3	Cufflinks	exon	12479457	12484302	1	+	.	gene_id "AT3G30802"; transcript_id "AT3G30802.1"; exon_number "1"; FPKM "0.0000000000"; frac "0.000000"; conf_lo "0.000000"; conf_hi "0.000000"; cov "0.000000";
Chr3	Cufflinks	transcript	12485527	12487452	1	-	.	gene_id "AT3G30803"; transcript_id "AT3G30803.1"; FPKM "0.0000000000"; frac "0.000000"; conf_lo "0.000000"; conf_hi "0.000000"; cov "0.000000"; full_read_support "no";
Chr3	Cufflinks	exon	12485527	12487452	1	-	.	gene_id "AT3G30803"; transcript_id "AT3G30803.1"; exon_number "1"; FPKM "0.0000000000"; frac "0.000000"; conf_lo "0.000000"; conf_hi "0.000000"; cov "0.000000";
Chr3	Cufflinks	transcript	12488978	12489925	1	-	.	gene_id "AT3G30805"; transcript_id "AT3G30805.1"; FPKM "0.0000000000"; frac "0.000000"; conf_lo "0.000000"; conf_hi "0.000000"; cov "0.000000"; full_read_support "no";
Chr3	Cufflinks	exon	12488978	12489267	1	-	.	gene_id "AT3G30805"; transcript_id "AT3G30805.1"; exon_number "1"; FPKM "0.0000000000"; frac "0.000000"; conf_lo "0.000000"; conf_hi "0.000000"; cov "0.000000";
Chr3	Cufflinks	exon	12489715	12489925	1	-	.	gene_id "AT3G30805"; transcript_id "AT3G30805.1"; exon_number "2"; FPKM "0.0000000000"; frac "0.000000"; conf_lo "0.000000"; conf_hi "0.000000"; cov "0.000000";
Chr3	Cufflinks	transcript	12492823	12496380	1	+	.	gene_id "AT3G30810"; transcript_id "AT3G30810.1"; FPKM "0.0000000000"; frac "0.000000"; conf_lo "0.000000"; conf_hi "0.000000"; cov "0.000000"; full_read_support "no";
Chr3	Cufflinks	exon	12492823	12493171	1	+	.	gene_id "AT3G30810"; transcript_id "AT3G30810.1"; exon_number "1"; FPKM "0.0000000000"; frac "0.000000"; conf_lo "0.000000"; conf_hi "0.000000"; cov "0.000000";
Chr3	Cufflinks	exon	12493243	12493466	1	+	.	gene_id "AT3G30810"; transcript_id "AT3G30810.1"; exon_number "2"; FPKM "0.0000000000"; frac "0.000000"; conf_lo "0.000000"; conf_hi "0.000000"; cov "0.000000";
Chr3	Cufflinks	exon	12493710	12493835	1	+	.	gene_id "AT3G30810"; transcript_id "AT3G30810.1"; exon_number "3"; FPKM "0.0000000000"; frac "0.000000"; conf_lo "0.000000"; conf_hi "0.000000"; cov "0.000000";
Chr3	Cufflinks	exon	12493912	12493939	1	+	.	gene_id "AT3G30810"; transcript_id "AT3G30810.1"; exon_number "4"; FPKM "0.0000000000"; frac "0.000000"; conf_lo "0.000000"; conf_hi "0.000000"; cov "0.000000";
Chr3	Cufflinks	exon	12493986	12494260	1	+	.	gene_id "AT3G30810"; transcript_id "AT3G30810.1"; exon_number "5"; FPKM "0.0000000000"; frac "0.000000"; conf_lo "0.000000"; conf_hi "0.000000"; cov "0.000000";
Chr3	Cufflinks	exon	12494297	12494659	1	+	.	gene_id "AT3G30810"; transcript_id "AT3G30810.1"; exon_number "6"; FPKM "0.0000000000"; frac "0.000000"; conf_lo "0.000000"; conf_hi "0.000000"; cov "0.000000";
Chr3	Cufflinks	exon	12494733	12494882	1	+	.	gene_id "AT3G30810"; transcript_id "AT3G30810.1"; exon_number "7"; FPKM "0.0000000000"; frac "0.000000"; conf_lo "0.000000"; conf_hi "0.000000"; cov "0.000000";
Chr3	Cufflinks	exon	12494908	12495237	1	+	.	gene_id "AT3G30810"; transcript_id "AT3G30810.1"; exon_number "8"; FPKM "0.0000000000"; frac "0.000000"; conf_lo "0.000000"; conf_hi "0.000000"; cov "0.000000";
Chr3	Cufflinks	exon	12495354	12495547	1	+	.	gene_id "AT3G30810"; transcript_id "AT3G30810.1"; exon_number "9"; FPKM "0.0000000000"; frac "0.000000"; conf_lo "0.000000"; conf_hi "0.000000"; cov "0.000000";
Chr3	Cufflinks	exon	12495599	12495705	1	+	.	gene_id "AT3G30810"; transcript_id "AT3G30810.1"; exon_number "10"; FPKM "0.0000000000"; frac "0.000000"; conf_lo "0.000000"; conf_hi "0.000000"; cov "0.000000";
Chr3	Cufflinks	exon	12495931	12495962	1	+	.	gene_id "AT3G30810"; transcript_id "AT3G30810.1"; exon_number "11"; FPKM "0.0000000000"; frac "0.000000"; conf_lo "0.000000"; conf_hi "0.000000"; cov "0.000000";
Chr3	Cufflinks	exon	12496053	12496169	1	+	.	gene_id "AT3G30810"; transcript_id "AT3G30810.1"; exon_number "12"; FPKM "0.0000000000"; frac "0.000000"; conf_lo "0.000000"; conf_hi "0.000000"; cov "0.000000";
Chr3	Cufflinks	exon	12496300	12496380	1	+	.	gene_id "AT3G30810"; transcript_id "AT3G30810.1"; exon_number "13"; FPKM "0.0000000000"; frac "0.000000"; conf_lo "0.000000"; conf_hi "0.000000"; cov "0.000000";
Chr3	Cufflinks	transcript	12496550	12500646	1	-	.	gene_id "AT3G30811"; transcript_id "AT3G30811.1"; FPKM "0.0000000000"; frac "0.000000"; conf_lo "0.000000"; conf_hi "0.000000"; cov "0.000000"; full_read_support "no";
Chr3	Cufflinks	exon	12496550	12500646	1	-	.	gene_id "AT3G30811"; transcript_id "AT3G30811.1"; exon_number "1"; FPKM "0.0000000000"; frac "0.000000"; conf_lo "0.000000"; conf_hi "0.000000"; cov "0.000000";
Chr3	Cufflinks	transcript	12502459	12502638	1	-	.	gene_id "AT3G30812"; transcript_id "AT3G30812.1"; FPKM "0.0000000000"; frac "0.000000"; conf_lo "0.000000"; conf_hi "0.000000"; cov "0.000000"; full_read_support "no";
Chr3	Cufflinks	exon	12502459	12502638	1	-	.	gene_id "AT3G30812"; transcript_id "AT3G30812.1"; exon_number "1"; FPKM "0.0000000000"; frac "0.000000"; conf_lo "0.000000"; conf_hi "0.000000"; cov "0.000000";
Chr3	Cufflinks	transcript	12504367	12507970	1	+	.	gene_id "AT3G30814"; transcript_id "AT3G30814.1"; FPKM "0.0000000000"; frac "0.000000"; conf_lo "0.000000"; conf_hi "0.000000"; cov "0.000000"; full_read_support "no";
Chr3	Cufflinks	exon	12504367	12507970	1	+	.	gene_id "AT3G30814"; transcript_id "AT3G30814.1"; exon_number "1"; FPKM "0.0000000000"; frac "0.000000"; conf_lo "0.000000"; conf_hi "0.000000"; cov "0.000000";
Chr3	Cufflinks	transcript	12508310	12508892	1	-	.	gene_id "AT3G30813"; transcript_id "AT3G30813.1"; FPKM "0.0000000000"; frac "0.000000"; conf_lo "0.000000"; conf_hi "0.000000"; cov "0.000000"; full_read_support "no";
Chr3	Cufflinks	exon	12508310	12508892	1	-	.	gene_id "AT3G30813"; transcript_id "AT3G30813.1"; exon_number "1"; FPKM "0.0000000000"; frac "0.000000"; conf_lo "0.000000"; conf_hi "0.000000"; cov "0.000000";
Chr3	Cufflinks	transcript	12509270	12510646	1	+	.	gene_id "AT3G30815"; transcript_id "AT3G30815.1"; FPKM "0.0000000000"; frac "0.000000"; conf_lo "0.000000"; conf_hi "0.000000"; cov "0.000000"; full_read_support "no";
Chr3	Cufflinks	exon	12509270	12510646	1	+	.	gene_id "AT3G30815"; transcript_id "AT3G30815.1"; exon_number "1"; FPKM "0.0000000000"; frac "0.000000"; conf_lo "0.000000"; conf_hi "0.000000"; cov "0.000000";
Chr3	Cufflinks	transcript	12511289	12511589	1	-	.	gene_id "AT3G30817"; transcript_id "AT3G30817.1"; FPKM "0.0000000000"; frac "0.000000"; conf_lo "0.000000"; conf_hi "0.000000"; cov "0.000000"; full_read_support "no";
Chr3	Cufflinks	exon	12511289	12511589	1	-	.	gene_id "AT3G30817"; transcript_id "AT3G30817.1"; exon_number "1"; FPKM "0.0000000000"; frac "0.000000"; conf_lo "0.000000"; conf_hi "0.000000"; cov "0.000000";
Chr3	Cufflinks	transcript	12511659	12513384	1	+	.	gene_id "AT3G30816"; transcript_id "AT3G30816.1"; FPKM "0.0000000000"; frac "0.000000"; conf_lo "0.000000"; conf_hi "0.000000"; cov "0.000000"; full_read_support "no";
Chr3	Cufflinks	exon	12511659	12511722	1	+	.	gene_id "AT3G30816"; transcript_id "AT3G30816.1"; exon_number "1"; FPKM "0.0000000000"; frac "0.000000"; conf_lo "0.000000"; conf_hi "0.000000"; cov "0.000000";
Chr3	Cufflinks	exon	12511857	12512034	1	+	.	gene_id "AT3G30816"; transcript_id "AT3G30816.1"; exon_number "2"; FPKM "0.0000000000"; frac "0.000000"; conf_lo "0.000000"; conf_hi "0.000000"; cov "0.000000";
Chr3	Cufflinks	exon	12512099	12512293	1	+	.	gene_id "AT3G30816"; transcript_id "AT3G30816.1"; exon_number "3"; FPKM "0.0000000000"; frac "0.000000"; conf_lo "0.000000"; conf_hi "0.000000"; cov "0.000000";
Chr3	Cufflinks	exon	12512381	12512581	1	+	.	gene_id "AT3G30816"; transcript_id "AT3G30816.1"; exon_number "4"; FPKM "0.0000000000"; frac "0.000000"; conf_lo "0.000000"; conf_hi "0.000000"; cov "0.000000";
Chr3	Cufflinks	exon	12512684	12512834	1	+	.	gene_id "AT3G30816"; transcript_id "AT3G30816.1"; exon_number "5"; FPKM "0.0000000000"; frac "0.000000"; conf_lo "0.000000"; conf_hi "0.000000"; cov "0.000000";
Chr3	Cufflinks	exon	12512990	12513073	1	+	.	gene_id "AT3G30816"; transcript_id "AT3G30816.1"; exon_number "6"; FPKM "0.0000000000"; frac "0.000000"; conf_lo "0.000000"; conf_hi "0.000000"; cov "0.000000";
Chr3	Cufflinks	exon	12513162	12513257	1	+	.	gene_id "AT3G30816"; transcript_id "AT3G30816.1"; exon_number "7"; FPKM "0.0000000000"; frac "0.000000"; conf_lo "0.000000"; conf_hi "0.000000"; cov "0.000000";
Chr3	Cufflinks	exon	12513325	12513384	1	+	.	gene_id "AT3G30816"; transcript_id "AT3G30816.1"; exon_number "8"; FPKM "0.0000000000"; frac "0.000000"; conf_lo "0.000000"; conf_hi "0.000000"; cov "0.000000";
Chr3	Cufflinks	transcript	12514117	12515169	1	-	.	gene_id "AT3G30818"; transcript_id "AT3G30818.1"; FPKM "0.0000000000"; frac "0.000000"; conf_lo "0.000000"; conf_hi "0.000000"; cov "0.000000"; full_read_support "no";
Chr3	Cufflinks	exon	12514117	12515169	1	-	.	gene_id "AT3G30818"; transcript_id "AT3G30818.1"; exon_number "1"; FPKM "0.0000000000"; frac "0.000000"; conf_lo "0.000000"; conf_hi "0.000000"; cov "0.000000";
Chr3	Cufflinks	transcript	12519334	12524170	1	-	.	gene_id "AT3G30819"; transcript_id "AT3G30819.1"; FPKM "0.0000000000"; frac "0.000000"; conf_lo "0.000000"; conf_hi "0.000000"; cov "0.000000"; full_read_support "no";
Chr3	Cufflinks	exon	12519334	12524170	1	-	.	gene_id "AT3G30819"; transcript_id "AT3G30819.1"; exon_number "1"; FPKM "0.0000000000"; frac "0.000000"; conf_lo "0.000000"; conf_hi "0.000000"; cov "0.000000";
Chr3	Cufflinks	transcript	12524492	12528871	1	+	.	gene_id "AT3G30821"; transcript_id "AT3G30821.1"; FPKM "0.0000000000"; frac "0.000000"; conf_lo "0.000000"; conf_hi "0.000000"; cov "0.000000"; full_read_support "no";
Chr3	Cufflinks	exon	12524492	12528871	1	+	.	gene_id "AT3G30821"; transcript_id "AT3G30821.1"; exon_number "1"; FPKM "0.0000000000"; frac "0.000000"; conf_lo "0.000000"; conf_hi "0.000000"; cov "0.000000";
Chr3	Cufflinks	transcript	12529843	12531235	1	+	.	gene_id "AT3G30820"; transcript_id "AT3G30820.1"; FPKM "0.0000000000"; frac "0.000000"; conf_lo "0.000000"; conf_hi "0.000000"; cov "0.000000"; full_read_support "no";
Chr3	Cufflinks	exon	12529843	12530120	1	+	.	gene_id "AT3G30820"; transcript_id "AT3G30820.1"; exon_number "1"; FPKM "0.0000000000"; frac "0.000000"; conf_lo "0.000000"; conf_hi "0.000000"; cov "0.000000";
Chr3	Cufflinks	exon	12530201	12530480	1	+	.	gene_id "AT3G30820"; transcript_id "AT3G30820.1"; exon_number "2"; FPKM "0.0000000000"; frac "0.000000"; conf_lo "0.000000"; conf_hi "0.000000"; cov "0.000000";
Chr3	Cufflinks	exon	12530576	12531235	1	+	.	gene_id "AT3G30820"; transcript_id "AT3G30820.1"; exon_number "3"; FPKM "0.0000000000"; frac "0.000000"; conf_lo "0.000000"; conf_hi "0.000000"; cov "0.000000";
Chr3	Cufflinks	transcript	12532940	12536466	1	+	.	gene_id "AT3G30825"; transcript_id "AT3G30825.1"; FPKM "0.0000000000"; frac "0.000000"; conf_lo "0.000000"; conf_hi "0.000000"; cov "0.000000"; full_read_support "no";
Chr3	Cufflinks	exon	12532940	12536466	1	+	.	gene_id "AT3G30825"; transcript_id "AT3G30825.1"; exon_number "1"; FPKM "0.0000000000"; frac "0.000000"; conf_lo "0.000000"; conf_hi "0.000000"; cov "0.000000";
Chr3	Cufflinks	transcript	12537688	12538749	1	+	.	gene_id "AT3G30827"; transcript_id "AT3G30827.1"; FPKM "0.0000000000"; frac "0.000000"; conf_lo "0.000000"; conf_hi "0.000000"; cov "0.000000"; full_read_support "no";
Chr3	Cufflinks	exon	12537688	12538749	1	+	.	gene_id "AT3G30827"; transcript_id "AT3G30827.1"; exon_number "1"; FPKM "0.0000000000"; frac "0.000000"; conf_lo "0.000000"; conf_hi "0.000000"; cov "0.000000";
Chr3	Cufflinks	transcript	12539534	12541519	1	-	.	gene_id "AT3G30830"; transcript_id "AT3G30830.1"; FPKM "0.0000000000"; frac "0.000000"; conf_lo "0.000000"; conf_hi "0.000000"; cov "0.000000"; full_read_support "no";
Chr3	Cufflinks	exon	12539534	12541519	1	-	.	gene_id "AT3G30830"; transcript_id "AT3G30830.1"; exon_number "1"; FPKM "0.0000000000"; frac "0.000000"; conf_lo "0.000000"; conf_hi "0.000000"; cov "0.000000";
Chr3	Cufflinks	transcript	12542475	12546242	1	-	.	gene_id "AT3G30831"; transcript_id "AT3G30831.1"; FPKM "0.0000000000"; frac "0.000000"; conf_lo "0.000000"; conf_hi "0.000000"; cov "0.000000"; full_read_support "no";
Chr3	Cufflinks	exon	12542475	12546242	1	-	.	gene_id "AT3G30831"; transcript_id "AT3G30831.1"; exon_number "1"; FPKM "0.0000000000"; frac "0.000000"; conf_lo "0.000000"; conf_hi "0.000000"; cov "0.000000";
Chr3	Cufflinks	transcript	12547923	12549512	1	-	.	gene_id "AT3G30832"; transcript_id "AT3G30832.1"; FPKM "0.0000000000"; frac "0.000000"; conf_lo "0.000000"; conf_hi "0.000000"; cov "0.000000"; full_read_support "no";
Chr3	Cufflinks	exon	12547923	12549512	1	-	.	gene_id "AT3G30832"; transcript_id "AT3G30832.1"; exon_number "1"; FPKM "0.0000000000"; frac "0.000000"; conf_lo "0.000000"; conf_hi "0.000000"; cov "0.000000";
Chr3	Cufflinks	transcript	12550247	12554744	1	-	.	gene_id "AT3G30833"; transcript_id "AT3G30833.1"; FPKM "0.0000000000"; frac "0.000000"; conf_lo "0.000000"; conf_hi "0.000000"; cov "0.000000"; full_read_support "no";
Chr3	Cufflinks	exon	12550247	12554744	1	-	.	gene_id "AT3G30833"; transcript_id "AT3G30833.1"; exon_number "1"; FPKM "0.0000000000"; frac "0.000000"; conf_lo "0.000000"; conf_hi "0.000000"; cov "0.000000";
Chr3	Cufflinks	transcript	12555934	12557495	1	-	.	gene_id "AT3G30834"; transcript_id "AT3G30834.1"; FPKM "0.0000000000"; frac "0.000000"; conf_lo "0.000000"; conf_hi "0.000000"; cov "0.000000"; full_read_support "no";
Chr3	Cufflinks	exon	12555934	12557495	1	-	.	gene_id "AT3G30834"; transcript_id "AT3G30834.1"; exon_number "1"; FPKM "0.0000000000"; frac "0.000000"; conf_lo "0.000000"; conf_hi "0.000000"; cov "0.000000";
Chr3	Cufflinks	transcript	12559389	12560071	1000	-	.	gene_id "CUFF.3407"; transcript_id "CUFF.3407.1"; FPKM "43.1086051694"; frac "1.000000"; conf_lo "37.855927"; conf_hi "48.361283"; cov "254.746036"; full_read_support "yes";
Chr3	Cufflinks	exon	12559389	12559692	1000	-	.	gene_id "CUFF.3407"; transcript_id "CUFF.3407.1"; exon_number "1"; FPKM "43.1086051694"; frac "1.000000"; conf_lo "37.855927"; conf_hi "48.361283"; cov "254.746036";
Chr3	Cufflinks	exon	12559815	12560071	1000	-	.	gene_id "CUFF.3407"; transcript_id "CUFF.3407.1"; exon_number "2"; FPKM "43.1086051694"; frac "1.000000"; conf_lo "37.855927"; conf_hi "48.361283"; cov "254.746036";
Chr3	Cufflinks	transcript	12563428	12566928	1	-	.	gene_id "AT3G30836"; transcript_id "AT3G30836.1"; FPKM "0.0000000000"; frac "0.000000"; conf_lo "0.000000"; conf_hi "0.000000"; cov "0.000000"; full_read_support "no";
Chr3	Cufflinks	exon	12563428	12566928	1	-	.	gene_id "AT3G30836"; transcript_id "AT3G30836.1"; exon_number "1"; FPKM "0.0000000000"; frac "0.000000"; conf_lo "0.000000"; conf_hi "0.000000"; cov "0.000000";
Chr3	Cufflinks	transcript	12567174	12569997	1	-	.	gene_id "AT3G30837"; transcript_id "AT3G30837.1"; FPKM "0.0000000000"; frac "0.000000"; conf_lo "0.000000"; conf_hi "0.000000"; cov "0.000000"; full_read_support "no";
Chr3	Cufflinks	exon	12567174	12569997	1	-	.	gene_id "AT3G30837"; transcript_id "AT3G30837.1"; exon_number "1"; FPKM "0.0000000000"; frac "0.000000"; conf_lo "0.000000"; conf_hi "0.000000"; cov "0.000000";
Chr3	Cufflinks	transcript	12571103	12571932	1	-	.	gene_id "AT3G30835"; transcript_id "AT3G30835.1"; FPKM "0.0000000000"; frac "0.000000"; conf_lo "0.000000"; conf_hi "0.000000"; cov "0.000000"; full_read_support "no";
Chr3	Cufflinks	exon	12571103	12571932	1	-	.	gene_id "AT3G30835"; transcript_id "AT3G30835.1"; exon_number "1"; FPKM "0.0000000000"; frac "0.000000"; conf_lo "0.000000"; conf_hi "0.000000"; cov "0.000000";
Chr3	Cufflinks	transcript	12575631	12576593	1	+	.	gene_id "AT3G30839"; transcript_id "AT3G30839.1"; FPKM "0.0000000000"; frac "0.000000"; conf_lo "0.000000"; conf_hi "0.000000"; cov "0.000000"; full_read_support "no";
Chr3	Cufflinks	exon	12575631	12576593	1	+	.	gene_id "AT3G30839"; transcript_id "AT3G30839.1"; exon_number "1"; FPKM "0.0000000000"; frac "0.000000"; conf_lo "0.000000"; conf_hi "0.000000"; cov "0.000000";
Chr3	Cufflinks	transcript	12579885	12585786	1	-	.	gene_id "AT3G30838"; transcript_id "AT3G30838.1"; FPKM "0.0000000000"; frac "0.000000"; conf_lo "0.000000"; conf_hi "0.000000"; cov "0.000000"; full_read_support "no";
Chr3	Cufflinks	exon	12579885	12585786	1	-	.	gene_id "AT3G30838"; transcript_id "AT3G30838.1"; exon_number "1"; FPKM "0.0000000000"; frac "0.000000"; conf_lo "0.000000"; conf_hi "0.000000"; cov "0.000000";
Chr3	Cufflinks	transcript	12588452	12589026	1	-	.	gene_id "AT3G30840"; transcript_id "AT3G30840.1"; FPKM "0.0000000000"; frac "0.000000"; conf_lo "0.000000"; conf_hi "0.000000"; cov "0.000000"; full_read_support "no";
Chr3	Cufflinks	exon	12588452	12588537	1	-	.	gene_id "AT3G30840"; transcript_id "AT3G30840.1"; exon_number "1"; FPKM "0.0000000000"; frac "0.000000"; conf_lo "0.000000"; conf_hi "0.000000"; cov "0.000000";
Chr3	Cufflinks	exon	12588936	12589026	1	-	.	gene_id "AT3G30840"; transcript_id "AT3G30840.1"; exon_number "2"; FPKM "0.0000000000"; frac "0.000000"; conf_lo "0.000000"; conf_hi "0.000000"; cov "0.000000";
Chr3	Cufflinks	transcript	12591392	12593527	1000	+	.	gene_id "CUFF.3408"; transcript_id "AT3G30841.1"; FPKM "2.5928767502"; frac "0.821631"; conf_lo "1.932635"; conf_hi "3.253118"; cov "15.316784"; full_read_support "yes";
Chr3	Cufflinks	exon	12591392	12591473	1000	+	.	gene_id "CUFF.3408"; transcript_id "AT3G30841.1"; exon_number "1"; FPKM "2.5928767502"; frac "0.821631"; conf_lo "1.932635"; conf_hi "3.253118"; cov "15.316784";
Chr3	Cufflinks	exon	12591569	12591906	1000	+	.	gene_id "CUFF.3408"; transcript_id "AT3G30841.1"; exon_number "2"; FPKM "2.5928767502"; frac "0.821631"; conf_lo "1.932635"; conf_hi "3.253118"; cov "15.316784";
Chr3	Cufflinks	exon	12591984	12592129	1000	+	.	gene_id "CUFF.3408"; transcript_id "AT3G30841.1"; exon_number "3"; FPKM "2.5928767502"; frac "0.821631"; conf_lo "1.932635"; conf_hi "3.253118"; cov "15.316784";
Chr3	Cufflinks	exon	12592207	12592483	1000	+	.	gene_id "CUFF.3408"; transcript_id "AT3G30841.1"; exon_number "4"; FPKM "2.5928767502"; frac "0.821631"; conf_lo "1.932635"; conf_hi "3.253118"; cov "15.316784";
Chr3	Cufflinks	exon	12592568	12592840	1000	+	.	gene_id "CUFF.3408"; transcript_id "AT3G30841.1"; exon_number "5"; FPKM "2.5928767502"; frac "0.821631"; conf_lo "1.932635"; conf_hi "3.253118"; cov "15.316784";
Chr3	Cufflinks	exon	12592922	12593527	1000	+	.	gene_id "CUFF.3408"; transcript_id "AT3G30841.1"; exon_number "6"; FPKM "2.5928767502"; frac "0.821631"; conf_lo "1.932635"; conf_hi "3.253118"; cov "15.316784";
Chr3	Cufflinks	transcript	12591488	12593556	213	+	.	gene_id "CUFF.3408"; transcript_id "CUFF.3408.2"; FPKM "0.5527534353"; frac "0.178369"; conf_lo "0.189508"; conf_hi "0.915999"; cov "3.265255"; full_read_support "yes";
Chr3	Cufflinks	exon	12591488	12591906	213	+	.	gene_id "CUFF.3408"; transcript_id "CUFF.3408.2"; exon_number "1"; FPKM "0.5527534353"; frac "0.178369"; conf_lo "0.189508"; conf_hi "0.915999"; cov "3.265255";
Chr3	Cufflinks	exon	12591984	12592129	213	+	.	gene_id "CUFF.3408"; transcript_id "CUFF.3408.2"; exon_number "2"; FPKM "0.5527534353"; frac "0.178369"; conf_lo "0.189508"; conf_hi "0.915999"; cov "3.265255";
Chr3	Cufflinks	exon	12592207	12592483	213	+	.	gene_id "CUFF.3408"; transcript_id "CUFF.3408.2"; exon_number "3"; FPKM "0.5527534353"; frac "0.178369"; conf_lo "0.189508"; conf_hi "0.915999"; cov "3.265255";
Chr3	Cufflinks	exon	12592568	12592840	213	+	.	gene_id "CUFF.3408"; transcript_id "CUFF.3408.2"; exon_number "4"; FPKM "0.5527534353"; frac "0.178369"; conf_lo "0.189508"; conf_hi "0.915999"; cov "3.265255";
Chr3	Cufflinks	exon	12592922	12593556	213	+	.	gene_id "CUFF.3408"; transcript_id "CUFF.3408.2"; exon_number "5"; FPKM "0.5527534353"; frac "0.178369"; conf_lo "0.189508"; conf_hi "0.915999"; cov "3.265255";
Chr3	Cufflinks	transcript	12593959	12600432	1	-	.	gene_id "AT3G30842"; transcript_id "AT3G30842.1"; FPKM "0.0000000000"; frac "0.000000"; conf_lo "0.000000"; conf_hi "0.000000"; cov "0.000000"; full_read_support "no";
Chr3	Cufflinks	exon	12593959	12594216	1	-	.	gene_id "AT3G30842"; transcript_id "AT3G30842.1"; exon_number "1"; FPKM "0.0000000000"; frac "0.000000"; conf_lo "0.000000"; conf_hi "0.000000"; cov "0.000000";
Chr3	Cufflinks	exon	12594342	12594596	1	-	.	gene_id "AT3G30842"; transcript_id "AT3G30842.1"; exon_number "2"; FPKM "0.0000000000"; frac "0.000000"; conf_lo "0.000000"; conf_hi "0.000000"; cov "0.000000";
Chr3	Cufflinks	exon	12594698	12595097	1	-	.	gene_id "AT3G30842"; transcript_id "AT3G30842.1"; exon_number "3"; FPKM "0.0000000000"; frac "0.000000"; conf_lo "0.000000"; conf_hi "0.000000"; cov "0.000000";
Chr3	Cufflinks	exon	12595175	12595308	1	-	.	gene_id "AT3G30842"; transcript_id "AT3G30842.1"; exon_number "4"; FPKM "0.0000000000"; frac "0.000000"; conf_lo "0.000000"; conf_hi "0.000000"; cov "0.000000";
Chr3	Cufflinks	exon	12595383	12595466	1	-	.	gene_id "AT3G30842"; transcript_id "AT3G30842.1"; exon_number "5"; FPKM "0.0000000000"; frac "0.000000"; conf_lo "0.000000"; conf_hi "0.000000"; cov "0.000000";
Chr3	Cufflinks	exon	12595543	12595818	1	-	.	gene_id "AT3G30842"; transcript_id "AT3G30842.1"; exon_number "6"; FPKM "0.0000000000"; frac "0.000000"; conf_lo "0.000000"; conf_hi "0.000000"; cov "0.000000";
Chr3	Cufflinks	exon	12595911	12596243	1	-	.	gene_id "AT3G30842"; transcript_id "AT3G30842.1"; exon_number "7"; FPKM "0.0000000000"; frac "0.000000"; conf_lo "0.000000"; conf_hi "0.000000"; cov "0.000000";
Chr3	Cufflinks	exon	12596315	12596418	1	-	.	gene_id "AT3G30842"; transcript_id "AT3G30842.1"; exon_number "8"; FPKM "0.0000000000"; frac "0.000000"; conf_lo "0.000000"; conf_hi "0.000000"; cov "0.000000";
Chr3	Cufflinks	exon	12596494	12596604	1	-	.	gene_id "AT3G30842"; transcript_id "AT3G30842.1"; exon_number "9"; FPKM "0.0000000000"; frac "0.000000"; conf_lo "0.000000"; conf_hi "0.000000"; cov "0.000000";
Chr3	Cufflinks	exon	12596797	12597015	1	-	.	gene_id "AT3G30842"; transcript_id "AT3G30842.1"; exon_number "10"; FPKM "0.0000000000"; frac "0.000000"; conf_lo "0.000000"; conf_hi "0.000000"; cov "0.000000";
Chr3	Cufflinks	exon	12597104	12597264	1	-	.	gene_id "AT3G30842"; transcript_id "AT3G30842.1"; exon_number "11"; FPKM "0.0000000000"; frac "0.000000"; conf_lo "0.000000"; conf_hi "0.000000"; cov "0.000000";
Chr3	Cufflinks	exon	12597350	12597948	1	-	.	gene_id "AT3G30842"; transcript_id "AT3G30842.1"; exon_number "12"; FPKM "0.0000000000"; frac "0.000000"; conf_lo "0.000000"; conf_hi "0.000000"; cov "0.000000";
Chr3	Cufflinks	exon	12598038	12598339	1	-	.	gene_id "AT3G30842"; transcript_id "AT3G30842.1"; exon_number "13"; FPKM "0.0000000000"; frac "0.000000"; conf_lo "0.000000"; conf_hi "0.000000"; cov "0.000000";
Chr3	Cufflinks	exon	12598426	12598570	1	-	.	gene_id "AT3G30842"; transcript_id "AT3G30842.1"; exon_number "14"; FPKM "0.0000000000"; frac "0.000000"; conf_lo "0.000000"; conf_hi "0.000000"; cov "0.000000";
Chr3	Cufflinks	exon	12598649	12598725	1	-	.	gene_id "AT3G30842"; transcript_id "AT3G30842.1"; exon_number "15"; FPKM "0.0000000000"; frac "0.000000"; conf_lo "0.000000"; conf_hi "0.000000"; cov "0.000000";
Chr3	Cufflinks	exon	12598799	12598958	1	-	.	gene_id "AT3G30842"; transcript_id "AT3G30842.1"; exon_number "16"; FPKM "0.0000000000"; frac "0.000000"; conf_lo "0.000000"; conf_hi "0.000000"; cov "0.000000";
Chr3	Cufflinks	exon	12599063	12599147	1	-	.	gene_id "AT3G30842"; transcript_id "AT3G30842.1"; exon_number "17"; FPKM "0.0000000000"; frac "0.000000"; conf_lo "0.000000"; conf_hi "0.000000"; cov "0.000000";
Chr3	Cufflinks	exon	12599687	12599775	1	-	.	gene_id "AT3G30842"; transcript_id "AT3G30842.1"; exon_number "18"; FPKM "0.0000000000"; frac "0.000000"; conf_lo "0.000000"; conf_hi "0.000000"; cov "0.000000";
Chr3	Cufflinks	exon	12599922	12600042	1	-	.	gene_id "AT3G30842"; transcript_id "AT3G30842.1"; exon_number "19"; FPKM "0.0000000000"; frac "0.000000"; conf_lo "0.000000"; conf_hi "0.000000"; cov "0.000000";
Chr3	Cufflinks	exon	12600125	12600432	1	-	.	gene_id "AT3G30842"; transcript_id "AT3G30842.1"; exon_number "20"; FPKM "0.0000000000"; frac "0.000000"; conf_lo "0.000000"; conf_hi "0.000000"; cov "0.000000";
Chr3	Cufflinks	transcript	12602729	12606196	1	-	.	gene_id "AT3G30844"; transcript_id "AT3G30844.1"; FPKM "0.0000000000"; frac "0.000000"; conf_lo "0.000000"; conf_hi "0.000000"; cov "0.000000"; full_read_support "no";
Chr3	Cufflinks	exon	12602729	12606196	1	-	.	gene_id "AT3G30844"; transcript_id "AT3G30844.1"; exon_number "1"; FPKM "0.0000000000"; frac "0.000000"; conf_lo "0.000000"; conf_hi "0.000000"; cov "0.000000";
Chr3	Cufflinks	transcript	12607271	12608250	1000	-	.	gene_id "AT3G30843"; transcript_id "AT3G30843.1"; FPKM "0.0687384877"; frac "1.000000"; conf_lo "0.000000"; conf_hi "0.206215"; cov "0.406569"; full_read_support "no";
Chr3	Cufflinks	exon	12607271	12607388	1000	-	.	gene_id "AT3G30843"; transcript_id "AT3G30843.1"; exon_number "1"; FPKM "0.0687384877"; frac "1.000000"; conf_lo "0.000000"; conf_hi "0.206215"; cov "0.406569";
Chr3	Cufflinks	exon	12607436	12608250	1000	-	.	gene_id "AT3G30843"; transcript_id "AT3G30843.1"; exon_number "2"; FPKM "0.0687384877"; frac "1.000000"; conf_lo "0.000000"; conf_hi "0.206215"; cov "0.406569";
Chr3	Cufflinks	transcript	12614651	12619019	1	-	.	gene_id "AT3G30846"; transcript_id "AT3G30846.1"; FPKM "0.0000000000"; frac "0.000000"; conf_lo "0.000000"; conf_hi "0.000000"; cov "0.000000"; full_read_support "no";
Chr3	Cufflinks	exon	12614651	12619019	1	-	.	gene_id "AT3G30846"; transcript_id "AT3G30846.1"; exon_number "1"; FPKM "0.0000000000"; frac "0.000000"; conf_lo "0.000000"; conf_hi "0.000000"; cov "0.000000";
Chr3	Cufflinks	transcript	12622014	12622528	1	-	.	gene_id "AT3G30847"; transcript_id "AT3G30847.1"; FPKM "0.0000000000"; frac "0.000000"; conf_lo "0.000000"; conf_hi "0.000000"; cov "0.000000"; full_read_support "no";
Chr3	Cufflinks	exon	12622014	12622528	1	-	.	gene_id "AT3G30847"; transcript_id "AT3G30847.1"; exon_number "1"; FPKM "0.0000000000"; frac "0.000000"; conf_lo "0.000000"; conf_hi "0.000000"; cov "0.000000";
Chr3	Cufflinks	transcript	12624437	12624754	1	-	.	gene_id "AT3G30845"; transcript_id "AT3G30845.1"; FPKM "0.0000000000"; frac "0.000000"; conf_lo "0.000000"; conf_hi "0.000000"; cov "0.000000"; full_read_support "no";
Chr3	Cufflinks	exon	12624437	12624754	1	-	.	gene_id "AT3G30845"; transcript_id "AT3G30845.1"; exon_number "1"; FPKM "0.0000000000"; frac "0.000000"; conf_lo "0.000000"; conf_hi "0.000000"; cov "0.000000";
Chr3	Cufflinks	transcript	12626126	12626840	1	+	.	gene_id "AT3G30848"; transcript_id "AT3G30848.1"; FPKM "0.0000000000"; frac "0.000000"; conf_lo "0.000000"; conf_hi "0.000000"; cov "0.000000"; full_read_support "no";
Chr3	Cufflinks	exon	12626126	12626236	1	+	.	gene_id "AT3G30848"; transcript_id "AT3G30848.1"; exon_number "1"; FPKM "0.0000000000"; frac "0.000000"; conf_lo "0.000000"; conf_hi "0.000000"; cov "0.000000";
Chr3	Cufflinks	exon	12626401	12626703	1	+	.	gene_id "AT3G30848"; transcript_id "AT3G30848.1"; exon_number "2"; FPKM "0.0000000000"; frac "0.000000"; conf_lo "0.000000"; conf_hi "0.000000"; cov "0.000000";
Chr3	Cufflinks	exon	12626784	12626840	1	+	.	gene_id "AT3G30848"; transcript_id "AT3G30848.1"; exon_number "3"; FPKM "0.0000000000"; frac "0.000000"; conf_lo "0.000000"; conf_hi "0.000000"; cov "0.000000";
Chr3	Cufflinks	transcript	12629618	12629719	1	+	.	gene_id "AT3G30849"; transcript_id "AT3G30849.1"; FPKM "0.0000000000"; frac "0.000000"; conf_lo "0.000000"; conf_hi "0.000000"; cov "0.000000"; full_read_support "no";
Chr3	Cufflinks	exon	12629618	12629719	1	+	.	gene_id "AT3G30849"; transcript_id "AT3G30849.1"; exon_number "1"; FPKM "0.0000000000"; frac "0.000000"; conf_lo "0.000000"; conf_hi "0.000000"; cov "0.000000";
Chr3	Cufflinks	transcript	12633709	12635506	1	-	.	gene_id "AT3G30852"; transcript_id "AT3G30852.1"; FPKM "0.0000000000"; frac "0.000000"; conf_lo "0.000000"; conf_hi "0.000000"; cov "0.000000"; full_read_support "no";
Chr3	Cufflinks	exon	12633709	12635506	1	-	.	gene_id "AT3G30852"; transcript_id "AT3G30852.1"; exon_number "1"; FPKM "0.0000000000"; frac "0.000000"; conf_lo "0.000000"; conf_hi "0.000000"; cov "0.000000";
Chr3	Cufflinks	transcript	12637092	12637895	1	+	.	gene_id "AT3G30859"; transcript_id "AT3G30859.1"; FPKM "0.0000000000"; frac "0.000000"; conf_lo "0.000000"; conf_hi "0.000000"; cov "0.000000"; full_read_support "no";
Chr3	Cufflinks	exon	12637092	12637895	1	+	.	gene_id "AT3G30859"; transcript_id "AT3G30859.1"; exon_number "1"; FPKM "0.0000000000"; frac "0.000000"; conf_lo "0.000000"; conf_hi "0.000000"; cov "0.000000";
Chr3	Cufflinks	transcript	12646169	12647549	1	+	.	gene_id "AT3G30867"; transcript_id "AT3G30867.1"; FPKM "0.0000000000"; frac "0.000000"; conf_lo "0.000000"; conf_hi "0.000000"; cov "0.000000"; full_read_support "no";
Chr3	Cufflinks	exon	12646169	12647549	1	+	.	gene_id "AT3G30867"; transcript_id "AT3G30867.1"; exon_number "1"; FPKM "0.0000000000"; frac "0.000000"; conf_lo "0.000000"; conf_hi "0.000000"; cov "0.000000";
Chr3	Cufflinks	transcript	12647725	12654422	428	-	.	gene_id "CUFF.3409"; transcript_id "AT3G30875.1"; FPKM "0.3963931675"; frac "0.686774"; conf_lo "0.280704"; conf_hi "0.512082"; cov "2.340855"; full_read_support "yes";
Chr3	Cufflinks	exon	12647725	12654422	428	-	.	gene_id "CUFF.3409"; transcript_id "AT3G30875.1"; exon_number "1"; FPKM "0.3963931675"; frac "0.686774"; conf_lo "0.280704"; conf_hi "0.512082"; cov "2.340855";
Chr3	Cufflinks	transcript	12652615	12655941	1000	-	.	gene_id "CUFF.3409"; transcript_id "CUFF.3409.2"; FPKM "0.9243359689"; frac "0.313226"; conf_lo "0.517652"; conf_hi "1.331020"; cov "5.458562"; full_read_support "yes";
Chr3	Cufflinks	exon	12652615	12653537	1000	-	.	gene_id "CUFF.3409"; transcript_id "CUFF.3409.2"; exon_number "1"; FPKM "0.9243359689"; frac "0.313226"; conf_lo "0.517652"; conf_hi "1.331020"; cov "5.458562";
Chr3	Cufflinks	exon	12654731	12654906	1000	-	.	gene_id "CUFF.3409"; transcript_id "CUFF.3409.2"; exon_number "2"; FPKM "0.9243359689"; frac "0.313226"; conf_lo "0.517652"; conf_hi "1.331020"; cov "5.458562";
Chr3	Cufflinks	exon	12655011	12655065	1000	-	.	gene_id "CUFF.3409"; transcript_id "CUFF.3409.2"; exon_number "3"; FPKM "0.9243359689"; frac "0.313226"; conf_lo "0.517652"; conf_hi "1.331020"; cov "5.458562";
Chr3	Cufflinks	exon	12655629	12655941	1000	-	.	gene_id "CUFF.3409"; transcript_id "CUFF.3409.2"; exon_number "4"; FPKM "0.9243359689"; frac "0.313226"; conf_lo "0.517652"; conf_hi "1.331020"; cov "5.458562";
Chr3	Cufflinks	transcript	12656980	12657779	1	+	.	gene_id "AT3G30885"; transcript_id "AT3G30885.1"; FPKM "0.0000000000"; frac "0.000000"; conf_lo "0.000000"; conf_hi "0.000000"; cov "0.000000"; full_read_support "no";
Chr3	Cufflinks	exon	12656980	12657779	1	+	.	gene_id "AT3G30885"; transcript_id "AT3G30885.1"; exon_number "1"; FPKM "0.0000000000"; frac "0.000000"; conf_lo "0.000000"; conf_hi "0.000000"; cov "0.000000";
Chr3	Cufflinks	transcript	12662598	12670958	1	-	.	gene_id "AT3G31005"; transcript_id "AT3G31005.1"; FPKM "0.0000000000"; frac "0.000000"; conf_lo "0.000000"; conf_hi "0.000000"; cov "0.000000"; full_read_support "no";
Chr3	Cufflinks	exon	12662598	12662684	1	-	.	gene_id "AT3G31005"; transcript_id "AT3G31005.1"; exon_number "1"; FPKM "0.0000000000"; frac "0.000000"; conf_lo "0.000000"; conf_hi "0.000000"; cov "0.000000";
Chr3	Cufflinks	exon	12662838	12663043	1	-	.	gene_id "AT3G31005"; transcript_id "AT3G31005.1"; exon_number "2"; FPKM "0.0000000000"; frac "0.000000"; conf_lo "0.000000"; conf_hi "0.000000"; cov "0.000000";
Chr3	Cufflinks	exon	12670854	12670958	1	-	.	gene_id "AT3G31005"; transcript_id "AT3G31005.1"; exon_number "3"; FPKM "0.0000000000"; frac "0.000000"; conf_lo "0.000000"; conf_hi "0.000000"; cov "0.000000";
Chr3	Cufflinks	transcript	12663148	12666444	1	-	.	gene_id "AT3G31023"; transcript_id "AT3G31023.1"; FPKM "0.0000000000"; frac "0.000000"; conf_lo "0.000000"; conf_hi "0.000000"; cov "0.000000"; full_read_support "no";
Chr3	Cufflinks	exon	12663148	12666444	1	-	.	gene_id "AT3G31023"; transcript_id "AT3G31023.1"; exon_number "1"; FPKM "0.0000000000"; frac "0.000000"; conf_lo "0.000000"; conf_hi "0.000000"; cov "0.000000";
Chr3	Cufflinks	transcript	12667227	12667370	1	+	.	gene_id "AT3G31051"; transcript_id "AT3G31051.1"; FPKM "0.0000000000"; frac "0.000000"; conf_lo "0.000000"; conf_hi "0.000000"; cov "0.000000"; full_read_support "no";
Chr3	Cufflinks	exon	12667227	12667370	1	+	.	gene_id "AT3G31051"; transcript_id "AT3G31051.1"; exon_number "1"; FPKM "0.0000000000"; frac "0.000000"; conf_lo "0.000000"; conf_hi "0.000000"; cov "0.000000";
Chr3	Cufflinks	transcript	12667704	12667826	1	-	.	gene_id "AT3G31068"; transcript_id "AT3G31068.1"; FPKM "0.0000000000"; frac "0.000000"; conf_lo "0.000000"; conf_hi "0.000000"; cov "0.000000"; full_read_support "no";
Chr3	Cufflinks	exon	12667704	12667826	1	-	.	gene_id "AT3G31068"; transcript_id "AT3G31068.1"; exon_number "1"; FPKM "0.0000000000"; frac "0.000000"; conf_lo "0.000000"; conf_hi "0.000000"; cov "0.000000";
Chr3	Cufflinks	transcript	12670276	12670499	1	+	.	gene_id "AT3G31161"; transcript_id "AT3G31161.1"; FPKM "0.0000000000"; frac "0.000000"; conf_lo "0.000000"; conf_hi "0.000000"; cov "0.000000"; full_read_support "no";
Chr3	Cufflinks	exon	12670276	12670499	1	+	.	gene_id "AT3G31161"; transcript_id "AT3G31161.1"; exon_number "1"; FPKM "0.0000000000"; frac "0.000000"; conf_lo "0.000000"; conf_hi "0.000000"; cov "0.000000";
Chr3	Cufflinks	transcript	12674427	12674618	1	+	.	gene_id "AT3G31300"; transcript_id "AT3G31300.1"; FPKM "0.0000000000"; frac "0.000000"; conf_lo "0.000000"; conf_hi "0.000000"; cov "0.000000"; full_read_support "no";
Chr3	Cufflinks	exon	12674427	12674618	1	+	.	gene_id "AT3G31300"; transcript_id "AT3G31300.1"; exon_number "1"; FPKM "0.0000000000"; frac "0.000000"; conf_lo "0.000000"; conf_hi "0.000000"; cov "0.000000";
Chr3	Cufflinks	transcript	12677228	12678717	1	+	.	gene_id "AT3G31310"; transcript_id "AT3G31310.1"; FPKM "0.0000000000"; frac "0.000000"; conf_lo "0.000000"; conf_hi "0.000000"; cov "0.000000"; full_read_support "no";
Chr3	Cufflinks	exon	12677228	12677365	1	+	.	gene_id "AT3G31310"; transcript_id "AT3G31310.1"; exon_number "1"; FPKM "0.0000000000"; frac "0.000000"; conf_lo "0.000000"; conf_hi "0.000000"; cov "0.000000";
Chr3	Cufflinks	exon	12677518	12677735	1	+	.	gene_id "AT3G31310"; transcript_id "AT3G31310.1"; exon_number "2"; FPKM "0.0000000000"; frac "0.000000"; conf_lo "0.000000"; conf_hi "0.000000"; cov "0.000000";
Chr3	Cufflinks	exon	12677829	12678043	1	+	.	gene_id "AT3G31310"; transcript_id "AT3G31310.1"; exon_number "3"; FPKM "0.0000000000"; frac "0.000000"; conf_lo "0.000000"; conf_hi "0.000000"; cov "0.000000";
Chr3	Cufflinks	exon	12678198	12678310	1	+	.	gene_id "AT3G31310"; transcript_id "AT3G31310.1"; exon_number "4"; FPKM "0.0000000000"; frac "0.000000"; conf_lo "0.000000"; conf_hi "0.000000"; cov "0.000000";
Chr3	Cufflinks	exon	12678470	12678607	1	+	.	gene_id "AT3G31310"; transcript_id "AT3G31310.1"; exon_number "5"; FPKM "0.0000000000"; frac "0.000000"; conf_lo "0.000000"; conf_hi "0.000000"; cov "0.000000";
Chr3	Cufflinks	exon	12678664	12678717	1	+	.	gene_id "AT3G31310"; transcript_id "AT3G31310.1"; exon_number "6"; FPKM "0.0000000000"; frac "0.000000"; conf_lo "0.000000"; conf_hi "0.000000"; cov "0.000000";
Chr3	Cufflinks	transcript	12679591	12680669	1	-	.	gene_id "AT3G31312"; transcript_id "AT3G31312.1"; FPKM "0.0000000000"; frac "0.000000"; conf_lo "0.000000"; conf_hi "0.000000"; cov "0.000000"; full_read_support "no";
Chr3	Cufflinks	exon	12679591	12680669	1	-	.	gene_id "AT3G31312"; transcript_id "AT3G31312.1"; exon_number "1"; FPKM "0.0000000000"; frac "0.000000"; conf_lo "0.000000"; conf_hi "0.000000"; cov "0.000000";
Chr3	Cufflinks	transcript	12681684	12683179	1	-	.	gene_id "AT3G31314"; transcript_id "AT3G31314.1"; FPKM "0.0000000000"; frac "0.000000"; conf_lo "0.000000"; conf_hi "0.000000"; cov "0.000000"; full_read_support "no";
Chr3	Cufflinks	exon	12681684	12683179	1	-	.	gene_id "AT3G31314"; transcript_id "AT3G31314.1"; exon_number "1"; FPKM "0.0000000000"; frac "0.000000"; conf_lo "0.000000"; conf_hi "0.000000"; cov "0.000000";
Chr3	Cufflinks	transcript	12685821	12691103	1	-	.	gene_id "AT3G31317"; transcript_id "AT3G31317.1"; FPKM "0.0000000000"; frac "0.000000"; conf_lo "0.000000"; conf_hi "0.000000"; cov "0.000000"; full_read_support "no";
Chr3	Cufflinks	exon	12685821	12691103	1	-	.	gene_id "AT3G31317"; transcript_id "AT3G31317.1"; exon_number "1"; FPKM "0.0000000000"; frac "0.000000"; conf_lo "0.000000"; conf_hi "0.000000"; cov "0.000000";
Chr3	Cufflinks	transcript	12694627	12696002	1	+	.	gene_id "AT3G31320"; transcript_id "AT3G31320.1"; FPKM "0.0000000000"; frac "0.000000"; conf_lo "0.000000"; conf_hi "0.000000"; cov "0.000000"; full_read_support "no";
Chr3	Cufflinks	exon	12694627	12694809	1	+	.	gene_id "AT3G31320"; transcript_id "AT3G31320.1"; exon_number "1"; FPKM "0.0000000000"; frac "0.000000"; conf_lo "0.000000"; conf_hi "0.000000"; cov "0.000000";
Chr3	Cufflinks	exon	12694876	12695283	1	+	.	gene_id "AT3G31320"; transcript_id "AT3G31320.1"; exon_number "2"; FPKM "0.0000000000"; frac "0.000000"; conf_lo "0.000000"; conf_hi "0.000000"; cov "0.000000";
Chr3	Cufflinks	exon	12695557	12695657	1	+	.	gene_id "AT3G31320"; transcript_id "AT3G31320.1"; exon_number "3"; FPKM "0.0000000000"; frac "0.000000"; conf_lo "0.000000"; conf_hi "0.000000"; cov "0.000000";
Chr3	Cufflinks	exon	12695711	12696002	1	+	.	gene_id "AT3G31320"; transcript_id "AT3G31320.1"; exon_number "4"; FPKM "0.0000000000"; frac "0.000000"; conf_lo "0.000000"; conf_hi "0.000000"; cov "0.000000";
Chr3	Cufflinks	transcript	12697412	12697778	1	-	.	gene_id "AT3G31330"; transcript_id "AT3G31330.1"; FPKM "0.0000000000"; frac "0.000000"; conf_lo "0.000000"; conf_hi "0.000000"; cov "0.000000"; full_read_support "no";
Chr3	Cufflinks	exon	12697412	12697594	1	-	.	gene_id "AT3G31330"; transcript_id "AT3G31330.1"; exon_number "1"; FPKM "0.0000000000"; frac "0.000000"; conf_lo "0.000000"; conf_hi "0.000000"; cov "0.000000";
Chr3	Cufflinks	exon	12697719	12697778	1	-	.	gene_id "AT3G31330"; transcript_id "AT3G31330.1"; exon_number "2"; FPKM "0.0000000000"; frac "0.000000"; conf_lo "0.000000"; conf_hi "0.000000"; cov "0.000000";
Chr3	Cufflinks	transcript	12698079	12700757	1	+	.	gene_id "AT3G31340"; transcript_id "AT3G31340.1"; FPKM "0.0000000000"; frac "0.000000"; conf_lo "0.000000"; conf_hi "0.000000"; cov "0.000000"; full_read_support "no";
Chr3	Cufflinks	exon	12698079	12700757	1	+	.	gene_id "AT3G31340"; transcript_id "AT3G31340.1"; exon_number "1"; FPKM "0.0000000000"; frac "0.000000"; conf_lo "0.000000"; conf_hi "0.000000"; cov "0.000000";
Chr3	Cufflinks	transcript	12702587	12703222	1	+	.	gene_id "AT3G31350"; transcript_id "AT3G31350.1"; FPKM "0.0000000000"; frac "0.000000"; conf_lo "0.000000"; conf_hi "0.000000"; cov "0.000000"; full_read_support "no";
Chr3	Cufflinks	exon	12702587	12702672	1	+	.	gene_id "AT3G31350"; transcript_id "AT3G31350.1"; exon_number "1"; FPKM "0.0000000000"; frac "0.000000"; conf_lo "0.000000"; conf_hi "0.000000"; cov "0.000000";
Chr3	Cufflinks	exon	12702730	12702785	1	+	.	gene_id "AT3G31350"; transcript_id "AT3G31350.1"; exon_number "2"; FPKM "0.0000000000"; frac "0.000000"; conf_lo "0.000000"; conf_hi "0.000000"; cov "0.000000";
Chr3	Cufflinks	exon	12702864	12703222	1	+	.	gene_id "AT3G31350"; transcript_id "AT3G31350.1"; exon_number "3"; FPKM "0.0000000000"; frac "0.000000"; conf_lo "0.000000"; conf_hi "0.000000"; cov "0.000000";
Chr3	Cufflinks	transcript	12704091	12704807	1	-	.	gene_id "AT3G31355"; transcript_id "AT3G31355.1"; FPKM "0.0000000000"; frac "0.000000"; conf_lo "0.000000"; conf_hi "0.000000"; cov "0.000000"; full_read_support "no";
Chr3	Cufflinks	exon	12704091	12704807	1	-	.	gene_id "AT3G31355"; transcript_id "AT3G31355.1"; exon_number "1"; FPKM "0.0000000000"; frac "0.000000"; conf_lo "0.000000"; conf_hi "0.000000"; cov "0.000000";
Chr3	Cufflinks	transcript	12708257	12711435	1	-	.	gene_id "AT3G31356"; transcript_id "AT3G31356.1"; FPKM "0.0000000000"; frac "0.000000"; conf_lo "0.000000"; conf_hi "0.000000"; cov "0.000000"; full_read_support "no";
Chr3	Cufflinks	exon	12708257	12711435	1	-	.	gene_id "AT3G31356"; transcript_id "AT3G31356.1"; exon_number "1"; FPKM "0.0000000000"; frac "0.000000"; conf_lo "0.000000"; conf_hi "0.000000"; cov "0.000000";
Chr3	Cufflinks	transcript	12713010	12713628	1	+	.	gene_id "AT3G31357"; transcript_id "AT3G31357.1"; FPKM "0.0000000000"; frac "0.000000"; conf_lo "0.000000"; conf_hi "0.000000"; cov "0.000000"; full_read_support "no";
Chr3	Cufflinks	exon	12713010	12713628	1	+	.	gene_id "AT3G31357"; transcript_id "AT3G31357.1"; exon_number "1"; FPKM "0.0000000000"; frac "0.000000"; conf_lo "0.000000"; conf_hi "0.000000"; cov "0.000000";
Chr3	Cufflinks	transcript	12713992	12716114	1	-	.	gene_id "AT3G31358"; transcript_id "AT3G31358.1"; FPKM "0.0000000000"; frac "0.000000"; conf_lo "0.000000"; conf_hi "0.000000"; cov "0.000000"; full_read_support "no";
Chr3	Cufflinks	exon	12713992	12716114	1	-	.	gene_id "AT3G31358"; transcript_id "AT3G31358.1"; exon_number "1"; FPKM "0.0000000000"; frac "0.000000"; conf_lo "0.000000"; conf_hi "0.000000"; cov "0.000000";
Chr3	Cufflinks	transcript	12716833	12722775	1	-	.	gene_id "AT3G31359"; transcript_id "AT3G31359.1"; FPKM "0.0000000000"; frac "0.000000"; conf_lo "0.000000"; conf_hi "0.000000"; cov "0.000000"; full_read_support "no";
Chr3	Cufflinks	exon	12716833	12722775	1	-	.	gene_id "AT3G31359"; transcript_id "AT3G31359.1"; exon_number "1"; FPKM "0.0000000000"; frac "0.000000"; conf_lo "0.000000"; conf_hi "0.000000"; cov "0.000000";
Chr3	Cufflinks	transcript	12723412	12724422	1	-	.	gene_id "AT3G31360"; transcript_id "AT3G31360.1"; FPKM "0.0000000000"; frac "0.000000"; conf_lo "0.000000"; conf_hi "0.000000"; cov "0.000000"; full_read_support "no";
Chr3	Cufflinks	exon	12723412	12724422	1	-	.	gene_id "AT3G31360"; transcript_id "AT3G31360.1"; exon_number "1"; FPKM "0.0000000000"; frac "0.000000"; conf_lo "0.000000"; conf_hi "0.000000"; cov "0.000000";
Chr3	Cufflinks	transcript	12725745	12729587	1	-	.	gene_id "AT3G31365"; transcript_id "AT3G31365.1"; FPKM "0.0000000000"; frac "0.000000"; conf_lo "0.000000"; conf_hi "0.000000"; cov "0.000000"; full_read_support "no";
Chr3	Cufflinks	exon	12725745	12729587	1	-	.	gene_id "AT3G31365"; transcript_id "AT3G31365.1"; exon_number "1"; FPKM "0.0000000000"; frac "0.000000"; conf_lo "0.000000"; conf_hi "0.000000"; cov "0.000000";
Chr3	Cufflinks	transcript	12735171	12737948	1	-	.	gene_id "AT3G31367"; transcript_id "AT3G31367.1"; FPKM "0.0000000000"; frac "0.000000"; conf_lo "0.000000"; conf_hi "0.000000"; cov "0.000000"; full_read_support "no";
Chr3	Cufflinks	exon	12735171	12737948	1	-	.	gene_id "AT3G31367"; transcript_id "AT3G31367.1"; exon_number "1"; FPKM "0.0000000000"; frac "0.000000"; conf_lo "0.000000"; conf_hi "0.000000"; cov "0.000000";
Chr3	Cufflinks	transcript	12739412	12740362	1	+	.	gene_id "AT3G31370"; transcript_id "AT3G31370.1"; FPKM "0.0000000000"; frac "0.000000"; conf_lo "0.000000"; conf_hi "0.000000"; cov "0.000000"; full_read_support "no";
Chr3	Cufflinks	exon	12739412	12739672	1	+	.	gene_id "AT3G31370"; transcript_id "AT3G31370.1"; exon_number "1"; FPKM "0.0000000000"; frac "0.000000"; conf_lo "0.000000"; conf_hi "0.000000"; cov "0.000000";
Chr3	Cufflinks	exon	12739805	12740362	1	+	.	gene_id "AT3G31370"; transcript_id "AT3G31370.1"; exon_number "2"; FPKM "0.0000000000"; frac "0.000000"; conf_lo "0.000000"; conf_hi "0.000000"; cov "0.000000";
Chr3	Cufflinks	transcript	12742861	12745393	1	+	.	gene_id "AT3G31373"; transcript_id "AT3G31373.1"; FPKM "0.0000000000"; frac "0.000000"; conf_lo "0.000000"; conf_hi "0.000000"; cov "0.000000"; full_read_support "no";
Chr3	Cufflinks	exon	12742861	12745393	1	+	.	gene_id "AT3G31373"; transcript_id "AT3G31373.1"; exon_number "1"; FPKM "0.0000000000"; frac "0.000000"; conf_lo "0.000000"; conf_hi "0.000000"; cov "0.000000";
Chr3	Cufflinks	transcript	12745879	12747374	1	+	.	gene_id "AT3G31374"; transcript_id "AT3G31374.1"; FPKM "0.0000000000"; frac "0.000000"; conf_lo "0.000000"; conf_hi "0.000000"; cov "0.000000"; full_read_support "no";
Chr3	Cufflinks	exon	12745879	12747374	1	+	.	gene_id "AT3G31374"; transcript_id "AT3G31374.1"; exon_number "1"; FPKM "0.0000000000"; frac "0.000000"; conf_lo "0.000000"; conf_hi "0.000000"; cov "0.000000";
Chr3	Cufflinks	transcript	12748365	12752403	1	+	.	gene_id "AT3G31375"; transcript_id "AT3G31375.1"; FPKM "0.0000000000"; frac "0.000000"; conf_lo "0.000000"; conf_hi "0.000000"; cov "0.000000"; full_read_support "no";
Chr3	Cufflinks	exon	12748365	12752403	1	+	.	gene_id "AT3G31375"; transcript_id "AT3G31375.1"; exon_number "1"; FPKM "0.0000000000"; frac "0.000000"; conf_lo "0.000000"; conf_hi "0.000000"; cov "0.000000";
Chr3	Cufflinks	transcript	12753386	12754761	1	+	.	gene_id "AT3G31377"; transcript_id "AT3G31377.1"; FPKM "0.0000000000"; frac "0.000000"; conf_lo "0.000000"; conf_hi "0.000000"; cov "0.000000"; full_read_support "no";
Chr3	Cufflinks	exon	12753386	12754761	1	+	.	gene_id "AT3G31377"; transcript_id "AT3G31377.1"; exon_number "1"; FPKM "0.0000000000"; frac "0.000000"; conf_lo "0.000000"; conf_hi "0.000000"; cov "0.000000";
Chr3	Cufflinks	transcript	12758024	12758958	1	+	.	gene_id "AT3G31380"; transcript_id "AT3G31380.1"; FPKM "0.0000000000"; frac "0.000000"; conf_lo "0.000000"; conf_hi "0.000000"; cov "0.000000"; full_read_support "no";
Chr3	Cufflinks	exon	12758024	12758958	1	+	.	gene_id "AT3G31380"; transcript_id "AT3G31380.1"; exon_number "1"; FPKM "0.0000000000"; frac "0.000000"; conf_lo "0.000000"; conf_hi "0.000000"; cov "0.000000";
Chr3	Cufflinks	transcript	12760805	12762223	1	-	.	gene_id "AT3G31390"; transcript_id "AT3G31390.1"; FPKM "0.0000000000"; frac "0.000000"; conf_lo "0.000000"; conf_hi "0.000000"; cov "0.000000"; full_read_support "no";
Chr3	Cufflinks	exon	12760805	12762223	1	-	.	gene_id "AT3G31390"; transcript_id "AT3G31390.1"; exon_number "1"; FPKM "0.0000000000"; frac "0.000000"; conf_lo "0.000000"; conf_hi "0.000000"; cov "0.000000";
Chr3	Cufflinks	transcript	12762661	12766244	1	+	.	gene_id "AT3G31395"; transcript_id "AT3G31395.1"; FPKM "0.0000000000"; frac "0.000000"; conf_lo "0.000000"; conf_hi "0.000000"; cov "0.000000"; full_read_support "no";
Chr3	Cufflinks	exon	12762661	12766244	1	+	.	gene_id "AT3G31395"; transcript_id "AT3G31395.1"; exon_number "1"; FPKM "0.0000000000"; frac "0.000000"; conf_lo "0.000000"; conf_hi "0.000000"; cov "0.000000";
Chr3	Cufflinks	transcript	12768984	12769481	1	+	.	gene_id "AT3G31400"; transcript_id "AT3G31400.1"; FPKM "0.0000000000"; frac "0.000000"; conf_lo "0.000000"; conf_hi "0.000000"; cov "0.000000"; full_read_support "no";
Chr3	Cufflinks	exon	12768984	12769103	1	+	.	gene_id "AT3G31400"; transcript_id "AT3G31400.1"; exon_number "1"; FPKM "0.0000000000"; frac "0.000000"; conf_lo "0.000000"; conf_hi "0.000000"; cov "0.000000";
Chr3	Cufflinks	exon	12769392	12769481	1	+	.	gene_id "AT3G31400"; transcript_id "AT3G31400.1"; exon_number "2"; FPKM "0.0000000000"; frac "0.000000"; conf_lo "0.000000"; conf_hi "0.000000"; cov "0.000000";
Chr3	Cufflinks	transcript	12770519	12770650	1	-	.	gene_id "AT3G31401"; transcript_id "AT3G31401.1"; FPKM "0.0000000000"; frac "0.000000"; conf_lo "0.000000"; conf_hi "0.000000"; cov "0.000000"; full_read_support "no";
Chr3	Cufflinks	exon	12770519	12770650	1	-	.	gene_id "AT3G31401"; transcript_id "AT3G31401.1"; exon_number "1"; FPKM "0.0000000000"; frac "0.000000"; conf_lo "0.000000"; conf_hi "0.000000"; cov "0.000000";
Chr3	Cufflinks	transcript	12770931	12773539	1	-	.	gene_id "AT3G31402"; transcript_id "AT3G31402.2"; FPKM "0.0000000000"; frac "0.000000"; conf_lo "0.000000"; conf_hi "0.000000"; cov "0.000000"; full_read_support "no";
Chr3	Cufflinks	exon	12770931	12771032	1	-	.	gene_id "AT3G31402"; transcript_id "AT3G31402.2"; exon_number "1"; FPKM "0.0000000000"; frac "0.000000"; conf_lo "0.000000"; conf_hi "0.000000"; cov "0.000000";
Chr3	Cufflinks	exon	12771506	12771868	1	-	.	gene_id "AT3G31402"; transcript_id "AT3G31402.2"; exon_number "2"; FPKM "0.0000000000"; frac "0.000000"; conf_lo "0.000000"; conf_hi "0.000000"; cov "0.000000";
Chr3	Cufflinks	exon	12772280	12772479	1	-	.	gene_id "AT3G31402"; transcript_id "AT3G31402.2"; exon_number "3"; FPKM "0.0000000000"; frac "0.000000"; conf_lo "0.000000"; conf_hi "0.000000"; cov "0.000000";
Chr3	Cufflinks	exon	12772654	12772697	1	-	.	gene_id "AT3G31402"; transcript_id "AT3G31402.2"; exon_number "4"; FPKM "0.0000000000"; frac "0.000000"; conf_lo "0.000000"; conf_hi "0.000000"; cov "0.000000";
Chr3	Cufflinks	exon	12773027	12773096	1	-	.	gene_id "AT3G31402"; transcript_id "AT3G31402.2"; exon_number "5"; FPKM "0.0000000000"; frac "0.000000"; conf_lo "0.000000"; conf_hi "0.000000"; cov "0.000000";
Chr3	Cufflinks	exon	12773204	12773355	1	-	.	gene_id "AT3G31402"; transcript_id "AT3G31402.2"; exon_number "6"; FPKM "0.0000000000"; frac "0.000000"; conf_lo "0.000000"; conf_hi "0.000000"; cov "0.000000";
Chr3	Cufflinks	exon	12773535	12773539	1	-	.	gene_id "AT3G31402"; transcript_id "AT3G31402.2"; exon_number "7"; FPKM "0.0000000000"; frac "0.000000"; conf_lo "0.000000"; conf_hi "0.000000"; cov "0.000000";
Chr3	Cufflinks	transcript	12770931	12773539	1	-	.	gene_id "AT3G31402"; transcript_id "AT3G31402.1"; FPKM "0.0000000000"; frac "0.000000"; conf_lo "0.000000"; conf_hi "0.000000"; cov "0.000000"; full_read_support "no";
Chr3	Cufflinks	exon	12770931	12771032	1	-	.	gene_id "AT3G31402"; transcript_id "AT3G31402.1"; exon_number "1"; FPKM "0.0000000000"; frac "0.000000"; conf_lo "0.000000"; conf_hi "0.000000"; cov "0.000000";
Chr3	Cufflinks	exon	12771506	12771868	1	-	.	gene_id "AT3G31402"; transcript_id "AT3G31402.1"; exon_number "2"; FPKM "0.0000000000"; frac "0.000000"; conf_lo "0.000000"; conf_hi "0.000000"; cov "0.000000";
Chr3	Cufflinks	exon	12772280	12772479	1	-	.	gene_id "AT3G31402"; transcript_id "AT3G31402.1"; exon_number "3"; FPKM "0.0000000000"; frac "0.000000"; conf_lo "0.000000"; conf_hi "0.000000"; cov "0.000000";
Chr3	Cufflinks	exon	12772654	12772914	1	-	.	gene_id "AT3G31402"; transcript_id "AT3G31402.1"; exon_number "4"; FPKM "0.0000000000"; frac "0.000000"; conf_lo "0.000000"; conf_hi "0.000000"; cov "0.000000";
Chr3	Cufflinks	exon	12772998	12773096	1	-	.	gene_id "AT3G31402"; transcript_id "AT3G31402.1"; exon_number "5"; FPKM "0.0000000000"; frac "0.000000"; conf_lo "0.000000"; conf_hi "0.000000"; cov "0.000000";
Chr3	Cufflinks	exon	12773204	12773355	1	-	.	gene_id "AT3G31402"; transcript_id "AT3G31402.1"; exon_number "6"; FPKM "0.0000000000"; frac "0.000000"; conf_lo "0.000000"; conf_hi "0.000000"; cov "0.000000";
Chr3	Cufflinks	exon	12773535	12773539	1	-	.	gene_id "AT3G31402"; transcript_id "AT3G31402.1"; exon_number "7"; FPKM "0.0000000000"; frac "0.000000"; conf_lo "0.000000"; conf_hi "0.000000"; cov "0.000000";
Chr3	Cufflinks	transcript	12776573	12778649	1	+	.	gene_id "AT3G31403"; transcript_id "AT3G31403.1"; FPKM "0.0000000000"; frac "0.000000"; conf_lo "0.000000"; conf_hi "0.000000"; cov "0.000000"; full_read_support "no";
Chr3	Cufflinks	exon	12776573	12778649	1	+	.	gene_id "AT3G31403"; transcript_id "AT3G31403.1"; exon_number "1"; FPKM "0.0000000000"; frac "0.000000"; conf_lo "0.000000"; conf_hi "0.000000"; cov "0.000000";
Chr3	Cufflinks	transcript	12779538	12780473	1	+	.	gene_id "AT3G31406"; transcript_id "AT3G31406.1"; FPKM "0.0000000000"; frac "0.000000"; conf_lo "0.000000"; conf_hi "0.000000"; cov "0.000000"; full_read_support "no";
Chr3	Cufflinks	exon	12779538	12779708	1	+	.	gene_id "AT3G31406"; transcript_id "AT3G31406.1"; exon_number "1"; FPKM "0.0000000000"; frac "0.000000"; conf_lo "0.000000"; conf_hi "0.000000"; cov "0.000000";
Chr3	Cufflinks	exon	12779783	12779985	1	+	.	gene_id "AT3G31406"; transcript_id "AT3G31406.1"; exon_number "2"; FPKM "0.0000000000"; frac "0.000000"; conf_lo "0.000000"; conf_hi "0.000000"; cov "0.000000";
Chr3	Cufflinks	exon	12780338	12780473	1	+	.	gene_id "AT3G31406"; transcript_id "AT3G31406.1"; exon_number "3"; FPKM "0.0000000000"; frac "0.000000"; conf_lo "0.000000"; conf_hi "0.000000"; cov "0.000000";
Chr3	Cufflinks	transcript	12780479	12783581	1	-	.	gene_id "AT3G31410"; transcript_id "AT3G31410.1"; FPKM "0.0000000000"; frac "0.000000"; conf_lo "0.000000"; conf_hi "0.000000"; cov "0.000000"; full_read_support "no";
Chr3	Cufflinks	exon	12780479	12780640	1	-	.	gene_id "AT3G31410"; transcript_id "AT3G31410.1"; exon_number "1"; FPKM "0.0000000000"; frac "0.000000"; conf_lo "0.000000"; conf_hi "0.000000"; cov "0.000000";
Chr3	Cufflinks	exon	12780727	12780888	1	-	.	gene_id "AT3G31410"; transcript_id "AT3G31410.1"; exon_number "2"; FPKM "0.0000000000"; frac "0.000000"; conf_lo "0.000000"; conf_hi "0.000000"; cov "0.000000";
Chr3	Cufflinks	exon	12780984	12781079	1	-	.	gene_id "AT3G31410"; transcript_id "AT3G31410.1"; exon_number "3"; FPKM "0.0000000000"; frac "0.000000"; conf_lo "0.000000"; conf_hi "0.000000"; cov "0.000000";
Chr3	Cufflinks	exon	12781154	12781220	1	-	.	gene_id "AT3G31410"; transcript_id "AT3G31410.1"; exon_number "4"; FPKM "0.0000000000"; frac "0.000000"; conf_lo "0.000000"; conf_hi "0.000000"; cov "0.000000";
Chr3	Cufflinks	exon	12782766	12782926	1	-	.	gene_id "AT3G31410"; transcript_id "AT3G31410.1"; exon_number "5"; FPKM "0.0000000000"; frac "0.000000"; conf_lo "0.000000"; conf_hi "0.000000"; cov "0.000000";
Chr3	Cufflinks	exon	12783240	12783328	1	-	.	gene_id "AT3G31410"; transcript_id "AT3G31410.1"; exon_number "6"; FPKM "0.0000000000"; frac "0.000000"; conf_lo "0.000000"; conf_hi "0.000000"; cov "0.000000";
Chr3	Cufflinks	exon	12783371	12783581	1	-	.	gene_id "AT3G31410"; transcript_id "AT3G31410.1"; exon_number "7"; FPKM "0.0000000000"; frac "0.000000"; conf_lo "0.000000"; conf_hi "0.000000"; cov "0.000000";
Chr3	Cufflinks	transcript	12784200	12786769	1000	-	.	gene_id "AT3G31425"; transcript_id "AT3G31425.1"; FPKM "0.0626229256"; frac "1.000000"; conf_lo "0.000000"; conf_hi "0.151309"; cov "0.185199"; full_read_support "no";
Chr3	Cufflinks	exon	12784200	12784496	1000	-	.	gene_id "AT3G31425"; transcript_id "AT3G31425.1"; exon_number "1"; FPKM "0.0626229256"; frac "1.000000"; conf_lo "0.000000"; conf_hi "0.151309"; cov "0.185199";
Chr3	Cufflinks	exon	12784626	12784874	1000	-	.	gene_id "AT3G31425"; transcript_id "AT3G31425.1"; exon_number "2"; FPKM "0.0626229256"; frac "1.000000"; conf_lo "0.000000"; conf_hi "0.151309"; cov "0.185199";
Chr3	Cufflinks	exon	12784968	12785106	1000	-	.	gene_id "AT3G31425"; transcript_id "AT3G31425.1"; exon_number "3"; FPKM "0.0626229256"; frac "1.000000"; conf_lo "0.000000"; conf_hi "0.151309"; cov "0.185199";
Chr3	Cufflinks	exon	12785246	12785464	1000	-	.	gene_id "AT3G31425"; transcript_id "AT3G31425.1"; exon_number "4"; FPKM "0.0626229256"; frac "1.000000"; conf_lo "0.000000"; conf_hi "0.151309"; cov "0.185199";
Chr3	Cufflinks	exon	12785612	12785993	1000	-	.	gene_id "AT3G31425"; transcript_id "AT3G31425.1"; exon_number "5"; FPKM "0.0626229256"; frac "1.000000"; conf_lo "0.000000"; conf_hi "0.151309"; cov "0.185199";
Chr3	Cufflinks	exon	12786098	12786371	1000	-	.	gene_id "AT3G31425"; transcript_id "AT3G31425.1"; exon_number "6"; FPKM "0.0626229256"; frac "1.000000"; conf_lo "0.000000"; conf_hi "0.151309"; cov "0.185199";
Chr3	Cufflinks	exon	12786515	12786769	1000	-	.	gene_id "AT3G31425"; transcript_id "AT3G31425.1"; exon_number "7"; FPKM "0.0626229256"; frac "1.000000"; conf_lo "0.000000"; conf_hi "0.151309"; cov "0.185199";
Chr3	Cufflinks	transcript	12787914	12792017	1	-	.	gene_id "AT3G31420"; transcript_id "AT3G31420.1"; FPKM "0.0000000000"; frac "0.000000"; conf_lo "0.000000"; conf_hi "0.000000"; cov "0.000000"; full_read_support "no";
Chr3	Cufflinks	exon	12787914	12792017	1	-	.	gene_id "AT3G31420"; transcript_id "AT3G31420.1"; exon_number "1"; FPKM "0.0000000000"; frac "0.000000"; conf_lo "0.000000"; conf_hi "0.000000"; cov "0.000000";
Chr3	Cufflinks	transcript	12792940	12795066	1	-	.	gene_id "AT3G31422"; transcript_id "AT3G31422.1"; FPKM "0.0000000000"; frac "0.000000"; conf_lo "0.000000"; conf_hi "0.000000"; cov "0.000000"; full_read_support "no";
Chr3	Cufflinks	exon	12792940	12795066	1	-	.	gene_id "AT3G31422"; transcript_id "AT3G31422.1"; exon_number "1"; FPKM "0.0000000000"; frac "0.000000"; conf_lo "0.000000"; conf_hi "0.000000"; cov "0.000000";
Chr3	Cufflinks	transcript	12795861	12796871	1	-	.	gene_id "AT3G31430"; transcript_id "AT3G31430.1"; FPKM "0.0000000000"; frac "0.000000"; conf_lo "0.000000"; conf_hi "0.000000"; cov "0.000000"; full_read_support "no";
Chr3	Cufflinks	exon	12795861	12796871	1	-	.	gene_id "AT3G31430"; transcript_id "AT3G31430.1"; exon_number "1"; FPKM "0.0000000000"; frac "0.000000"; conf_lo "0.000000"; conf_hi "0.000000"; cov "0.000000";
Chr3	Cufflinks	transcript	12800324	12806091	1	-	.	gene_id "CUFF.3410"; transcript_id "AT3G31440.1"; FPKM "0.0000000000"; frac "0.000000"; conf_lo "0.000000"; conf_hi "0.000000"; cov "0.000000"; full_read_support "no";
Chr3	Cufflinks	exon	12800324	12806091	1	-	.	gene_id "CUFF.3410"; transcript_id "AT3G31440.1"; exon_number "1"; FPKM "0.0000000000"; frac "0.000000"; conf_lo "0.000000"; conf_hi "0.000000"; cov "0.000000";
Chr3	Cufflinks	transcript	12803911	12804796	1	-	.	gene_id "CUFF.3410"; transcript_id "AT3G31442.1"; FPKM "0.0000000000"; frac "0.000000"; conf_lo "0.000000"; conf_hi "0.000000"; cov "0.000000"; full_read_support "no";
Chr3	Cufflinks	exon	12803911	12804796	1	-	.	gene_id "CUFF.3410"; transcript_id "AT3G31442.1"; exon_number "1"; FPKM "0.0000000000"; frac "0.000000"; conf_lo "0.000000"; conf_hi "0.000000"; cov "0.000000";
Chr3	Cufflinks	transcript	12810851	12813187	1	+	.	gene_id "AT3G31450"; transcript_id "AT3G31450.1"; FPKM "0.0000000000"; frac "0.000000"; conf_lo "0.000000"; conf_hi "0.000000"; cov "0.000000"; full_read_support "no";
Chr3	Cufflinks	exon	12810851	12813187	1	+	.	gene_id "AT3G31450"; transcript_id "AT3G31450.1"; exon_number "1"; FPKM "0.0000000000"; frac "0.000000"; conf_lo "0.000000"; conf_hi "0.000000"; cov "0.000000";
Chr3	Cufflinks	transcript	12814911	12815570	1	-	.	gene_id "AT3G31460"; transcript_id "AT3G31460.1"; FPKM "0.0000000000"; frac "0.000000"; conf_lo "0.000000"; conf_hi "0.000000"; cov "0.000000"; full_read_support "no";
Chr3	Cufflinks	exon	12814911	12815570	1	-	.	gene_id "AT3G31460"; transcript_id "AT3G31460.1"; exon_number "1"; FPKM "0.0000000000"; frac "0.000000"; conf_lo "0.000000"; conf_hi "0.000000"; cov "0.000000";
Chr3	Cufflinks	transcript	12818516	12820597	1	-	.	gene_id "AT3G31470"; transcript_id "AT3G31470.1"; FPKM "0.0000000000"; frac "0.000000"; conf_lo "0.000000"; conf_hi "0.000000"; cov "0.000000"; full_read_support "no";
Chr3	Cufflinks	exon	12818516	12820597	1	-	.	gene_id "AT3G31470"; transcript_id "AT3G31470.1"; exon_number "1"; FPKM "0.0000000000"; frac "0.000000"; conf_lo "0.000000"; conf_hi "0.000000"; cov "0.000000";
Chr3	Cufflinks	transcript	12820631	12821686	1	+	.	gene_id "AT3G31475"; transcript_id "AT3G31475.1"; FPKM "0.0000000000"; frac "0.000000"; conf_lo "0.000000"; conf_hi "0.000000"; cov "0.000000"; full_read_support "no";
Chr3	Cufflinks	exon	12820631	12821686	1	+	.	gene_id "AT3G31475"; transcript_id "AT3G31475.1"; exon_number "1"; FPKM "0.0000000000"; frac "0.000000"; conf_lo "0.000000"; conf_hi "0.000000"; cov "0.000000";
Chr3	Cufflinks	transcript	12825337	12827347	1	-	.	gene_id "AT3G31490"; transcript_id "AT3G31490.1"; FPKM "0.0000000000"; frac "0.000000"; conf_lo "0.000000"; conf_hi "0.000000"; cov "0.000000"; full_read_support "no";
Chr3	Cufflinks	exon	12825337	12827347	1	-	.	gene_id "AT3G31490"; transcript_id "AT3G31490.1"; exon_number "1"; FPKM "0.0000000000"; frac "0.000000"; conf_lo "0.000000"; conf_hi "0.000000"; cov "0.000000";
Chr3	Cufflinks	transcript	12828688	12830731	1	+	.	gene_id "AT3G31500"; transcript_id "AT3G31500.1"; FPKM "0.0000000000"; frac "0.000000"; conf_lo "0.000000"; conf_hi "0.000000"; cov "0.000000"; full_read_support "no";
Chr3	Cufflinks	exon	12828688	12830731	1	+	.	gene_id "AT3G31500"; transcript_id "AT3G31500.1"; exon_number "1"; FPKM "0.0000000000"; frac "0.000000"; conf_lo "0.000000"; conf_hi "0.000000"; cov "0.000000";
Chr3	Cufflinks	transcript	12833343	12835647	1	+	.	gene_id "AT3G31510"; transcript_id "AT3G31510.1"; FPKM "0.0000000000"; frac "0.000000"; conf_lo "0.000000"; conf_hi "0.000000"; cov "0.000000"; full_read_support "no";
Chr3	Cufflinks	exon	12833343	12835647	1	+	.	gene_id "AT3G31510"; transcript_id "AT3G31510.1"; exon_number "1"; FPKM "0.0000000000"; frac "0.000000"; conf_lo "0.000000"; conf_hi "0.000000"; cov "0.000000";
Chr3	Cufflinks	transcript	12838149	12842889	1	+	.	gene_id "AT3G31530"; transcript_id "AT3G31530.1"; FPKM "0.0000000000"; frac "0.000000"; conf_lo "0.000000"; conf_hi "0.000000"; cov "0.000000"; full_read_support "no";
Chr3	Cufflinks	exon	12838149	12842889	1	+	.	gene_id "AT3G31530"; transcript_id "AT3G31530.1"; exon_number "1"; FPKM "0.0000000000"; frac "0.000000"; conf_lo "0.000000"; conf_hi "0.000000"; cov "0.000000";
Chr3	Cufflinks	transcript	12843392	12845748	1	-	.	gene_id "AT3G31540"; transcript_id "AT3G31540.1"; FPKM "0.0000000000"; frac "0.000000"; conf_lo "0.000000"; conf_hi "0.000000"; cov "0.000000"; full_read_support "no";
Chr3	Cufflinks	exon	12843392	12843952	1	-	.	gene_id "AT3G31540"; transcript_id "AT3G31540.1"; exon_number "1"; FPKM "0.0000000000"; frac "0.000000"; conf_lo "0.000000"; conf_hi "0.000000"; cov "0.000000";
Chr3	Cufflinks	exon	12844032	12844684	1	-	.	gene_id "AT3G31540"; transcript_id "AT3G31540.1"; exon_number "2"; FPKM "0.0000000000"; frac "0.000000"; conf_lo "0.000000"; conf_hi "0.000000"; cov "0.000000";
Chr3	Cufflinks	exon	12844774	12845142	1	-	.	gene_id "AT3G31540"; transcript_id "AT3G31540.1"; exon_number "3"; FPKM "0.0000000000"; frac "0.000000"; conf_lo "0.000000"; conf_hi "0.000000"; cov "0.000000";
Chr3	Cufflinks	exon	12845232	12845748	1	-	.	gene_id "AT3G31540"; transcript_id "AT3G31540.1"; exon_number "4"; FPKM "0.0000000000"; frac "0.000000"; conf_lo "0.000000"; conf_hi "0.000000"; cov "0.000000";
Chr3	Cufflinks	transcript	12852502	12859789	1	+	.	gene_id "AT3G31630"; transcript_id "AT3G31630.1"; FPKM "0.0000000000"; frac "0.000000"; conf_lo "0.000000"; conf_hi "0.000000"; cov "0.000000"; full_read_support "no";
Chr3	Cufflinks	exon	12852502	12859789	1	+	.	gene_id "AT3G31630"; transcript_id "AT3G31630.1"; exon_number "1"; FPKM "0.0000000000"; frac "0.000000"; conf_lo "0.000000"; conf_hi "0.000000"; cov "0.000000";
Chr3	Cufflinks	transcript	12861831	12864017	1	+	.	gene_id "AT3G31720"; transcript_id "AT3G31720.1"; FPKM "0.0000000000"; frac "0.000000"; conf_lo "0.000000"; conf_hi "0.000000"; cov "0.000000"; full_read_support "no";
Chr3	Cufflinks	exon	12861831	12864017	1	+	.	gene_id "AT3G31720"; transcript_id "AT3G31720.1"; exon_number "1"; FPKM "0.0000000000"; frac "0.000000"; conf_lo "0.000000"; conf_hi "0.000000"; cov "0.000000";
Chr3	Cufflinks	transcript	12868798	12870124	1	+	.	gene_id "AT3G31810"; transcript_id "AT3G31810.1"; FPKM "0.0000000000"; frac "0.000000"; conf_lo "0.000000"; conf_hi "0.000000"; cov "0.000000"; full_read_support "no";
Chr3	Cufflinks	exon	12868798	12870124	1	+	.	gene_id "AT3G31810"; transcript_id "AT3G31810.1"; exon_number "1"; FPKM "0.0000000000"; frac "0.000000"; conf_lo "0.000000"; conf_hi "0.000000"; cov "0.000000";
Chr3	Cufflinks	transcript	12875071	12877422	1	+	.	gene_id "AT3G31900"; transcript_id "AT3G31900.1"; FPKM "0.0000000000"; frac "0.000000"; conf_lo "0.000000"; conf_hi "0.000000"; cov "0.000000"; full_read_support "no";
Chr3	Cufflinks	exon	12875071	12875104	1	+	.	gene_id "AT3G31900"; transcript_id "AT3G31900.1"; exon_number "1"; FPKM "0.0000000000"; frac "0.000000"; conf_lo "0.000000"; conf_hi "0.000000"; cov "0.000000";
Chr3	Cufflinks	exon	12875381	12875652	1	+	.	gene_id "AT3G31900"; transcript_id "AT3G31900.1"; exon_number "2"; FPKM "0.0000000000"; frac "0.000000"; conf_lo "0.000000"; conf_hi "0.000000"; cov "0.000000";
Chr3	Cufflinks	exon	12875763	12875894	1	+	.	gene_id "AT3G31900"; transcript_id "AT3G31900.1"; exon_number "3"; FPKM "0.0000000000"; frac "0.000000"; conf_lo "0.000000"; conf_hi "0.000000"; cov "0.000000";
Chr3	Cufflinks	exon	12875977	12876058	1	+	.	gene_id "AT3G31900"; transcript_id "AT3G31900.1"; exon_number "4"; FPKM "0.0000000000"; frac "0.000000"; conf_lo "0.000000"; conf_hi "0.000000"; cov "0.000000";
Chr3	Cufflinks	exon	12876645	12876890	1	+	.	gene_id "AT3G31900"; transcript_id "AT3G31900.1"; exon_number "5"; FPKM "0.0000000000"; frac "0.000000"; conf_lo "0.000000"; conf_hi "0.000000"; cov "0.000000";
Chr3	Cufflinks	exon	12876941	12877024	1	+	.	gene_id "AT3G31900"; transcript_id "AT3G31900.1"; exon_number "6"; FPKM "0.0000000000"; frac "0.000000"; conf_lo "0.000000"; conf_hi "0.000000"; cov "0.000000";
Chr3	Cufflinks	exon	12877091	12877422	1	+	.	gene_id "AT3G31900"; transcript_id "AT3G31900.1"; exon_number "7"; FPKM "0.0000000000"; frac "0.000000"; conf_lo "0.000000"; conf_hi "0.000000"; cov "0.000000";
Chr3	Cufflinks	transcript	12879031	12879375	1	-	.	gene_id "AT3G31902"; transcript_id "AT3G31902.1"; FPKM "0.0000000000"; frac "0.000000"; conf_lo "0.000000"; conf_hi "0.000000"; cov "0.000000"; full_read_support "no";
Chr3	Cufflinks	exon	12879031	12879375	1	-	.	gene_id "AT3G31902"; transcript_id "AT3G31902.1"; exon_number "1"; FPKM "0.0000000000"; frac "0.000000"; conf_lo "0.000000"; conf_hi "0.000000"; cov "0.000000";
Chr3	Cufflinks	transcript	12879906	12880236	1	+	.	gene_id "AT3G31903"; transcript_id "AT3G31903.1"; FPKM "0.0000000000"; frac "0.000000"; conf_lo "0.000000"; conf_hi "0.000000"; cov "0.000000"; full_read_support "no";
Chr3	Cufflinks	exon	12879906	12880236	1	+	.	gene_id "AT3G31903"; transcript_id "AT3G31903.1"; exon_number "1"; FPKM "0.0000000000"; frac "0.000000"; conf_lo "0.000000"; conf_hi "0.000000"; cov "0.000000";
Chr3	Cufflinks	transcript	12885376	12891812	1	-	.	gene_id "AT3G31904"; transcript_id "AT3G31904.1"; FPKM "0.0000000000"; frac "0.000000"; conf_lo "0.000000"; conf_hi "0.000000"; cov "0.000000"; full_read_support "no";
Chr3	Cufflinks	exon	12885376	12891812	1	-	.	gene_id "AT3G31904"; transcript_id "AT3G31904.1"; exon_number "1"; FPKM "0.0000000000"; frac "0.000000"; conf_lo "0.000000"; conf_hi "0.000000"; cov "0.000000";
Chr3	Cufflinks	transcript	12892774	12895070	1	-	.	gene_id "AT3G31905"; transcript_id "AT3G31905.1"; FPKM "0.0000000000"; frac "0.000000"; conf_lo "0.000000"; conf_hi "0.000000"; cov "0.000000"; full_read_support "no";
Chr3	Cufflinks	exon	12892774	12895070	1	-	.	gene_id "AT3G31905"; transcript_id "AT3G31905.1"; exon_number "1"; FPKM "0.0000000000"; frac "0.000000"; conf_lo "0.000000"; conf_hi "0.000000"; cov "0.000000";
Chr3	Cufflinks	transcript	12896942	12898508	1	+	.	gene_id "AT3G31906"; transcript_id "AT3G31906.1"; FPKM "0.0000000000"; frac "0.000000"; conf_lo "0.000000"; conf_hi "0.000000"; cov "0.000000"; full_read_support "no";
Chr3	Cufflinks	exon	12896942	12898508	1	+	.	gene_id "AT3G31906"; transcript_id "AT3G31906.1"; exon_number "1"; FPKM "0.0000000000"; frac "0.000000"; conf_lo "0.000000"; conf_hi "0.000000"; cov "0.000000";
Chr3	Cufflinks	transcript	12902409	12903522	1	-	.	gene_id "AT3G31908"; transcript_id "AT3G31908.1"; FPKM "0.0000000000"; frac "0.000000"; conf_lo "0.000000"; conf_hi "0.000000"; cov "0.000000"; full_read_support "no";
Chr3	Cufflinks	exon	12902409	12903522	1	-	.	gene_id "AT3G31908"; transcript_id "AT3G31908.1"; exon_number "1"; FPKM "0.0000000000"; frac "0.000000"; conf_lo "0.000000"; conf_hi "0.000000"; cov "0.000000";
Chr3	Cufflinks	transcript	12906598	12907864	1	+	.	gene_id "AT3G31909"; transcript_id "AT3G31909.1"; FPKM "0.0000000000"; frac "0.000000"; conf_lo "0.000000"; conf_hi "0.000000"; cov "0.000000"; full_read_support "no";
Chr3	Cufflinks	exon	12906598	12907864	1	+	.	gene_id "AT3G31909"; transcript_id "AT3G31909.1"; exon_number "1"; FPKM "0.0000000000"; frac "0.000000"; conf_lo "0.000000"; conf_hi "0.000000"; cov "0.000000";
Chr3	Cufflinks	transcript	12907877	12910391	1	-	.	gene_id "AT3G31910"; transcript_id "AT3G31910.1"; FPKM "0.0000000000"; frac "0.000000"; conf_lo "0.000000"; conf_hi "0.000000"; cov "0.000000"; full_read_support "no";
Chr3	Cufflinks	exon	12907877	12907927	1	-	.	gene_id "AT3G31910"; transcript_id "AT3G31910.1"; exon_number "1"; FPKM "0.0000000000"; frac "0.000000"; conf_lo "0.000000"; conf_hi "0.000000"; cov "0.000000";
Chr3	Cufflinks	exon	12908028	12908165	1	-	.	gene_id "AT3G31910"; transcript_id "AT3G31910.1"; exon_number "2"; FPKM "0.0000000000"; frac "0.000000"; conf_lo "0.000000"; conf_hi "0.000000"; cov "0.000000";
Chr3	Cufflinks	exon	12908396	12908713	1	-	.	gene_id "AT3G31910"; transcript_id "AT3G31910.1"; exon_number "3"; FPKM "0.0000000000"; frac "0.000000"; conf_lo "0.000000"; conf_hi "0.000000"; cov "0.000000";
Chr3	Cufflinks	exon	12908835	12909319	1	-	.	gene_id "AT3G31910"; transcript_id "AT3G31910.1"; exon_number "4"; FPKM "0.0000000000"; frac "0.000000"; conf_lo "0.000000"; conf_hi "0.000000"; cov "0.000000";
Chr3	Cufflinks	exon	12909407	12909694	1	-	.	gene_id "AT3G31910"; transcript_id "AT3G31910.1"; exon_number "5"; FPKM "0.0000000000"; frac "0.000000"; conf_lo "0.000000"; conf_hi "0.000000"; cov "0.000000";
Chr3	Cufflinks	exon	12910092	12910391	1	-	.	gene_id "AT3G31910"; transcript_id "AT3G31910.1"; exon_number "6"; FPKM "0.0000000000"; frac "0.000000"; conf_lo "0.000000"; conf_hi "0.000000"; cov "0.000000";
Chr3	Cufflinks	transcript	12909851	12912291	1	+	.	gene_id "AT3G31915"; transcript_id "AT3G31915.1"; FPKM "0.0000000000"; frac "0.000000"; conf_lo "0.000000"; conf_hi "0.000000"; cov "0.000000"; full_read_support "no";
Chr3	Cufflinks	exon	12909851	12909884	1	+	.	gene_id "AT3G31915"; transcript_id "AT3G31915.1"; exon_number "1"; FPKM "0.0000000000"; frac "0.000000"; conf_lo "0.000000"; conf_hi "0.000000"; cov "0.000000";
Chr3	Cufflinks	exon	12910118	12910276	1	+	.	gene_id "AT3G31915"; transcript_id "AT3G31915.1"; exon_number "2"; FPKM "0.0000000000"; frac "0.000000"; conf_lo "0.000000"; conf_hi "0.000000"; cov "0.000000";
Chr3	Cufflinks	exon	12911765	12912291	1	+	.	gene_id "AT3G31915"; transcript_id "AT3G31915.1"; exon_number "3"; FPKM "0.0000000000"; frac "0.000000"; conf_lo "0.000000"; conf_hi "0.000000"; cov "0.000000";
Chr3	Cufflinks	transcript	12920070	12926590	1	-	.	gene_id "AT3G31920"; transcript_id "AT3G31920.1"; FPKM "0.0000000000"; frac "0.000000"; conf_lo "0.000000"; conf_hi "0.000000"; cov "0.000000"; full_read_support "no";
Chr3	Cufflinks	exon	12920070	12926590	1	-	.	gene_id "AT3G31920"; transcript_id "AT3G31920.1"; exon_number "1"; FPKM "0.0000000000"; frac "0.000000"; conf_lo "0.000000"; conf_hi "0.000000"; cov "0.000000";
Chr3	Cufflinks	transcript	12928342	12929220	1	+	.	gene_id "AT3G31930"; transcript_id "AT3G31930.1"; FPKM "0.0000000000"; frac "0.000000"; conf_lo "0.000000"; conf_hi "0.000000"; cov "0.000000"; full_read_support "no";
Chr3	Cufflinks	exon	12928342	12928479	1	+	.	gene_id "AT3G31930"; transcript_id "AT3G31930.1"; exon_number "1"; FPKM "0.0000000000"; frac "0.000000"; conf_lo "0.000000"; conf_hi "0.000000"; cov "0.000000";
Chr3	Cufflinks	exon	12928587	12928703	1	+	.	gene_id "AT3G31930"; transcript_id "AT3G31930.1"; exon_number "2"; FPKM "0.0000000000"; frac "0.000000"; conf_lo "0.000000"; conf_hi "0.000000"; cov "0.000000";
Chr3	Cufflinks	exon	12928912	12929001	1	+	.	gene_id "AT3G31930"; transcript_id "AT3G31930.1"; exon_number "3"; FPKM "0.0000000000"; frac "0.000000"; conf_lo "0.000000"; conf_hi "0.000000"; cov "0.000000";
Chr3	Cufflinks	exon	12929071	12929220	1	+	.	gene_id "AT3G31930"; transcript_id "AT3G31930.1"; exon_number "4"; FPKM "0.0000000000"; frac "0.000000"; conf_lo "0.000000"; conf_hi "0.000000"; cov "0.000000";
Chr3	Cufflinks	transcript	12933228	12938295	1	+	.	gene_id "AT3G31935"; transcript_id "AT3G31935.1"; FPKM "0.0000000000"; frac "0.000000"; conf_lo "0.000000"; conf_hi "0.000000"; cov "0.000000"; full_read_support "no";
Chr3	Cufflinks	exon	12933228	12938295	1	+	.	gene_id "AT3G31935"; transcript_id "AT3G31935.1"; exon_number "1"; FPKM "0.0000000000"; frac "0.000000"; conf_lo "0.000000"; conf_hi "0.000000"; cov "0.000000";
Chr3	Cufflinks	transcript	12940786	12941768	1	+	.	gene_id "AT3G31940"; transcript_id "AT3G31940.1"; FPKM "0.0000000000"; frac "0.000000"; conf_lo "0.000000"; conf_hi "0.000000"; cov "0.000000"; full_read_support "no";
Chr3	Cufflinks	exon	12940786	12940918	1	+	.	gene_id "AT3G31940"; transcript_id "AT3G31940.1"; exon_number "1"; FPKM "0.0000000000"; frac "0.000000"; conf_lo "0.000000"; conf_hi "0.000000"; cov "0.000000";
Chr3	Cufflinks	exon	12941174	12941298	1	+	.	gene_id "AT3G31940"; transcript_id "AT3G31940.1"; exon_number "2"; FPKM "0.0000000000"; frac "0.000000"; conf_lo "0.000000"; conf_hi "0.000000"; cov "0.000000";
Chr3	Cufflinks	exon	12941400	12941768	1	+	.	gene_id "AT3G31940"; transcript_id "AT3G31940.1"; exon_number "3"; FPKM "0.0000000000"; frac "0.000000"; conf_lo "0.000000"; conf_hi "0.000000"; cov "0.000000";
Chr3	Cufflinks	transcript	12942324	12949134	1	-	.	gene_id "AT3G31945"; transcript_id "AT3G31945.1"; FPKM "0.0000000000"; frac "0.000000"; conf_lo "0.000000"; conf_hi "0.000000"; cov "0.000000"; full_read_support "no";
Chr3	Cufflinks	exon	12942324	12949134	1	-	.	gene_id "AT3G31945"; transcript_id "AT3G31945.1"; exon_number "1"; FPKM "0.0000000000"; frac "0.000000"; conf_lo "0.000000"; conf_hi "0.000000"; cov "0.000000";
Chr3	Cufflinks	transcript	12950113	12952593	1	+	.	gene_id "AT3G31950"; transcript_id "AT3G31950.1"; FPKM "0.0000000000"; frac "0.000000"; conf_lo "0.000000"; conf_hi "0.000000"; cov "0.000000"; full_read_support "no";
Chr3	Cufflinks	exon	12950113	12950636	1	+	.	gene_id "AT3G31950"; transcript_id "AT3G31950.1"; exon_number "1"; FPKM "0.0000000000"; frac "0.000000"; conf_lo "0.000000"; conf_hi "0.000000"; cov "0.000000";
Chr3	Cufflinks	exon	12950748	12950852	1	+	.	gene_id "AT3G31950"; transcript_id "AT3G31950.1"; exon_number "2"; FPKM "0.0000000000"; frac "0.000000"; conf_lo "0.000000"; conf_hi "0.000000"; cov "0.000000";
Chr3	Cufflinks	exon	12950928	12951401	1	+	.	gene_id "AT3G31950"; transcript_id "AT3G31950.1"; exon_number "3"; FPKM "0.0000000000"; frac "0.000000"; conf_lo "0.000000"; conf_hi "0.000000"; cov "0.000000";
Chr3	Cufflinks	exon	12951837	12951878	1	+	.	gene_id "AT3G31950"; transcript_id "AT3G31950.1"; exon_number "4"; FPKM "0.0000000000"; frac "0.000000"; conf_lo "0.000000"; conf_hi "0.000000"; cov "0.000000";
Chr3	Cufflinks	exon	12952031	12952096	1	+	.	gene_id "AT3G31950"; transcript_id "AT3G31950.1"; exon_number "5"; FPKM "0.0000000000"; frac "0.000000"; conf_lo "0.000000"; conf_hi "0.000000"; cov "0.000000";
Chr3	Cufflinks	exon	12952164	12952304	1	+	.	gene_id "AT3G31950"; transcript_id "AT3G31950.1"; exon_number "6"; FPKM "0.0000000000"; frac "0.000000"; conf_lo "0.000000"; conf_hi "0.000000"; cov "0.000000";
Chr3	Cufflinks	exon	12952422	12952593	1	+	.	gene_id "AT3G31950"; transcript_id "AT3G31950.1"; exon_number "7"; FPKM "0.0000000000"; frac "0.000000"; conf_lo "0.000000"; conf_hi "0.000000"; cov "0.000000";
Chr3	Cufflinks	transcript	12954001	12954422	1	-	.	gene_id "AT3G31955"; transcript_id "AT3G31955.1"; FPKM "0.0000000000"; frac "0.000000"; conf_lo "0.000000"; conf_hi "0.000000"; cov "0.000000"; full_read_support "no";
Chr3	Cufflinks	exon	12954001	12954237	1	-	.	gene_id "AT3G31955"; transcript_id "AT3G31955.1"; exon_number "1"; FPKM "0.0000000000"; frac "0.000000"; conf_lo "0.000000"; conf_hi "0.000000"; cov "0.000000";
Chr3	Cufflinks	exon	12954324	12954422	1	-	.	gene_id "AT3G31955"; transcript_id "AT3G31955.1"; exon_number "2"; FPKM "0.0000000000"; frac "0.000000"; conf_lo "0.000000"; conf_hi "0.000000"; cov "0.000000";
Chr3	Cufflinks	transcript	12954903	12955983	1000	+	.	gene_id "AT3G31960"; transcript_id "AT3G31960.1"; FPKM "0.1371148466"; frac "1.000000"; conf_lo "0.000000"; conf_hi "0.411345"; cov "0.781260"; full_read_support "no";
Chr3	Cufflinks	exon	12954903	12954953	1000	+	.	gene_id "AT3G31960"; transcript_id "AT3G31960.1"; exon_number "1"; FPKM "0.1371148466"; frac "1.000000"; conf_lo "0.000000"; conf_hi "0.411345"; cov "0.781260";
Chr3	Cufflinks	exon	12955041	12955151	1000	+	.	gene_id "AT3G31960"; transcript_id "AT3G31960.1"; exon_number "2"; FPKM "0.1371148466"; frac "1.000000"; conf_lo "0.000000"; conf_hi "0.411345"; cov "0.781260";
Chr3	Cufflinks	exon	12955338	12955468	1000	+	.	gene_id "AT3G31960"; transcript_id "AT3G31960.1"; exon_number "3"; FPKM "0.1371148466"; frac "1.000000"; conf_lo "0.000000"; conf_hi "0.411345"; cov "0.781260";
Chr3	Cufflinks	exon	12955630	12955784	1000	+	.	gene_id "AT3G31960"; transcript_id "AT3G31960.1"; exon_number "4"; FPKM "0.1371148466"; frac "1.000000"; conf_lo "0.000000"; conf_hi "0.411345"; cov "0.781260";
Chr3	Cufflinks	exon	12955867	12955983	1000	+	.	gene_id "AT3G31960"; transcript_id "AT3G31960.1"; exon_number "5"; FPKM "0.1371148466"; frac "1.000000"; conf_lo "0.000000"; conf_hi "0.411345"; cov "0.781260";
Chr3	Cufflinks	transcript	12962491	12967061	1	-	.	gene_id "AT3G31970"; transcript_id "AT3G31970.1"; FPKM "0.0000000000"; frac "0.000000"; conf_lo "0.000000"; conf_hi "0.000000"; cov "0.000000"; full_read_support "no";
Chr3	Cufflinks	exon	12962491	12967061	1	-	.	gene_id "AT3G31970"; transcript_id "AT3G31970.1"; exon_number "1"; FPKM "0.0000000000"; frac "0.000000"; conf_lo "0.000000"; conf_hi "0.000000"; cov "0.000000";
Chr3	Cufflinks	transcript	12972404	12976508	1	-	.	gene_id "AT3G31980"; transcript_id "AT3G31980.1"; FPKM "0.0000000000"; frac "0.000000"; conf_lo "0.000000"; conf_hi "0.000000"; cov "0.000000"; full_read_support "no";
Chr3	Cufflinks	exon	12972404	12972984	1	-	.	gene_id "AT3G31980"; transcript_id "AT3G31980.1"; exon_number "1"; FPKM "0.0000000000"; frac "0.000000"; conf_lo "0.000000"; conf_hi "0.000000"; cov "0.000000";
Chr3	Cufflinks	exon	12973058	12974134	1	-	.	gene_id "AT3G31980"; transcript_id "AT3G31980.1"; exon_number "2"; FPKM "0.0000000000"; frac "0.000000"; conf_lo "0.000000"; conf_hi "0.000000"; cov "0.000000";
Chr3	Cufflinks	exon	12974217	12974722	1	-	.	gene_id "AT3G31980"; transcript_id "AT3G31980.1"; exon_number "3"; FPKM "0.0000000000"; frac "0.000000"; conf_lo "0.000000"; conf_hi "0.000000"; cov "0.000000";
Chr3	Cufflinks	exon	12974958	12975078	1	-	.	gene_id "AT3G31980"; transcript_id "AT3G31980.1"; exon_number "4"; FPKM "0.0000000000"; frac "0.000000"; conf_lo "0.000000"; conf_hi "0.000000"; cov "0.000000";
Chr3	Cufflinks	exon	12975322	12975546	1	-	.	gene_id "AT3G31980"; transcript_id "AT3G31980.1"; exon_number "5"; FPKM "0.0000000000"; frac "0.000000"; conf_lo "0.000000"; conf_hi "0.000000"; cov "0.000000";
Chr3	Cufflinks	exon	12975645	12975950	1	-	.	gene_id "AT3G31980"; transcript_id "AT3G31980.1"; exon_number "6"; FPKM "0.0000000000"; frac "0.000000"; conf_lo "0.000000"; conf_hi "0.000000"; cov "0.000000";
Chr3	Cufflinks	exon	12976025	12976508	1	-	.	gene_id "AT3G31980"; transcript_id "AT3G31980.1"; exon_number "7"; FPKM "0.0000000000"; frac "0.000000"; conf_lo "0.000000"; conf_hi "0.000000"; cov "0.000000";
Chr3	Cufflinks	transcript	12978898	12981090	1	-	.	gene_id "AT3G31990"; transcript_id "AT3G31990.1"; FPKM "0.0000000000"; frac "0.000000"; conf_lo "0.000000"; conf_hi "0.000000"; cov "0.000000"; full_read_support "no";
Chr3	Cufflinks	exon	12978898	12979119	1	-	.	gene_id "AT3G31990"; transcript_id "AT3G31990.1"; exon_number "1"; FPKM "0.0000000000"; frac "0.000000"; conf_lo "0.000000"; conf_hi "0.000000"; cov "0.000000";
Chr3	Cufflinks	exon	12979250	12979553	1	-	.	gene_id "AT3G31990"; transcript_id "AT3G31990.1"; exon_number "2"; FPKM "0.0000000000"; frac "0.000000"; conf_lo "0.000000"; conf_hi "0.000000"; cov "0.000000";
Chr3	Cufflinks	exon	12979639	12979796	1	-	.	gene_id "AT3G31990"; transcript_id "AT3G31990.1"; exon_number "3"; FPKM "0.0000000000"; frac "0.000000"; conf_lo "0.000000"; conf_hi "0.000000"; cov "0.000000";
Chr3	Cufflinks	exon	12979893	12980110	1	-	.	gene_id "AT3G31990"; transcript_id "AT3G31990.1"; exon_number "4"; FPKM "0.0000000000"; frac "0.000000"; conf_lo "0.000000"; conf_hi "0.000000"; cov "0.000000";
Chr3	Cufflinks	exon	12980202	12980298	1	-	.	gene_id "AT3G31990"; transcript_id "AT3G31990.1"; exon_number "5"; FPKM "0.0000000000"; frac "0.000000"; conf_lo "0.000000"; conf_hi "0.000000"; cov "0.000000";
Chr3	Cufflinks	exon	12980457	12980503	1	-	.	gene_id "AT3G31990"; transcript_id "AT3G31990.1"; exon_number "6"; FPKM "0.0000000000"; frac "0.000000"; conf_lo "0.000000"; conf_hi "0.000000"; cov "0.000000";
Chr3	Cufflinks	exon	12980693	12980858	1	-	.	gene_id "AT3G31990"; transcript_id "AT3G31990.1"; exon_number "7"; FPKM "0.0000000000"; frac "0.000000"; conf_lo "0.000000"; conf_hi "0.000000"; cov "0.000000";
Chr3	Cufflinks	exon	12980950	12981090	1	-	.	gene_id "AT3G31990"; transcript_id "AT3G31990.1"; exon_number "8"; FPKM "0.0000000000"; frac "0.000000"; conf_lo "0.000000"; conf_hi "0.000000"; cov "0.000000";
Chr3	Cufflinks	transcript	12982726	12983028	1	+	.	gene_id "AT3G31996"; transcript_id "AT3G31996.1"; FPKM "0.0000000000"; frac "0.000000"; conf_lo "0.000000"; conf_hi "0.000000"; cov "0.000000"; full_read_support "no";
Chr3	Cufflinks	exon	12982726	12983028	1	+	.	gene_id "AT3G31996"; transcript_id "AT3G31996.1"; exon_number "1"; FPKM "0.0000000000"; frac "0.000000"; conf_lo "0.000000"; conf_hi "0.000000"; cov "0.000000";
Chr3	Cufflinks	transcript	12981628	12982740	1	-	.	gene_id "AT3G31993"; transcript_id "AT3G31993.1"; FPKM "0.0000000000"; frac "0.000000"; conf_lo "0.000000"; conf_hi "0.000000"; cov "0.000000"; full_read_support "no";
Chr3	Cufflinks	exon	12981628	12982740	1	-	.	gene_id "AT3G31993"; transcript_id "AT3G31993.1"; exon_number "1"; FPKM "0.0000000000"; frac "0.000000"; conf_lo "0.000000"; conf_hi "0.000000"; cov "0.000000";
Chr3	Cufflinks	transcript	12984313	12987051	1	+	.	gene_id "AT3G32000"; transcript_id "AT3G32000.1"; FPKM "0.0000000000"; frac "0.000000"; conf_lo "0.000000"; conf_hi "0.000000"; cov "0.000000"; full_read_support "no";
Chr3	Cufflinks	exon	12984313	12987051	1	+	.	gene_id "AT3G32000"; transcript_id "AT3G32000.1"; exon_number "1"; FPKM "0.0000000000"; frac "0.000000"; conf_lo "0.000000"; conf_hi "0.000000"; cov "0.000000";
Chr3	Cufflinks	transcript	12988334	12990208	1	+	.	gene_id "AT3G32010"; transcript_id "AT3G32010.1"; FPKM "0.0000000000"; frac "0.000000"; conf_lo "0.000000"; conf_hi "0.000000"; cov "0.000000"; full_read_support "no";
Chr3	Cufflinks	exon	12988334	12989059	1	+	.	gene_id "AT3G32010"; transcript_id "AT3G32010.1"; exon_number "1"; FPKM "0.0000000000"; frac "0.000000"; conf_lo "0.000000"; conf_hi "0.000000"; cov "0.000000";
Chr3	Cufflinks	exon	12989074	12989366	1	+	.	gene_id "AT3G32010"; transcript_id "AT3G32010.1"; exon_number "2"; FPKM "0.0000000000"; frac "0.000000"; conf_lo "0.000000"; conf_hi "0.000000"; cov "0.000000";
Chr3	Cufflinks	exon	12989406	12989624	1	+	.	gene_id "AT3G32010"; transcript_id "AT3G32010.1"; exon_number "3"; FPKM "0.0000000000"; frac "0.000000"; conf_lo "0.000000"; conf_hi "0.000000"; cov "0.000000";
Chr3	Cufflinks	exon	12989635	12990208	1	+	.	gene_id "AT3G32010"; transcript_id "AT3G32010.1"; exon_number "4"; FPKM "0.0000000000"; frac "0.000000"; conf_lo "0.000000"; conf_hi "0.000000"; cov "0.000000";
Chr3	Cufflinks	transcript	12992006	12992614	1	+	.	gene_id "AT3G32020"; transcript_id "AT3G32020.2"; FPKM "0.0000000000"; frac "0.000000"; conf_lo "0.000000"; conf_hi "0.000000"; cov "0.000000"; full_read_support "no";
Chr3	Cufflinks	exon	12992006	12992614	1	+	.	gene_id "AT3G32020"; transcript_id "AT3G32020.2"; exon_number "1"; FPKM "0.0000000000"; frac "0.000000"; conf_lo "0.000000"; conf_hi "0.000000"; cov "0.000000";
Chr3	Cufflinks	transcript	12993299	12994435	1	-	.	gene_id "AT3G32023"; transcript_id "AT3G32023.1"; FPKM "0.0000000000"; frac "0.000000"; conf_lo "0.000000"; conf_hi "0.000000"; cov "0.000000"; full_read_support "no";
Chr3	Cufflinks	exon	12993299	12994435	1	-	.	gene_id "AT3G32023"; transcript_id "AT3G32023.1"; exon_number "1"; FPKM "0.0000000000"; frac "0.000000"; conf_lo "0.000000"; conf_hi "0.000000"; cov "0.000000";
Chr3	Cufflinks	transcript	12994952	12998969	1	-	.	gene_id "AT3G32021"; transcript_id "AT3G32021.1"; FPKM "0.0000000000"; frac "0.000000"; conf_lo "0.000000"; conf_hi "0.000000"; cov "0.000000"; full_read_support "no";
Chr3	Cufflinks	exon	12994952	12998969	1	-	.	gene_id "AT3G32021"; transcript_id "AT3G32021.1"; exon_number "1"; FPKM "0.0000000000"; frac "0.000000"; conf_lo "0.000000"; conf_hi "0.000000"; cov "0.000000";
Chr3	Cufflinks	transcript	13003010	13007712	1	-	.	gene_id "AT3G32022"; transcript_id "AT3G32022.1"; FPKM "0.0000000000"; frac "0.000000"; conf_lo "0.000000"; conf_hi "0.000000"; cov "0.000000"; full_read_support "no";
Chr3	Cufflinks	exon	13003010	13007712	1	-	.	gene_id "AT3G32022"; transcript_id "AT3G32022.1"; exon_number "1"; FPKM "0.0000000000"; frac "0.000000"; conf_lo "0.000000"; conf_hi "0.000000"; cov "0.000000";
Chr3	Cufflinks	transcript	13008566	13009829	1	-	.	gene_id "AT3G32024"; transcript_id "AT3G32024.1"; FPKM "0.0000000000"; frac "0.000000"; conf_lo "0.000000"; conf_hi "0.000000"; cov "0.000000"; full_read_support "no";
Chr3	Cufflinks	exon	13008566	13009829	1	-	.	gene_id "AT3G32024"; transcript_id "AT3G32024.1"; exon_number "1"; FPKM "0.0000000000"; frac "0.000000"; conf_lo "0.000000"; conf_hi "0.000000"; cov "0.000000";
Chr3	Cufflinks	transcript	13010636	13011960	1	-	.	gene_id "AT3G32026"; transcript_id "AT3G32026.1"; FPKM "0.0000000000"; frac "0.000000"; conf_lo "0.000000"; conf_hi "0.000000"; cov "0.000000"; full_read_support "no";
Chr3	Cufflinks	exon	13010636	13011960	1	-	.	gene_id "AT3G32026"; transcript_id "AT3G32026.1"; exon_number "1"; FPKM "0.0000000000"; frac "0.000000"; conf_lo "0.000000"; conf_hi "0.000000"; cov "0.000000";
Chr3	Cufflinks	transcript	13012603	13013955	1	-	.	gene_id "AT3G32027"; transcript_id "AT3G32027.1"; FPKM "0.0000000000"; frac "0.000000"; conf_lo "0.000000"; conf_hi "0.000000"; cov "0.000000"; full_read_support "no";
Chr3	Cufflinks	exon	13012603	13013955	1	-	.	gene_id "AT3G32027"; transcript_id "AT3G32027.1"; exon_number "1"; FPKM "0.0000000000"; frac "0.000000"; conf_lo "0.000000"; conf_hi "0.000000"; cov "0.000000";
Chr3	Cufflinks	transcript	13014606	13016975	1	-	.	gene_id "AT3G32028"; transcript_id "AT3G32028.1"; FPKM "0.0000000000"; frac "0.000000"; conf_lo "0.000000"; conf_hi "0.000000"; cov "0.000000"; full_read_support "no";
Chr3	Cufflinks	exon	13014606	13016975	1	-	.	gene_id "AT3G32028"; transcript_id "AT3G32028.1"; exon_number "1"; FPKM "0.0000000000"; frac "0.000000"; conf_lo "0.000000"; conf_hi "0.000000"; cov "0.000000";
Chr3	Cufflinks	transcript	13017167	13019596	1	-	.	gene_id "AT3G32033"; transcript_id "AT3G32033.1"; FPKM "0.0000000000"; frac "0.000000"; conf_lo "0.000000"; conf_hi "0.000000"; cov "0.000000"; full_read_support "no";
Chr3	Cufflinks	exon	13017167	13019596	1	-	.	gene_id "AT3G32033"; transcript_id "AT3G32033.1"; exon_number "1"; FPKM "0.0000000000"; frac "0.000000"; conf_lo "0.000000"; conf_hi "0.000000"; cov "0.000000";
Chr3	Cufflinks	transcript	13020879	13022411	1	-	.	gene_id "AT3G32029"; transcript_id "AT3G32029.1"; FPKM "0.0000000000"; frac "0.000000"; conf_lo "0.000000"; conf_hi "0.000000"; cov "0.000000"; full_read_support "no";
Chr3	Cufflinks	exon	13020879	13022411	1	-	.	gene_id "AT3G32029"; transcript_id "AT3G32029.1"; exon_number "1"; FPKM "0.0000000000"; frac "0.000000"; conf_lo "0.000000"; conf_hi "0.000000"; cov "0.000000";
Chr3	Cufflinks	transcript	13024557	13026492	1	-	.	gene_id "AT3G32031"; transcript_id "AT3G32031.1"; FPKM "0.0000000000"; frac "0.000000"; conf_lo "0.000000"; conf_hi "0.000000"; cov "0.000000"; full_read_support "no";
Chr3	Cufflinks	exon	13024557	13026492	1	-	.	gene_id "AT3G32031"; transcript_id "AT3G32031.1"; exon_number "1"; FPKM "0.0000000000"; frac "0.000000"; conf_lo "0.000000"; conf_hi "0.000000"; cov "0.000000";
Chr3	Cufflinks	transcript	13028679	13030475	1	+	.	gene_id "AT3G32032"; transcript_id "AT3G32032.1"; FPKM "0.0000000000"; frac "0.000000"; conf_lo "0.000000"; conf_hi "0.000000"; cov "0.000000"; full_read_support "no";
Chr3	Cufflinks	exon	13028679	13030475	1	+	.	gene_id "AT3G32032"; transcript_id "AT3G32032.1"; exon_number "1"; FPKM "0.0000000000"; frac "0.000000"; conf_lo "0.000000"; conf_hi "0.000000"; cov "0.000000";
Chr3	Cufflinks	transcript	13032458	13035348	1000	-	.	gene_id "CUFF.3411"; transcript_id "AT3G32030.1"; FPKM "0.6888521816"; frac "1.000000"; conf_lo "0.385069"; conf_hi "0.992635"; cov "3.689776"; full_read_support "no";
Chr3	Cufflinks	exon	13032458	13032754	1000	-	.	gene_id "CUFF.3411"; transcript_id "AT3G32030.1"; exon_number "1"; FPKM "0.6888521816"; frac "1.000000"; conf_lo "0.385069"; conf_hi "0.992635"; cov "3.689776";
Chr3	Cufflinks	exon	13032884	13033132	1000	-	.	gene_id "CUFF.3411"; transcript_id "AT3G32030.1"; exon_number "2"; FPKM "0.6888521816"; frac "1.000000"; conf_lo "0.385069"; conf_hi "0.992635"; cov "3.689776";
Chr3	Cufflinks	exon	13033227	13033365	1000	-	.	gene_id "CUFF.3411"; transcript_id "AT3G32030.1"; exon_number "3"; FPKM "0.6888521816"; frac "1.000000"; conf_lo "0.385069"; conf_hi "0.992635"; cov "3.689776";
Chr3	Cufflinks	exon	13033505	13033723	1000	-	.	gene_id "CUFF.3411"; transcript_id "AT3G32030.1"; exon_number "4"; FPKM "0.6888521816"; frac "1.000000"; conf_lo "0.385069"; conf_hi "0.992635"; cov "3.689776";
Chr3	Cufflinks	exon	13034196	13034577	1000	-	.	gene_id "CUFF.3411"; transcript_id "AT3G32030.1"; exon_number "5"; FPKM "0.6888521816"; frac "1.000000"; conf_lo "0.385069"; conf_hi "0.992635"; cov "3.689776";
Chr3	Cufflinks	exon	13034680	13034953	1000	-	.	gene_id "CUFF.3411"; transcript_id "AT3G32030.1"; exon_number "6"; FPKM "0.6888521816"; frac "1.000000"; conf_lo "0.385069"; conf_hi "0.992635"; cov "3.689776";
Chr3	Cufflinks	exon	13035094	13035348	1000	-	.	gene_id "CUFF.3411"; transcript_id "AT3G32030.1"; exon_number "7"; FPKM "0.6888521816"; frac "1.000000"; conf_lo "0.385069"; conf_hi "0.992635"; cov "3.689776";
Chr3	Cufflinks	transcript	13035628	13036373	1	+	.	gene_id "AT3G32035"; transcript_id "AT3G32035.1"; FPKM "0.0000000000"; frac "0.000000"; conf_lo "0.000000"; conf_hi "0.000000"; cov "0.000000"; full_read_support "no";
Chr3	Cufflinks	exon	13035628	13036373	1	+	.	gene_id "AT3G32035"; transcript_id "AT3G32035.1"; exon_number "1"; FPKM "0.0000000000"; frac "0.000000"; conf_lo "0.000000"; conf_hi "0.000000"; cov "0.000000";
Chr3	Cufflinks	transcript	13040231	13040344	1	-	.	gene_id "AT3G32036"; transcript_id "AT3G32036.1"; FPKM "0.0000000000"; frac "0.000000"; conf_lo "0.000000"; conf_hi "0.000000"; cov "0.000000"; full_read_support "no";
Chr3	Cufflinks	exon	13040231	13040344	1	-	.	gene_id "AT3G32036"; transcript_id "AT3G32036.1"; exon_number "1"; FPKM "0.0000000000"; frac "0.000000"; conf_lo "0.000000"; conf_hi "0.000000"; cov "0.000000";
Chr3	Cufflinks	transcript	13047704	13049040	1000	-	.	gene_id "AT3G32040"; transcript_id "AT3G32040.1"; FPKM "0.7826677808"; frac "1.000000"; conf_lo "0.391334"; conf_hi "1.174002"; cov "4.626372"; full_read_support "yes";
Chr3	Cufflinks	exon	13047704	13048412	1000	-	.	gene_id "AT3G32040"; transcript_id "AT3G32040.1"; exon_number "1"; FPKM "0.7826677808"; frac "1.000000"; conf_lo "0.391334"; conf_hi "1.174002"; cov "4.626372";
Chr3	Cufflinks	exon	13048518	13049040	1000	-	.	gene_id "AT3G32040"; transcript_id "AT3G32040.1"; exon_number "2"; FPKM "0.7826677808"; frac "1.000000"; conf_lo "0.391334"; conf_hi "1.174002"; cov "4.626372";
Chr3	Cufflinks	transcript	13053130	13058318	1	-	.	gene_id "AT3G32043"; transcript_id "AT3G32043.1"; FPKM "0.0000000000"; frac "0.000000"; conf_lo "0.000000"; conf_hi "0.000000"; cov "0.000000"; full_read_support "no";
Chr3	Cufflinks	exon	13053130	13058318	1	-	.	gene_id "AT3G32043"; transcript_id "AT3G32043.1"; exon_number "1"; FPKM "0.0000000000"; frac "0.000000"; conf_lo "0.000000"; conf_hi "0.000000"; cov "0.000000";
Chr3	Cufflinks	transcript	13061048	13062710	1000	+	.	gene_id "AT3G32047"; transcript_id "AT3G32047.1"; FPKM "0.2316229850"; frac "1.000000"; conf_lo "0.042504"; conf_hi "0.420742"; cov "1.368464"; full_read_support "no";
Chr3	Cufflinks	exon	13061048	13061054	1000	+	.	gene_id "AT3G32047"; transcript_id "AT3G32047.1"; exon_number "1"; FPKM "0.2316229850"; frac "1.000000"; conf_lo "0.042504"; conf_hi "0.420742"; cov "1.368464";
Chr3	Cufflinks	exon	13061129	13062036	1000	+	.	gene_id "AT3G32047"; transcript_id "AT3G32047.1"; exon_number "2"; FPKM "0.2316229850"; frac "1.000000"; conf_lo "0.042504"; conf_hi "0.420742"; cov "1.368464";
Chr3	Cufflinks	exon	13062117	13062710	1000	+	.	gene_id "AT3G32047"; transcript_id "AT3G32047.1"; exon_number "3"; FPKM "0.2316229850"; frac "1.000000"; conf_lo "0.042504"; conf_hi "0.420742"; cov "1.368464";
Chr3	Cufflinks	transcript	13067626	13068582	1	-	.	gene_id "AT3G32050"; transcript_id "AT3G32050.1"; FPKM "0.0000000000"; frac "0.000000"; conf_lo "0.000000"; conf_hi "0.000000"; cov "0.000000"; full_read_support "no";
Chr3	Cufflinks	exon	13067626	13067804	1	-	.	gene_id "AT3G32050"; transcript_id "AT3G32050.1"; exon_number "1"; FPKM "0.0000000000"; frac "0.000000"; conf_lo "0.000000"; conf_hi "0.000000"; cov "0.000000";
Chr3	Cufflinks	exon	13068115	13068364	1	-	.	gene_id "AT3G32050"; transcript_id "AT3G32050.1"; exon_number "2"; FPKM "0.0000000000"; frac "0.000000"; conf_lo "0.000000"; conf_hi "0.000000"; cov "0.000000";
Chr3	Cufflinks	exon	13068484	13068582	1	-	.	gene_id "AT3G32050"; transcript_id "AT3G32050.1"; exon_number "3"; FPKM "0.0000000000"; frac "0.000000"; conf_lo "0.000000"; conf_hi "0.000000"; cov "0.000000";
Chr3	Cufflinks	transcript	13069789	13069953	1	+	.	gene_id "AT3G32052"; transcript_id "AT3G32052.1"; FPKM "0.0000000000"; frac "0.000000"; conf_lo "0.000000"; conf_hi "0.000000"; cov "0.000000"; full_read_support "no";
Chr3	Cufflinks	exon	13069789	13069953	1	+	.	gene_id "AT3G32052"; transcript_id "AT3G32052.1"; exon_number "1"; FPKM "0.0000000000"; frac "0.000000"; conf_lo "0.000000"; conf_hi "0.000000"; cov "0.000000";
Chr3	Cufflinks	transcript	13073033	13074690	1	+	.	gene_id "AT3G32060"; transcript_id "AT3G32060.1"; FPKM "0.0000000000"; frac "0.000000"; conf_lo "0.000000"; conf_hi "0.000000"; cov "0.000000"; full_read_support "no";
Chr3	Cufflinks	exon	13073033	13074690	1	+	.	gene_id "AT3G32060"; transcript_id "AT3G32060.1"; exon_number "1"; FPKM "0.0000000000"; frac "0.000000"; conf_lo "0.000000"; conf_hi "0.000000"; cov "0.000000";
Chr3	Cufflinks	transcript	13075710	13076285	1	+	.	gene_id "AT3G32070"; transcript_id "AT3G32070.1"; FPKM "0.0000000000"; frac "0.000000"; conf_lo "0.000000"; conf_hi "0.000000"; cov "0.000000"; full_read_support "no";
Chr3	Cufflinks	exon	13075710	13075889	1	+	.	gene_id "AT3G32070"; transcript_id "AT3G32070.1"; exon_number "1"; FPKM "0.0000000000"; frac "0.000000"; conf_lo "0.000000"; conf_hi "0.000000"; cov "0.000000";
Chr3	Cufflinks	exon	13076067	13076285	1	+	.	gene_id "AT3G32070"; transcript_id "AT3G32070.1"; exon_number "2"; FPKM "0.0000000000"; frac "0.000000"; conf_lo "0.000000"; conf_hi "0.000000"; cov "0.000000";
Chr3	Cufflinks	transcript	13076748	13078338	1	-	.	gene_id "AT3G32080"; transcript_id "AT3G32080.1"; FPKM "0.0000000000"; frac "0.000000"; conf_lo "0.000000"; conf_hi "0.000000"; cov "0.000000"; full_read_support "no";
Chr3	Cufflinks	exon	13076748	13076861	1	-	.	gene_id "AT3G32080"; transcript_id "AT3G32080.1"; exon_number "1"; FPKM "0.0000000000"; frac "0.000000"; conf_lo "0.000000"; conf_hi "0.000000"; cov "0.000000";
Chr3	Cufflinks	exon	13076945	13077304	1	-	.	gene_id "AT3G32080"; transcript_id "AT3G32080.1"; exon_number "2"; FPKM "0.0000000000"; frac "0.000000"; conf_lo "0.000000"; conf_hi "0.000000"; cov "0.000000";
Chr3	Cufflinks	exon	13077454	13077543	1	-	.	gene_id "AT3G32080"; transcript_id "AT3G32080.1"; exon_number "3"; FPKM "0.0000000000"; frac "0.000000"; conf_lo "0.000000"; conf_hi "0.000000"; cov "0.000000";
Chr3	Cufflinks	exon	13077618	13077777	1	-	.	gene_id "AT3G32080"; transcript_id "AT3G32080.1"; exon_number "4"; FPKM "0.0000000000"; frac "0.000000"; conf_lo "0.000000"; conf_hi "0.000000"; cov "0.000000";
Chr3	Cufflinks	exon	13077950	13078338	1	-	.	gene_id "AT3G32080"; transcript_id "AT3G32080.1"; exon_number "5"; FPKM "0.0000000000"; frac "0.000000"; conf_lo "0.000000"; conf_hi "0.000000"; cov "0.000000";
Chr3	Cufflinks	transcript	13078956	13079921	1	+	.	gene_id "AT3G32090"; transcript_id "AT3G32090.1"; FPKM "0.0000000000"; frac "0.000000"; conf_lo "0.000000"; conf_hi "0.000000"; cov "0.000000"; full_read_support "no";
Chr3	Cufflinks	exon	13078956	13079189	1	+	.	gene_id "AT3G32090"; transcript_id "AT3G32090.1"; exon_number "1"; FPKM "0.0000000000"; frac "0.000000"; conf_lo "0.000000"; conf_hi "0.000000"; cov "0.000000";
Chr3	Cufflinks	exon	13079280	13079327	1	+	.	gene_id "AT3G32090"; transcript_id "AT3G32090.1"; exon_number "2"; FPKM "0.0000000000"; frac "0.000000"; conf_lo "0.000000"; conf_hi "0.000000"; cov "0.000000";
Chr3	Cufflinks	exon	13079529	13079702	1	+	.	gene_id "AT3G32090"; transcript_id "AT3G32090.1"; exon_number "3"; FPKM "0.0000000000"; frac "0.000000"; conf_lo "0.000000"; conf_hi "0.000000"; cov "0.000000";
Chr3	Cufflinks	exon	13079829	13079921	1	+	.	gene_id "AT3G32090"; transcript_id "AT3G32090.1"; exon_number "4"; FPKM "0.0000000000"; frac "0.000000"; conf_lo "0.000000"; conf_hi "0.000000"; cov "0.000000";
Chr3	Cufflinks	transcript	13080593	13088056	1	+	.	gene_id "AT3G32091"; transcript_id "AT3G32091.1"; FPKM "0.0000000000"; frac "0.000000"; conf_lo "0.000000"; conf_hi "0.000000"; cov "0.000000"; full_read_support "no";
Chr3	Cufflinks	exon	13080593	13088056	1	+	.	gene_id "AT3G32091"; transcript_id "AT3G32091.1"; exon_number "1"; FPKM "0.0000000000"; frac "0.000000"; conf_lo "0.000000"; conf_hi "0.000000"; cov "0.000000";
Chr3	Cufflinks	transcript	13088116	13091973	1	-	.	gene_id "AT3G32092"; transcript_id "AT3G32092.1"; FPKM "0.0000000000"; frac "0.000000"; conf_lo "0.000000"; conf_hi "0.000000"; cov "0.000000"; full_read_support "no";
Chr3	Cufflinks	exon	13088116	13091973	1	-	.	gene_id "AT3G32092"; transcript_id "AT3G32092.1"; exon_number "1"; FPKM "0.0000000000"; frac "0.000000"; conf_lo "0.000000"; conf_hi "0.000000"; cov "0.000000";
Chr3	Cufflinks	transcript	13092825	13093479	1	+	.	gene_id "AT3G32093"; transcript_id "AT3G32093.1"; FPKM "0.0000000000"; frac "0.000000"; conf_lo "0.000000"; conf_hi "0.000000"; cov "0.000000"; full_read_support "no";
Chr3	Cufflinks	exon	13092825	13093479	1	+	.	gene_id "AT3G32093"; transcript_id "AT3G32093.1"; exon_number "1"; FPKM "0.0000000000"; frac "0.000000"; conf_lo "0.000000"; conf_hi "0.000000"; cov "0.000000";
Chr3	Cufflinks	transcript	13094381	13095857	1	+	.	gene_id "AT3G32095"; transcript_id "AT3G32095.1"; FPKM "0.0000000000"; frac "0.000000"; conf_lo "0.000000"; conf_hi "0.000000"; cov "0.000000"; full_read_support "no";
Chr3	Cufflinks	exon	13094381	13095857	1	+	.	gene_id "AT3G32095"; transcript_id "AT3G32095.1"; exon_number "1"; FPKM "0.0000000000"; frac "0.000000"; conf_lo "0.000000"; conf_hi "0.000000"; cov "0.000000";
Chr3	Cufflinks	transcript	13096971	13097304	1	+	.	gene_id "AT3G32100"; transcript_id "AT3G32100.1"; FPKM "0.0000000000"; frac "0.000000"; conf_lo "0.000000"; conf_hi "0.000000"; cov "0.000000"; full_read_support "no";
Chr3	Cufflinks	exon	13096971	13097020	1	+	.	gene_id "AT3G32100"; transcript_id "AT3G32100.1"; exon_number "1"; FPKM "0.0000000000"; frac "0.000000"; conf_lo "0.000000"; conf_hi "0.000000"; cov "0.000000";
Chr3	Cufflinks	exon	13097115	13097304	1	+	.	gene_id "AT3G32100"; transcript_id "AT3G32100.1"; exon_number "2"; FPKM "0.0000000000"; frac "0.000000"; conf_lo "0.000000"; conf_hi "0.000000"; cov "0.000000";
Chr3	Cufflinks	transcript	13097952	13103951	1	+	.	gene_id "AT3G32110"; transcript_id "AT3G32110.1"; FPKM "0.0000000000"; frac "0.000000"; conf_lo "0.000000"; conf_hi "0.000000"; cov "0.000000"; full_read_support "no";
Chr3	Cufflinks	exon	13097952	13103951	1	+	.	gene_id "AT3G32110"; transcript_id "AT3G32110.1"; exon_number "1"; FPKM "0.0000000000"; frac "0.000000"; conf_lo "0.000000"; conf_hi "0.000000"; cov "0.000000";
Chr3	Cufflinks	transcript	13105076	13108692	1	+	.	gene_id "AT3G32112"; transcript_id "AT3G32112.1"; FPKM "0.0000000000"; frac "0.000000"; conf_lo "0.000000"; conf_hi "0.000000"; cov "0.000000"; full_read_support "no";
Chr3	Cufflinks	exon	13105076	13108692	1	+	.	gene_id "AT3G32112"; transcript_id "AT3G32112.1"; exon_number "1"; FPKM "0.0000000000"; frac "0.000000"; conf_lo "0.000000"; conf_hi "0.000000"; cov "0.000000";
Chr3	Cufflinks	transcript	13109258	13113938	1	+	.	gene_id "AT3G32115"; transcript_id "AT3G32115.1"; FPKM "0.0000000000"; frac "0.000000"; conf_lo "0.000000"; conf_hi "0.000000"; cov "0.000000"; full_read_support "no";
Chr3	Cufflinks	exon	13109258	13113938	1	+	.	gene_id "AT3G32115"; transcript_id "AT3G32115.1"; exon_number "1"; FPKM "0.0000000000"; frac "0.000000"; conf_lo "0.000000"; conf_hi "0.000000"; cov "0.000000";
Chr3	Cufflinks	transcript	13116266	13118455	1	+	.	gene_id "AT3G32116"; transcript_id "AT3G32116.1"; FPKM "0.0000000000"; frac "0.000000"; conf_lo "0.000000"; conf_hi "0.000000"; cov "0.000000"; full_read_support "no";
Chr3	Cufflinks	exon	13116266	13118455	1	+	.	gene_id "AT3G32116"; transcript_id "AT3G32116.1"; exon_number "1"; FPKM "0.0000000000"; frac "0.000000"; conf_lo "0.000000"; conf_hi "0.000000"; cov "0.000000";
Chr3	Cufflinks	transcript	13119182	13121222	1	+	.	gene_id "AT3G32118"; transcript_id "AT3G32118.1"; FPKM "0.0000000000"; frac "0.000000"; conf_lo "0.000000"; conf_hi "0.000000"; cov "0.000000"; full_read_support "no";
Chr3	Cufflinks	exon	13119182	13121222	1	+	.	gene_id "AT3G32118"; transcript_id "AT3G32118.1"; exon_number "1"; FPKM "0.0000000000"; frac "0.000000"; conf_lo "0.000000"; conf_hi "0.000000"; cov "0.000000";
Chr3	Cufflinks	transcript	13124466	13125316	1	+	.	gene_id "AT3G32120"; transcript_id "AT3G32120.1"; FPKM "0.0000000000"; frac "0.000000"; conf_lo "0.000000"; conf_hi "0.000000"; cov "0.000000"; full_read_support "no";
Chr3	Cufflinks	exon	13124466	13124571	1	+	.	gene_id "AT3G32120"; transcript_id "AT3G32120.1"; exon_number "1"; FPKM "0.0000000000"; frac "0.000000"; conf_lo "0.000000"; conf_hi "0.000000"; cov "0.000000";
Chr3	Cufflinks	exon	13124857	13124939	1	+	.	gene_id "AT3G32120"; transcript_id "AT3G32120.1"; exon_number "2"; FPKM "0.0000000000"; frac "0.000000"; conf_lo "0.000000"; conf_hi "0.000000"; cov "0.000000";
Chr3	Cufflinks	exon	13125227	13125316	1	+	.	gene_id "AT3G32120"; transcript_id "AT3G32120.1"; exon_number "3"; FPKM "0.0000000000"; frac "0.000000"; conf_lo "0.000000"; conf_hi "0.000000"; cov "0.000000";
Chr3	Cufflinks	transcript	13127479	13128165	1	+	.	gene_id "AT3G32130"; transcript_id "AT3G32130.1"; FPKM "0.0000000000"; frac "0.000000"; conf_lo "0.000000"; conf_hi "0.000000"; cov "0.000000"; full_read_support "no";
Chr3	Cufflinks	exon	13127479	13127869	1	+	.	gene_id "AT3G32130"; transcript_id "AT3G32130.1"; exon_number "1"; FPKM "0.0000000000"; frac "0.000000"; conf_lo "0.000000"; conf_hi "0.000000"; cov "0.000000";
Chr3	Cufflinks	exon	13127912	13128165	1	+	.	gene_id "AT3G32130"; transcript_id "AT3G32130.1"; exon_number "2"; FPKM "0.0000000000"; frac "0.000000"; conf_lo "0.000000"; conf_hi "0.000000"; cov "0.000000";
Chr3	Cufflinks	transcript	13134079	13136427	1	+	.	gene_id "AT3G32135"; transcript_id "AT3G32135.1"; FPKM "0.0000000000"; frac "0.000000"; conf_lo "0.000000"; conf_hi "0.000000"; cov "0.000000"; full_read_support "no";
Chr3	Cufflinks	exon	13134079	13136427	1	+	.	gene_id "AT3G32135"; transcript_id "AT3G32135.1"; exon_number "1"; FPKM "0.0000000000"; frac "0.000000"; conf_lo "0.000000"; conf_hi "0.000000"; cov "0.000000";
Chr3	Cufflinks	transcript	13138221	13139009	1	-	.	gene_id "AT3G32140"; transcript_id "AT3G32140.1"; FPKM "0.0000000000"; frac "0.000000"; conf_lo "0.000000"; conf_hi "0.000000"; cov "0.000000"; full_read_support "no";
Chr3	Cufflinks	exon	13138221	13138418	1	-	.	gene_id "AT3G32140"; transcript_id "AT3G32140.1"; exon_number "1"; FPKM "0.0000000000"; frac "0.000000"; conf_lo "0.000000"; conf_hi "0.000000"; cov "0.000000";
Chr3	Cufflinks	exon	13138504	13138665	1	-	.	gene_id "AT3G32140"; transcript_id "AT3G32140.1"; exon_number "2"; FPKM "0.0000000000"; frac "0.000000"; conf_lo "0.000000"; conf_hi "0.000000"; cov "0.000000";
Chr3	Cufflinks	exon	13138760	13138815	1	-	.	gene_id "AT3G32140"; transcript_id "AT3G32140.1"; exon_number "3"; FPKM "0.0000000000"; frac "0.000000"; conf_lo "0.000000"; conf_hi "0.000000"; cov "0.000000";
Chr3	Cufflinks	exon	13138901	13139009	1	-	.	gene_id "AT3G32140"; transcript_id "AT3G32140.1"; exon_number "4"; FPKM "0.0000000000"; frac "0.000000"; conf_lo "0.000000"; conf_hi "0.000000"; cov "0.000000";
Chr3	Cufflinks	transcript	13143627	13144825	1	+	.	gene_id "AT3G32150"; transcript_id "AT3G32150.1"; FPKM "0.0000000000"; frac "0.000000"; conf_lo "0.000000"; conf_hi "0.000000"; cov "0.000000"; full_read_support "no";
Chr3	Cufflinks	exon	13143627	13143736	1	+	.	gene_id "AT3G32150"; transcript_id "AT3G32150.1"; exon_number "1"; FPKM "0.0000000000"; frac "0.000000"; conf_lo "0.000000"; conf_hi "0.000000"; cov "0.000000";
Chr3	Cufflinks	exon	13144023	13144140	1	+	.	gene_id "AT3G32150"; transcript_id "AT3G32150.1"; exon_number "2"; FPKM "0.0000000000"; frac "0.000000"; conf_lo "0.000000"; conf_hi "0.000000"; cov "0.000000";
Chr3	Cufflinks	exon	13144246	13144489	1	+	.	gene_id "AT3G32150"; transcript_id "AT3G32150.1"; exon_number "3"; FPKM "0.0000000000"; frac "0.000000"; conf_lo "0.000000"; conf_hi "0.000000"; cov "0.000000";
Chr3	Cufflinks	exon	13144572	13144825	1	+	.	gene_id "AT3G32150"; transcript_id "AT3G32150.1"; exon_number "4"; FPKM "0.0000000000"; frac "0.000000"; conf_lo "0.000000"; conf_hi "0.000000"; cov "0.000000";
Chr3	Cufflinks	transcript	13145440	13145953	1	+	.	gene_id "AT3G32160"; transcript_id "AT3G32160.1"; FPKM "0.0000000000"; frac "0.000000"; conf_lo "0.000000"; conf_hi "0.000000"; cov "0.000000"; full_read_support "no";
Chr3	Cufflinks	exon	13145440	13145598	1	+	.	gene_id "AT3G32160"; transcript_id "AT3G32160.1"; exon_number "1"; FPKM "0.0000000000"; frac "0.000000"; conf_lo "0.000000"; conf_hi "0.000000"; cov "0.000000";
Chr3	Cufflinks	exon	13145666	13145953	1	+	.	gene_id "AT3G32160"; transcript_id "AT3G32160.1"; exon_number "2"; FPKM "0.0000000000"; frac "0.000000"; conf_lo "0.000000"; conf_hi "0.000000"; cov "0.000000";
Chr3	Cufflinks	transcript	13147028	13152346	1	-	.	gene_id "AT3G32164"; transcript_id "AT3G32164.1"; FPKM "0.0000000000"; frac "0.000000"; conf_lo "0.000000"; conf_hi "0.000000"; cov "0.000000"; full_read_support "no";
Chr3	Cufflinks	exon	13147028	13152346	1	-	.	gene_id "AT3G32164"; transcript_id "AT3G32164.1"; exon_number "1"; FPKM "0.0000000000"; frac "0.000000"; conf_lo "0.000000"; conf_hi "0.000000"; cov "0.000000";
Chr3	Cufflinks	transcript	13157222	13160003	1	+	.	gene_id "AT3G32168"; transcript_id "AT3G32168.1"; FPKM "0.0000000000"; frac "0.000000"; conf_lo "0.000000"; conf_hi "0.000000"; cov "0.000000"; full_read_support "no";
Chr3	Cufflinks	exon	13157222	13160003	1	+	.	gene_id "AT3G32168"; transcript_id "AT3G32168.1"; exon_number "1"; FPKM "0.0000000000"; frac "0.000000"; conf_lo "0.000000"; conf_hi "0.000000"; cov "0.000000";
Chr3	Cufflinks	transcript	13160004	13161119	1	+	.	gene_id "AT3G32172"; transcript_id "AT3G32172.1"; FPKM "0.0000000000"; frac "0.000000"; conf_lo "0.000000"; conf_hi "0.000000"; cov "0.000000"; full_read_support "no";
Chr3	Cufflinks	exon	13160004	13161119	1	+	.	gene_id "AT3G32172"; transcript_id "AT3G32172.1"; exon_number "1"; FPKM "0.0000000000"; frac "0.000000"; conf_lo "0.000000"; conf_hi "0.000000"; cov "0.000000";
Chr3	Cufflinks	transcript	13161120	13161444	1	+	.	gene_id "AT3G32176"; transcript_id "AT3G32176.1"; FPKM "0.0000000000"; frac "0.000000"; conf_lo "0.000000"; conf_hi "0.000000"; cov "0.000000"; full_read_support "no";
Chr3	Cufflinks	exon	13161120	13161444	1	+	.	gene_id "AT3G32176"; transcript_id "AT3G32176.1"; exon_number "1"; FPKM "0.0000000000"; frac "0.000000"; conf_lo "0.000000"; conf_hi "0.000000"; cov "0.000000";
Chr3	Cufflinks	transcript	13162413	13162787	1	-	.	gene_id "AT3G32180"; transcript_id "AT3G32180.1"; FPKM "0.0000000000"; frac "0.000000"; conf_lo "0.000000"; conf_hi "0.000000"; cov "0.000000"; full_read_support "no";
Chr3	Cufflinks	exon	13162413	13162556	1	-	.	gene_id "AT3G32180"; transcript_id "AT3G32180.1"; exon_number "1"; FPKM "0.0000000000"; frac "0.000000"; conf_lo "0.000000"; conf_hi "0.000000"; cov "0.000000";
Chr3	Cufflinks	exon	13162624	13162787	1	-	.	gene_id "AT3G32180"; transcript_id "AT3G32180.1"; exon_number "2"; FPKM "0.0000000000"; frac "0.000000"; conf_lo "0.000000"; conf_hi "0.000000"; cov "0.000000";
Chr3	Cufflinks	transcript	13163278	13164557	1	-	.	gene_id "AT3G32190"; transcript_id "AT3G32190.1"; FPKM "0.0000000000"; frac "0.000000"; conf_lo "0.000000"; conf_hi "0.000000"; cov "0.000000"; full_read_support "no";
Chr3	Cufflinks	exon	13163278	13163567	1	-	.	gene_id "AT3G32190"; transcript_id "AT3G32190.1"; exon_number "1"; FPKM "0.0000000000"; frac "0.000000"; conf_lo "0.000000"; conf_hi "0.000000"; cov "0.000000";
Chr3	Cufflinks	exon	13163650	13163969	1	-	.	gene_id "AT3G32190"; transcript_id "AT3G32190.1"; exon_number "2"; FPKM "0.0000000000"; frac "0.000000"; conf_lo "0.000000"; conf_hi "0.000000"; cov "0.000000";
Chr3	Cufflinks	exon	13164012	13164328	1	-	.	gene_id "AT3G32190"; transcript_id "AT3G32190.1"; exon_number "3"; FPKM "0.0000000000"; frac "0.000000"; conf_lo "0.000000"; conf_hi "0.000000"; cov "0.000000";
Chr3	Cufflinks	exon	13164408	13164557	1	-	.	gene_id "AT3G32190"; transcript_id "AT3G32190.1"; exon_number "4"; FPKM "0.0000000000"; frac "0.000000"; conf_lo "0.000000"; conf_hi "0.000000"; cov "0.000000";
Chr3	Cufflinks	transcript	13165571	13170335	1000	+	.	gene_id "CUFF.3412"; transcript_id "AT3G32195.1"; FPKM "0.0998904979"; frac "1.000000"; conf_lo "0.028668"; conf_hi "0.171113"; cov "0.590825"; full_read_support "yes";
Chr3	Cufflinks	exon	13165571	13170335	1000	+	.	gene_id "CUFF.3412"; transcript_id "AT3G32195.1"; exon_number "1"; FPKM "0.0998904979"; frac "1.000000"; conf_lo "0.028668"; conf_hi "0.171113"; cov "0.590825";
Chr3	Cufflinks	transcript	13171081	13171527	1	-	.	gene_id "AT3G32200"; transcript_id "AT3G32200.1"; FPKM "0.0000000000"; frac "0.000000"; conf_lo "0.000000"; conf_hi "0.000000"; cov "0.000000"; full_read_support "no";
Chr3	Cufflinks	exon	13171081	13171527	1	-	.	gene_id "AT3G32200"; transcript_id "AT3G32200.1"; exon_number "1"; FPKM "0.0000000000"; frac "0.000000"; conf_lo "0.000000"; conf_hi "0.000000"; cov "0.000000";
Chr3	Cufflinks	transcript	13173565	13177241	1	-	.	gene_id "AT3G32205"; transcript_id "AT3G32205.1"; FPKM "0.0000000000"; frac "0.000000"; conf_lo "0.000000"; conf_hi "0.000000"; cov "0.000000"; full_read_support "no";
Chr3	Cufflinks	exon	13173565	13177241	1	-	.	gene_id "AT3G32205"; transcript_id "AT3G32205.1"; exon_number "1"; FPKM "0.0000000000"; frac "0.000000"; conf_lo "0.000000"; conf_hi "0.000000"; cov "0.000000";
Chr3	Cufflinks	transcript	13189475	13191327	1	-	.	gene_id "AT3G32210"; transcript_id "AT3G32210.1"; FPKM "0.0000000000"; frac "0.000000"; conf_lo "0.000000"; conf_hi "0.000000"; cov "0.000000"; full_read_support "no";
Chr3	Cufflinks	exon	13189475	13189905	1	-	.	gene_id "AT3G32210"; transcript_id "AT3G32210.1"; exon_number "1"; FPKM "0.0000000000"; frac "0.000000"; conf_lo "0.000000"; conf_hi "0.000000"; cov "0.000000";
Chr3	Cufflinks	exon	13190056	13191181	1	-	.	gene_id "AT3G32210"; transcript_id "AT3G32210.1"; exon_number "2"; FPKM "0.0000000000"; frac "0.000000"; conf_lo "0.000000"; conf_hi "0.000000"; cov "0.000000";
Chr3	Cufflinks	exon	13191226	13191327	1	-	.	gene_id "AT3G32210"; transcript_id "AT3G32210.1"; exon_number "3"; FPKM "0.0000000000"; frac "0.000000"; conf_lo "0.000000"; conf_hi "0.000000"; cov "0.000000";
Chr3	Cufflinks	transcript	13192233	13192745	1	-	.	gene_id "AT3G32220"; transcript_id "AT3G32220.1"; FPKM "0.0000000000"; frac "0.000000"; conf_lo "0.000000"; conf_hi "0.000000"; cov "0.000000"; full_read_support "no";
Chr3	Cufflinks	exon	13192233	13192745	1	-	.	gene_id "AT3G32220"; transcript_id "AT3G32220.1"; exon_number "1"; FPKM "0.0000000000"; frac "0.000000"; conf_lo "0.000000"; conf_hi "0.000000"; cov "0.000000";
Chr3	Cufflinks	transcript	13194999	13197009	1	-	.	gene_id "AT3G32223"; transcript_id "AT3G32223.1"; FPKM "0.0000000000"; frac "0.000000"; conf_lo "0.000000"; conf_hi "0.000000"; cov "0.000000"; full_read_support "no";
Chr3	Cufflinks	exon	13194999	13197009	1	-	.	gene_id "AT3G32223"; transcript_id "AT3G32223.1"; exon_number "1"; FPKM "0.0000000000"; frac "0.000000"; conf_lo "0.000000"; conf_hi "0.000000"; cov "0.000000";
Chr3	Cufflinks	transcript	13198631	13202352	1	+	.	gene_id "AT3G32226"; transcript_id "AT3G32226.1"; FPKM "0.0000000000"; frac "0.000000"; conf_lo "0.000000"; conf_hi "0.000000"; cov "0.000000"; full_read_support "no";
Chr3	Cufflinks	exon	13198631	13202352	1	+	.	gene_id "AT3G32226"; transcript_id "AT3G32226.1"; exon_number "1"; FPKM "0.0000000000"; frac "0.000000"; conf_lo "0.000000"; conf_hi "0.000000"; cov "0.000000";
Chr3	Cufflinks	transcript	13203901	13208938	1	+	.	gene_id "AT3G32230"; transcript_id "AT3G32230.1"; FPKM "0.0000000000"; frac "0.000000"; conf_lo "0.000000"; conf_hi "0.000000"; cov "0.000000"; full_read_support "no";
Chr3	Cufflinks	exon	13203901	13208938	1	+	.	gene_id "AT3G32230"; transcript_id "AT3G32230.1"; exon_number "1"; FPKM "0.0000000000"; frac "0.000000"; conf_lo "0.000000"; conf_hi "0.000000"; cov "0.000000";
Chr3	Cufflinks	transcript	13209736	13212216	1	+	.	gene_id "AT3G32240"; transcript_id "AT3G32240.1"; FPKM "0.0000000000"; frac "0.000000"; conf_lo "0.000000"; conf_hi "0.000000"; cov "0.000000"; full_read_support "no";
Chr3	Cufflinks	exon	13209736	13212216	1	+	.	gene_id "AT3G32240"; transcript_id "AT3G32240.1"; exon_number "1"; FPKM "0.0000000000"; frac "0.000000"; conf_lo "0.000000"; conf_hi "0.000000"; cov "0.000000";
Chr3	Cufflinks	transcript	13213926	13216637	1	+	.	gene_id "AT3G32250"; transcript_id "AT3G32250.1"; FPKM "0.0000000000"; frac "0.000000"; conf_lo "0.000000"; conf_hi "0.000000"; cov "0.000000"; full_read_support "no";
Chr3	Cufflinks	exon	13213926	13216637	1	+	.	gene_id "AT3G32250"; transcript_id "AT3G32250.1"; exon_number "1"; FPKM "0.0000000000"; frac "0.000000"; conf_lo "0.000000"; conf_hi "0.000000"; cov "0.000000";
Chr3	Cufflinks	transcript	13219168	13221456	1	+	.	gene_id "AT3G32260"; transcript_id "AT3G32260.1"; FPKM "0.0000000000"; frac "0.000000"; conf_lo "0.000000"; conf_hi "0.000000"; cov "0.000000"; full_read_support "no";
Chr3	Cufflinks	exon	13219168	13219305	1	+	.	gene_id "AT3G32260"; transcript_id "AT3G32260.1"; exon_number "1"; FPKM "0.0000000000"; frac "0.000000"; conf_lo "0.000000"; conf_hi "0.000000"; cov "0.000000";
Chr3	Cufflinks	exon	13219396	13219507	1	+	.	gene_id "AT3G32260"; transcript_id "AT3G32260.1"; exon_number "2"; FPKM "0.0000000000"; frac "0.000000"; conf_lo "0.000000"; conf_hi "0.000000"; cov "0.000000";
Chr3	Cufflinks	exon	13219721	13219817	1	+	.	gene_id "AT3G32260"; transcript_id "AT3G32260.1"; exon_number "3"; FPKM "0.0000000000"; frac "0.000000"; conf_lo "0.000000"; conf_hi "0.000000"; cov "0.000000";
Chr3	Cufflinks	exon	13220277	13220339	1	+	.	gene_id "AT3G32260"; transcript_id "AT3G32260.1"; exon_number "4"; FPKM "0.0000000000"; frac "0.000000"; conf_lo "0.000000"; conf_hi "0.000000"; cov "0.000000";
Chr3	Cufflinks	exon	13220528	13220683	1	+	.	gene_id "AT3G32260"; transcript_id "AT3G32260.1"; exon_number "5"; FPKM "0.0000000000"; frac "0.000000"; conf_lo "0.000000"; conf_hi "0.000000"; cov "0.000000";
Chr3	Cufflinks	exon	13220782	13220905	1	+	.	gene_id "AT3G32260"; transcript_id "AT3G32260.1"; exon_number "6"; FPKM "0.0000000000"; frac "0.000000"; conf_lo "0.000000"; conf_hi "0.000000"; cov "0.000000";
Chr3	Cufflinks	exon	13221023	13221076	1	+	.	gene_id "AT3G32260"; transcript_id "AT3G32260.1"; exon_number "7"; FPKM "0.0000000000"; frac "0.000000"; conf_lo "0.000000"; conf_hi "0.000000"; cov "0.000000";
Chr3	Cufflinks	exon	13221271	13221456	1	+	.	gene_id "AT3G32260"; transcript_id "AT3G32260.1"; exon_number "8"; FPKM "0.0000000000"; frac "0.000000"; conf_lo "0.000000"; conf_hi "0.000000"; cov "0.000000";
Chr3	Cufflinks	transcript	13222099	13223011	1	+	.	gene_id "AT3G32270"; transcript_id "AT3G32270.1"; FPKM "0.0000000000"; frac "0.000000"; conf_lo "0.000000"; conf_hi "0.000000"; cov "0.000000"; full_read_support "no";
Chr3	Cufflinks	exon	13222099	13222236	1	+	.	gene_id "AT3G32270"; transcript_id "AT3G32270.1"; exon_number "1"; FPKM "0.0000000000"; frac "0.000000"; conf_lo "0.000000"; conf_hi "0.000000"; cov "0.000000";
Chr3	Cufflinks	exon	13222325	13222589	1	+	.	gene_id "AT3G32270"; transcript_id "AT3G32270.1"; exon_number "2"; FPKM "0.0000000000"; frac "0.000000"; conf_lo "0.000000"; conf_hi "0.000000"; cov "0.000000";
Chr3	Cufflinks	exon	13222731	13222806	1	+	.	gene_id "AT3G32270"; transcript_id "AT3G32270.1"; exon_number "3"; FPKM "0.0000000000"; frac "0.000000"; conf_lo "0.000000"; conf_hi "0.000000"; cov "0.000000";
Chr3	Cufflinks	exon	13222861	13223011	1	+	.	gene_id "AT3G32270"; transcript_id "AT3G32270.1"; exon_number "4"; FPKM "0.0000000000"; frac "0.000000"; conf_lo "0.000000"; conf_hi "0.000000"; cov "0.000000";
Chr3	Cufflinks	transcript	13231439	13233121	1	+	.	gene_id "AT3G32275"; transcript_id "AT3G32275.1"; FPKM "0.0000000000"; frac "0.000000"; conf_lo "0.000000"; conf_hi "0.000000"; cov "0.000000"; full_read_support "no";
Chr3	Cufflinks	exon	13231439	13233121	1	+	.	gene_id "AT3G32275"; transcript_id "AT3G32275.1"; exon_number "1"; FPKM "0.0000000000"; frac "0.000000"; conf_lo "0.000000"; conf_hi "0.000000"; cov "0.000000";
Chr3	Cufflinks	transcript	13233832	13240154	1	+	.	gene_id "AT3G32280"; transcript_id "AT3G32280.1"; FPKM "0.0000000000"; frac "0.000000"; conf_lo "0.000000"; conf_hi "0.000000"; cov "0.000000"; full_read_support "no";
Chr3	Cufflinks	exon	13233832	13234026	1	+	.	gene_id "AT3G32280"; transcript_id "AT3G32280.1"; exon_number "1"; FPKM "0.0000000000"; frac "0.000000"; conf_lo "0.000000"; conf_hi "0.000000"; cov "0.000000";
Chr3	Cufflinks	exon	13234180	13234303	1	+	.	gene_id "AT3G32280"; transcript_id "AT3G32280.1"; exon_number "2"; FPKM "0.0000000000"; frac "0.000000"; conf_lo "0.000000"; conf_hi "0.000000"; cov "0.000000";
Chr3	Cufflinks	exon	13238174	13238445	1	+	.	gene_id "AT3G32280"; transcript_id "AT3G32280.1"; exon_number "3"; FPKM "0.0000000000"; frac "0.000000"; conf_lo "0.000000"; conf_hi "0.000000"; cov "0.000000";
Chr3	Cufflinks	exon	13238557	13238688	1	+	.	gene_id "AT3G32280"; transcript_id "AT3G32280.1"; exon_number "4"; FPKM "0.0000000000"; frac "0.000000"; conf_lo "0.000000"; conf_hi "0.000000"; cov "0.000000";
Chr3	Cufflinks	exon	13238771	13238863	1	+	.	gene_id "AT3G32280"; transcript_id "AT3G32280.1"; exon_number "5"; FPKM "0.0000000000"; frac "0.000000"; conf_lo "0.000000"; conf_hi "0.000000"; cov "0.000000";
Chr3	Cufflinks	exon	13239450	13239758	1	+	.	gene_id "AT3G32280"; transcript_id "AT3G32280.1"; exon_number "6"; FPKM "0.0000000000"; frac "0.000000"; conf_lo "0.000000"; conf_hi "0.000000"; cov "0.000000";
Chr3	Cufflinks	exon	13239855	13240154	1	+	.	gene_id "AT3G32280"; transcript_id "AT3G32280.1"; exon_number "7"; FPKM "0.0000000000"; frac "0.000000"; conf_lo "0.000000"; conf_hi "0.000000"; cov "0.000000";
Chr3	Cufflinks	transcript	13241231	13243286	1	+	.	gene_id "AT3G32290"; transcript_id "AT3G32290.1"; FPKM "0.0000000000"; frac "0.000000"; conf_lo "0.000000"; conf_hi "0.000000"; cov "0.000000"; full_read_support "no";
Chr3	Cufflinks	exon	13241231	13243286	1	+	.	gene_id "AT3G32290"; transcript_id "AT3G32290.1"; exon_number "1"; FPKM "0.0000000000"; frac "0.000000"; conf_lo "0.000000"; conf_hi "0.000000"; cov "0.000000";
Chr3	Cufflinks	transcript	13245762	13249019	1	+	.	gene_id "AT3G32295"; transcript_id "AT3G32295.1"; FPKM "0.0000000000"; frac "0.000000"; conf_lo "0.000000"; conf_hi "0.000000"; cov "0.000000"; full_read_support "no";
Chr3	Cufflinks	exon	13245762	13249019	1	+	.	gene_id "AT3G32295"; transcript_id "AT3G32295.1"; exon_number "1"; FPKM "0.0000000000"; frac "0.000000"; conf_lo "0.000000"; conf_hi "0.000000"; cov "0.000000";
Chr3	Cufflinks	transcript	13249035	13251125	1	-	.	gene_id "AT3G32300"; transcript_id "AT3G32300.1"; FPKM "0.0000000000"; frac "0.000000"; conf_lo "0.000000"; conf_hi "0.000000"; cov "0.000000"; full_read_support "no";
Chr3	Cufflinks	exon	13249035	13251125	1	-	.	gene_id "AT3G32300"; transcript_id "AT3G32300.1"; exon_number "1"; FPKM "0.0000000000"; frac "0.000000"; conf_lo "0.000000"; conf_hi "0.000000"; cov "0.000000";
Chr3	Cufflinks	transcript	13253568	13256745	1	-	.	gene_id "AT3G32305"; transcript_id "AT3G32305.1"; FPKM "0.0000000000"; frac "0.000000"; conf_lo "0.000000"; conf_hi "0.000000"; cov "0.000000"; full_read_support "no";
Chr3	Cufflinks	exon	13253568	13256745	1	-	.	gene_id "AT3G32305"; transcript_id "AT3G32305.1"; exon_number "1"; FPKM "0.0000000000"; frac "0.000000"; conf_lo "0.000000"; conf_hi "0.000000"; cov "0.000000";
Chr3	Cufflinks	transcript	13263527	13264055	1	+	.	gene_id "AT3G32310"; transcript_id "AT3G32310.1"; FPKM "0.0000000000"; frac "0.000000"; conf_lo "0.000000"; conf_hi "0.000000"; cov "0.000000"; full_read_support "no";
Chr3	Cufflinks	exon	13263527	13264055	1	+	.	gene_id "AT3G32310"; transcript_id "AT3G32310.1"; exon_number "1"; FPKM "0.0000000000"; frac "0.000000"; conf_lo "0.000000"; conf_hi "0.000000"; cov "0.000000";
Chr3	Cufflinks	transcript	13265495	13265805	1	-	.	gene_id "AT3G32313"; transcript_id "AT3G32313.1"; FPKM "0.0000000000"; frac "0.000000"; conf_lo "0.000000"; conf_hi "0.000000"; cov "0.000000"; full_read_support "no";
Chr3	Cufflinks	exon	13265495	13265805	1	-	.	gene_id "AT3G32313"; transcript_id "AT3G32313.1"; exon_number "1"; FPKM "0.0000000000"; frac "0.000000"; conf_lo "0.000000"; conf_hi "0.000000"; cov "0.000000";
Chr3	Cufflinks	transcript	13266253	13267125	1	+	.	gene_id "AT3G32316"; transcript_id "AT3G32316.1"; FPKM "0.0000000000"; frac "0.000000"; conf_lo "0.000000"; conf_hi "0.000000"; cov "0.000000"; full_read_support "no";
Chr3	Cufflinks	exon	13266253	13267125	1	+	.	gene_id "AT3G32316"; transcript_id "AT3G32316.1"; exon_number "1"; FPKM "0.0000000000"; frac "0.000000"; conf_lo "0.000000"; conf_hi "0.000000"; cov "0.000000";
Chr3	Cufflinks	transcript	13270925	13275593	1	-	.	gene_id "AT3G32320"; transcript_id "AT3G32320.1"; FPKM "0.0000000000"; frac "0.000000"; conf_lo "0.000000"; conf_hi "0.000000"; cov "0.000000"; full_read_support "no";
Chr3	Cufflinks	exon	13270925	13275593	1	-	.	gene_id "AT3G32320"; transcript_id "AT3G32320.1"; exon_number "1"; FPKM "0.0000000000"; frac "0.000000"; conf_lo "0.000000"; conf_hi "0.000000"; cov "0.000000";
Chr3	Cufflinks	transcript	13276082	13277155	1	+	.	gene_id "AT3G32330"; transcript_id "AT3G32330.1"; FPKM "0.0000000000"; frac "0.000000"; conf_lo "0.000000"; conf_hi "0.000000"; cov "0.000000"; full_read_support "no";
Chr3	Cufflinks	exon	13276082	13276339	1	+	.	gene_id "AT3G32330"; transcript_id "AT3G32330.1"; exon_number "1"; FPKM "0.0000000000"; frac "0.000000"; conf_lo "0.000000"; conf_hi "0.000000"; cov "0.000000";
Chr3	Cufflinks	exon	13276430	13277155	1	+	.	gene_id "AT3G32330"; transcript_id "AT3G32330.1"; exon_number "2"; FPKM "0.0000000000"; frac "0.000000"; conf_lo "0.000000"; conf_hi "0.000000"; cov "0.000000";
Chr3	Cufflinks	transcript	13278562	13281228	1	-	.	gene_id "AT3G32340"; transcript_id "AT3G32340.1"; FPKM "0.0000000000"; frac "0.000000"; conf_lo "0.000000"; conf_hi "0.000000"; cov "0.000000"; full_read_support "no";
Chr3	Cufflinks	exon	13278562	13281228	1	-	.	gene_id "AT3G32340"; transcript_id "AT3G32340.1"; exon_number "1"; FPKM "0.0000000000"; frac "0.000000"; conf_lo "0.000000"; conf_hi "0.000000"; cov "0.000000";
Chr3	Cufflinks	transcript	13282356	13287540	1	-	.	gene_id "AT3G32360"; transcript_id "AT3G32360.1"; FPKM "0.0000000000"; frac "0.000000"; conf_lo "0.000000"; conf_hi "0.000000"; cov "0.000000"; full_read_support "no";
Chr3	Cufflinks	exon	13282356	13287540	1	-	.	gene_id "AT3G32360"; transcript_id "AT3G32360.1"; exon_number "1"; FPKM "0.0000000000"; frac "0.000000"; conf_lo "0.000000"; conf_hi "0.000000"; cov "0.000000";
Chr3	Cufflinks	transcript	13289193	13289828	1	+	.	gene_id "AT3G32370"; transcript_id "AT3G32370.1"; FPKM "0.0000000000"; frac "0.000000"; conf_lo "0.000000"; conf_hi "0.000000"; cov "0.000000"; full_read_support "no";
Chr3	Cufflinks	exon	13289193	13289828	1	+	.	gene_id "AT3G32370"; transcript_id "AT3G32370.1"; exon_number "1"; FPKM "0.0000000000"; frac "0.000000"; conf_lo "0.000000"; conf_hi "0.000000"; cov "0.000000";
Chr3	Cufflinks	transcript	13292015	13292467	1	+	.	gene_id "AT3G32371"; transcript_id "AT3G32371.1"; FPKM "0.0000000000"; frac "0.000000"; conf_lo "0.000000"; conf_hi "0.000000"; cov "0.000000"; full_read_support "no";
Chr3	Cufflinks	exon	13292015	13292467	1	+	.	gene_id "AT3G32371"; transcript_id "AT3G32371.1"; exon_number "1"; FPKM "0.0000000000"; frac "0.000000"; conf_lo "0.000000"; conf_hi "0.000000"; cov "0.000000";
Chr3	Cufflinks	transcript	13297852	13302758	1	-	.	gene_id "AT3G32373"; transcript_id "AT3G32373.1"; FPKM "0.0000000000"; frac "0.000000"; conf_lo "0.000000"; conf_hi "0.000000"; cov "0.000000"; full_read_support "no";
Chr3	Cufflinks	exon	13297852	13302758	1	-	.	gene_id "AT3G32373"; transcript_id "AT3G32373.1"; exon_number "1"; FPKM "0.0000000000"; frac "0.000000"; conf_lo "0.000000"; conf_hi "0.000000"; cov "0.000000";
Chr3	Cufflinks	transcript	13304501	13306236	1	+	.	gene_id "AT3G32375"; transcript_id "AT3G32375.1"; FPKM "0.0000000000"; frac "0.000000"; conf_lo "0.000000"; conf_hi "0.000000"; cov "0.000000"; full_read_support "no";
Chr3	Cufflinks	exon	13304501	13306236	1	+	.	gene_id "AT3G32375"; transcript_id "AT3G32375.1"; exon_number "1"; FPKM "0.0000000000"; frac "0.000000"; conf_lo "0.000000"; conf_hi "0.000000"; cov "0.000000";
Chr3	Cufflinks	transcript	13311477	13313243	1	-	.	gene_id "CUFF.3413"; transcript_id "AT3G32377.1"; FPKM "0.0000000000"; frac "0.000000"; conf_lo "0.000000"; conf_hi "0.000000"; cov "0.000000"; full_read_support "no";
Chr3	Cufflinks	exon	13311477	13313243	1	-	.	gene_id "CUFF.3413"; transcript_id "AT3G32377.1"; exon_number "1"; FPKM "0.0000000000"; frac "0.000000"; conf_lo "0.000000"; conf_hi "0.000000"; cov "0.000000";
Chr3	Cufflinks	transcript	13314146	13318012	1	+	.	gene_id "AT3G32383"; transcript_id "AT3G32383.1"; FPKM "0.0000000000"; frac "0.000000"; conf_lo "0.000000"; conf_hi "0.000000"; cov "0.000000"; full_read_support "no";
Chr3	Cufflinks	exon	13314146	13318012	1	+	.	gene_id "AT3G32383"; transcript_id "AT3G32383.1"; exon_number "1"; FPKM "0.0000000000"; frac "0.000000"; conf_lo "0.000000"; conf_hi "0.000000"; cov "0.000000";
Chr3	Cufflinks	transcript	13318348	13322975	1	-	.	gene_id "AT3G32385"; transcript_id "AT3G32385.1"; FPKM "0.0000000000"; frac "0.000000"; conf_lo "0.000000"; conf_hi "0.000000"; cov "0.000000"; full_read_support "no";
Chr3	Cufflinks	exon	13318348	13322975	1	-	.	gene_id "AT3G32385"; transcript_id "AT3G32385.1"; exon_number "1"; FPKM "0.0000000000"; frac "0.000000"; conf_lo "0.000000"; conf_hi "0.000000"; cov "0.000000";
Chr3	Cufflinks	transcript	13323220	13325196	1	+	.	gene_id "AT3G32387"; transcript_id "AT3G32387.1"; FPKM "0.0000000000"; frac "0.000000"; conf_lo "0.000000"; conf_hi "0.000000"; cov "0.000000"; full_read_support "no";
Chr3	Cufflinks	exon	13323220	13325196	1	+	.	gene_id "AT3G32387"; transcript_id "AT3G32387.1"; exon_number "1"; FPKM "0.0000000000"; frac "0.000000"; conf_lo "0.000000"; conf_hi "0.000000"; cov "0.000000";
Chr3	Cufflinks	transcript	13333768	13338330	1	+	.	gene_id "AT3G32389"; transcript_id "AT3G32389.1"; FPKM "0.0000000000"; frac "0.000000"; conf_lo "0.000000"; conf_hi "0.000000"; cov "0.000000"; full_read_support "no";
Chr3	Cufflinks	exon	13333768	13338330	1	+	.	gene_id "AT3G32389"; transcript_id "AT3G32389.1"; exon_number "1"; FPKM "0.0000000000"; frac "0.000000"; conf_lo "0.000000"; conf_hi "0.000000"; cov "0.000000";
Chr3	Cufflinks	transcript	13340018	13341938	1	+	.	gene_id "AT3G32391"; transcript_id "AT3G32391.1"; FPKM "0.0000000000"; frac "0.000000"; conf_lo "0.000000"; conf_hi "0.000000"; cov "0.000000"; full_read_support "no";
Chr3	Cufflinks	exon	13340018	13341938	1	+	.	gene_id "AT3G32391"; transcript_id "AT3G32391.1"; exon_number "1"; FPKM "0.0000000000"; frac "0.000000"; conf_lo "0.000000"; conf_hi "0.000000"; cov "0.000000";
Chr3	Cufflinks	transcript	13344240	13349880	1	+	.	gene_id "AT3G32393"; transcript_id "AT3G32393.1"; FPKM "0.0000000000"; frac "0.000000"; conf_lo "0.000000"; conf_hi "0.000000"; cov "0.000000"; full_read_support "no";
Chr3	Cufflinks	exon	13344240	13349880	1	+	.	gene_id "AT3G32393"; transcript_id "AT3G32393.1"; exon_number "1"; FPKM "0.0000000000"; frac "0.000000"; conf_lo "0.000000"; conf_hi "0.000000"; cov "0.000000";
Chr3	Cufflinks	transcript	13350684	13351341	1	+	.	gene_id "AT3G32394"; transcript_id "AT3G32394.1"; FPKM "0.0000000000"; frac "0.000000"; conf_lo "0.000000"; conf_hi "0.000000"; cov "0.000000"; full_read_support "no";
Chr3	Cufflinks	exon	13350684	13351154	1	+	.	gene_id "AT3G32394"; transcript_id "AT3G32394.1"; exon_number "1"; FPKM "0.0000000000"; frac "0.000000"; conf_lo "0.000000"; conf_hi "0.000000"; cov "0.000000";
Chr3	Cufflinks	exon	13351243	13351341	1	+	.	gene_id "AT3G32394"; transcript_id "AT3G32394.1"; exon_number "2"; FPKM "0.0000000000"; frac "0.000000"; conf_lo "0.000000"; conf_hi "0.000000"; cov "0.000000";
Chr3	Cufflinks	transcript	13351859	13352788	1	-	.	gene_id "AT3G32395"; transcript_id "AT3G32395.1"; FPKM "0.0000000000"; frac "0.000000"; conf_lo "0.000000"; conf_hi "0.000000"; cov "0.000000"; full_read_support "no";
Chr3	Cufflinks	exon	13351859	13352788	1	-	.	gene_id "AT3G32395"; transcript_id "AT3G32395.1"; exon_number "1"; FPKM "0.0000000000"; frac "0.000000"; conf_lo "0.000000"; conf_hi "0.000000"; cov "0.000000";
Chr3	Cufflinks	transcript	13353209	13355722	1	-	.	gene_id "AT3G32397"; transcript_id "AT3G32397.1"; FPKM "0.0000000000"; frac "0.000000"; conf_lo "0.000000"; conf_hi "0.000000"; cov "0.000000"; full_read_support "no";
Chr3	Cufflinks	exon	13353209	13355722	1	-	.	gene_id "AT3G32397"; transcript_id "AT3G32397.1"; exon_number "1"; FPKM "0.0000000000"; frac "0.000000"; conf_lo "0.000000"; conf_hi "0.000000"; cov "0.000000";
Chr3	Cufflinks	transcript	13356995	13360572	1	-	.	gene_id "AT3G32400"; transcript_id "AT3G32400.1"; FPKM "0.0000000000"; frac "0.000000"; conf_lo "0.000000"; conf_hi "0.000000"; cov "0.000000"; full_read_support "no";
Chr3	Cufflinks	exon	13356995	13357137	1	-	.	gene_id "AT3G32400"; transcript_id "AT3G32400.1"; exon_number "1"; FPKM "0.0000000000"; frac "0.000000"; conf_lo "0.000000"; conf_hi "0.000000"; cov "0.000000";
Chr3	Cufflinks	exon	13357289	13357355	1	-	.	gene_id "AT3G32400"; transcript_id "AT3G32400.1"; exon_number "2"; FPKM "0.0000000000"; frac "0.000000"; conf_lo "0.000000"; conf_hi "0.000000"; cov "0.000000";
Chr3	Cufflinks	exon	13357475	13357543	1	-	.	gene_id "AT3G32400"; transcript_id "AT3G32400.1"; exon_number "3"; FPKM "0.0000000000"; frac "0.000000"; conf_lo "0.000000"; conf_hi "0.000000"; cov "0.000000";
Chr3	Cufflinks	exon	13357633	13357749	1	-	.	gene_id "AT3G32400"; transcript_id "AT3G32400.1"; exon_number "4"; FPKM "0.0000000000"; frac "0.000000"; conf_lo "0.000000"; conf_hi "0.000000"; cov "0.000000";
Chr3	Cufflinks	exon	13357848	13357919	1	-	.	gene_id "AT3G32400"; transcript_id "AT3G32400.1"; exon_number "5"; FPKM "0.0000000000"; frac "0.000000"; conf_lo "0.000000"; conf_hi "0.000000"; cov "0.000000";
Chr3	Cufflinks	exon	13357976	13357986	1	-	.	gene_id "AT3G32400"; transcript_id "AT3G32400.1"; exon_number "6"; FPKM "0.0000000000"; frac "0.000000"; conf_lo "0.000000"; conf_hi "0.000000"; cov "0.000000";
Chr3	Cufflinks	exon	13358120	13358182	1	-	.	gene_id "AT3G32400"; transcript_id "AT3G32400.1"; exon_number "7"; FPKM "0.0000000000"; frac "0.000000"; conf_lo "0.000000"; conf_hi "0.000000"; cov "0.000000";
Chr3	Cufflinks	exon	13358312	13358393	1	-	.	gene_id "AT3G32400"; transcript_id "AT3G32400.1"; exon_number "8"; FPKM "0.0000000000"; frac "0.000000"; conf_lo "0.000000"; conf_hi "0.000000"; cov "0.000000";
Chr3	Cufflinks	exon	13358456	13358530	1	-	.	gene_id "AT3G32400"; transcript_id "AT3G32400.1"; exon_number "9"; FPKM "0.0000000000"; frac "0.000000"; conf_lo "0.000000"; conf_hi "0.000000"; cov "0.000000";
Chr3	Cufflinks	exon	13358615	13358695	1	-	.	gene_id "AT3G32400"; transcript_id "AT3G32400.1"; exon_number "10"; FPKM "0.0000000000"; frac "0.000000"; conf_lo "0.000000"; conf_hi "0.000000"; cov "0.000000";
Chr3	Cufflinks	exon	13358806	13358847	1	-	.	gene_id "AT3G32400"; transcript_id "AT3G32400.1"; exon_number "11"; FPKM "0.0000000000"; frac "0.000000"; conf_lo "0.000000"; conf_hi "0.000000"; cov "0.000000";
Chr3	Cufflinks	exon	13358983	13359081	1	-	.	gene_id "AT3G32400"; transcript_id "AT3G32400.1"; exon_number "12"; FPKM "0.0000000000"; frac "0.000000"; conf_lo "0.000000"; conf_hi "0.000000"; cov "0.000000";
Chr3	Cufflinks	exon	13359235	13359306	1	-	.	gene_id "AT3G32400"; transcript_id "AT3G32400.1"; exon_number "13"; FPKM "0.0000000000"; frac "0.000000"; conf_lo "0.000000"; conf_hi "0.000000"; cov "0.000000";
Chr3	Cufflinks	exon	13359444	13359570	1	-	.	gene_id "AT3G32400"; transcript_id "AT3G32400.1"; exon_number "14"; FPKM "0.0000000000"; frac "0.000000"; conf_lo "0.000000"; conf_hi "0.000000"; cov "0.000000";
Chr3	Cufflinks	exon	13359660	13359781	1	-	.	gene_id "AT3G32400"; transcript_id "AT3G32400.1"; exon_number "15"; FPKM "0.0000000000"; frac "0.000000"; conf_lo "0.000000"; conf_hi "0.000000"; cov "0.000000";
Chr3	Cufflinks	exon	13359888	13360101	1	-	.	gene_id "AT3G32400"; transcript_id "AT3G32400.1"; exon_number "16"; FPKM "0.0000000000"; frac "0.000000"; conf_lo "0.000000"; conf_hi "0.000000"; cov "0.000000";
Chr3	Cufflinks	exon	13360562	13360572	1	-	.	gene_id "AT3G32400"; transcript_id "AT3G32400.1"; exon_number "17"; FPKM "0.0000000000"; frac "0.000000"; conf_lo "0.000000"; conf_hi "0.000000"; cov "0.000000";
Chr3	Cufflinks	transcript	13361797	13367722	1	-	.	gene_id "AT3G32405"; transcript_id "AT3G32405.1"; FPKM "0.0000000000"; frac "0.000000"; conf_lo "0.000000"; conf_hi "0.000000"; cov "0.000000"; full_read_support "no";
Chr3	Cufflinks	exon	13361797	13367722	1	-	.	gene_id "AT3G32405"; transcript_id "AT3G32405.1"; exon_number "1"; FPKM "0.0000000000"; frac "0.000000"; conf_lo "0.000000"; conf_hi "0.000000"; cov "0.000000";
Chr3	Cufflinks	transcript	13368435	13369133	1	-	.	gene_id "AT3G32410"; transcript_id "AT3G32410.1"; FPKM "0.0000000000"; frac "0.000000"; conf_lo "0.000000"; conf_hi "0.000000"; cov "0.000000"; full_read_support "no";
Chr3	Cufflinks	exon	13368435	13369133	1	-	.	gene_id "AT3G32410"; transcript_id "AT3G32410.1"; exon_number "1"; FPKM "0.0000000000"; frac "0.000000"; conf_lo "0.000000"; conf_hi "0.000000"; cov "0.000000";
Chr3	Cufflinks	transcript	13369797	13373676	1	+	.	gene_id "AT3G32415"; transcript_id "AT3G32415.1"; FPKM "0.0000000000"; frac "0.000000"; conf_lo "0.000000"; conf_hi "0.000000"; cov "0.000000"; full_read_support "no";
Chr3	Cufflinks	exon	13369797	13373676	1	+	.	gene_id "AT3G32415"; transcript_id "AT3G32415.1"; exon_number "1"; FPKM "0.0000000000"; frac "0.000000"; conf_lo "0.000000"; conf_hi "0.000000"; cov "0.000000";
Chr3	Cufflinks	transcript	13380744	13383624	1	-	.	gene_id "AT3G32425"; transcript_id "AT3G32425.1"; FPKM "0.0000000000"; frac "0.000000"; conf_lo "0.000000"; conf_hi "0.000000"; cov "0.000000"; full_read_support "no";
Chr3	Cufflinks	exon	13380744	13383624	1	-	.	gene_id "AT3G32425"; transcript_id "AT3G32425.1"; exon_number "1"; FPKM "0.0000000000"; frac "0.000000"; conf_lo "0.000000"; conf_hi "0.000000"; cov "0.000000";
Chr3	Cufflinks	transcript	13384213	13384773	1	-	.	gene_id "AT3G32435"; transcript_id "AT3G32435.1"; FPKM "0.0000000000"; frac "0.000000"; conf_lo "0.000000"; conf_hi "0.000000"; cov "0.000000"; full_read_support "no";
Chr3	Cufflinks	exon	13384213	13384773	1	-	.	gene_id "AT3G32435"; transcript_id "AT3G32435.1"; exon_number "1"; FPKM "0.0000000000"; frac "0.000000"; conf_lo "0.000000"; conf_hi "0.000000"; cov "0.000000";
Chr3	Cufflinks	transcript	13384833	13387113	1	+	.	gene_id "AT3G32445"; transcript_id "AT3G32445.1"; FPKM "0.0000000000"; frac "0.000000"; conf_lo "0.000000"; conf_hi "0.000000"; cov "0.000000"; full_read_support "no";
Chr3	Cufflinks	exon	13384833	13387113	1	+	.	gene_id "AT3G32445"; transcript_id "AT3G32445.1"; exon_number "1"; FPKM "0.0000000000"; frac "0.000000"; conf_lo "0.000000"; conf_hi "0.000000"; cov "0.000000";
Chr3	Cufflinks	transcript	13392364	13393527	1	+	.	gene_id "AT3G32455"; transcript_id "AT3G32455.1"; FPKM "0.0000000000"; frac "0.000000"; conf_lo "0.000000"; conf_hi "0.000000"; cov "0.000000"; full_read_support "no";
Chr3	Cufflinks	exon	13392364	13393527	1	+	.	gene_id "AT3G32455"; transcript_id "AT3G32455.1"; exon_number "1"; FPKM "0.0000000000"; frac "0.000000"; conf_lo "0.000000"; conf_hi "0.000000"; cov "0.000000";
Chr3	Cufflinks	transcript	13393627	13393749	1	-	.	gene_id "AT3G32465"; transcript_id "AT3G32465.1"; FPKM "0.0000000000"; frac "0.000000"; conf_lo "0.000000"; conf_hi "0.000000"; cov "0.000000"; full_read_support "no";
Chr3	Cufflinks	exon	13393627	13393749	1	-	.	gene_id "AT3G32465"; transcript_id "AT3G32465.1"; exon_number "1"; FPKM "0.0000000000"; frac "0.000000"; conf_lo "0.000000"; conf_hi "0.000000"; cov "0.000000";
Chr3	Cufflinks	transcript	13397145	13399945	1	-	.	gene_id "AT3G32475"; transcript_id "AT3G32475.1"; FPKM "0.0000000000"; frac "0.000000"; conf_lo "0.000000"; conf_hi "0.000000"; cov "0.000000"; full_read_support "no";
Chr3	Cufflinks	exon	13397145	13399945	1	-	.	gene_id "AT3G32475"; transcript_id "AT3G32475.1"; exon_number "1"; FPKM "0.0000000000"; frac "0.000000"; conf_lo "0.000000"; conf_hi "0.000000"; cov "0.000000";
Chr3	Cufflinks	transcript	13400635	13402913	1	-	.	gene_id "AT3G32677"; transcript_id "AT3G32677.1"; FPKM "0.0000000000"; frac "0.000000"; conf_lo "0.000000"; conf_hi "0.000000"; cov "0.000000"; full_read_support "no";
Chr3	Cufflinks	exon	13400635	13402913	1	-	.	gene_id "AT3G32677"; transcript_id "AT3G32677.1"; exon_number "1"; FPKM "0.0000000000"; frac "0.000000"; conf_lo "0.000000"; conf_hi "0.000000"; cov "0.000000";
Chr3	Cufflinks	transcript	13404997	13406508	1	-	.	gene_id "AT3G32880"; transcript_id "AT3G32880.1"; FPKM "0.0000000000"; frac "0.000000"; conf_lo "0.000000"; conf_hi "0.000000"; cov "0.000000"; full_read_support "no";
Chr3	Cufflinks	exon	13404997	13406508	1	-	.	gene_id "AT3G32880"; transcript_id "AT3G32880.1"; exon_number "1"; FPKM "0.0000000000"; frac "0.000000"; conf_lo "0.000000"; conf_hi "0.000000"; cov "0.000000";
Chr3	Cufflinks	transcript	13407992	13410776	1	-	.	gene_id "AT3G32890"; transcript_id "AT3G32890.1"; FPKM "0.0000000000"; frac "0.000000"; conf_lo "0.000000"; conf_hi "0.000000"; cov "0.000000"; full_read_support "no";
Chr3	Cufflinks	exon	13407992	13410776	1	-	.	gene_id "AT3G32890"; transcript_id "AT3G32890.1"; exon_number "1"; FPKM "0.0000000000"; frac "0.000000"; conf_lo "0.000000"; conf_hi "0.000000"; cov "0.000000";
Chr3	Cufflinks	transcript	13414236	13415897	1	-	.	gene_id "AT3G32893"; transcript_id "AT3G32893.1"; FPKM "0.0000000000"; frac "0.000000"; conf_lo "0.000000"; conf_hi "0.000000"; cov "0.000000"; full_read_support "no";
Chr3	Cufflinks	exon	13414236	13415897	1	-	.	gene_id "AT3G32893"; transcript_id "AT3G32893.1"; exon_number "1"; FPKM "0.0000000000"; frac "0.000000"; conf_lo "0.000000"; conf_hi "0.000000"; cov "0.000000";
Chr3	Cufflinks	transcript	13416371	13421837	1	-	.	gene_id "AT3G32894"; transcript_id "AT3G32894.1"; FPKM "0.0000000000"; frac "0.000000"; conf_lo "0.000000"; conf_hi "0.000000"; cov "0.000000"; full_read_support "no";
Chr3	Cufflinks	exon	13416371	13421837	1	-	.	gene_id "AT3G32894"; transcript_id "AT3G32894.1"; exon_number "1"; FPKM "0.0000000000"; frac "0.000000"; conf_lo "0.000000"; conf_hi "0.000000"; cov "0.000000";
Chr3	Cufflinks	transcript	13424037	13424294	1	-	.	gene_id "AT3G32905"; transcript_id "AT3G32905.1"; FPKM "0.0000000000"; frac "0.000000"; conf_lo "0.000000"; conf_hi "0.000000"; cov "0.000000"; full_read_support "no";
Chr3	Cufflinks	exon	13424037	13424294	1	-	.	gene_id "AT3G32905"; transcript_id "AT3G32905.1"; exon_number "1"; FPKM "0.0000000000"; frac "0.000000"; conf_lo "0.000000"; conf_hi "0.000000"; cov "0.000000";
Chr3	Cufflinks	transcript	13424905	13425833	1	+	.	gene_id "AT3G32896"; transcript_id "AT3G32896.1"; FPKM "0.0000000000"; frac "0.000000"; conf_lo "0.000000"; conf_hi "0.000000"; cov "0.000000"; full_read_support "no";
Chr3	Cufflinks	exon	13424905	13425045	1	+	.	gene_id "AT3G32896"; transcript_id "AT3G32896.1"; exon_number "1"; FPKM "0.0000000000"; frac "0.000000"; conf_lo "0.000000"; conf_hi "0.000000"; cov "0.000000";
Chr3	Cufflinks	exon	13425407	13425664	1	+	.	gene_id "AT3G32896"; transcript_id "AT3G32896.1"; exon_number "2"; FPKM "0.0000000000"; frac "0.000000"; conf_lo "0.000000"; conf_hi "0.000000"; cov "0.000000";
Chr3	Cufflinks	exon	13425750	13425833	1	+	.	gene_id "AT3G32896"; transcript_id "AT3G32896.1"; exon_number "3"; FPKM "0.0000000000"; frac "0.000000"; conf_lo "0.000000"; conf_hi "0.000000"; cov "0.000000";
Chr3	Cufflinks	transcript	13427803	13428501	1	-	.	gene_id "AT3G32902"; transcript_id "AT3G32902.1"; FPKM "0.0000000000"; frac "0.000000"; conf_lo "0.000000"; conf_hi "0.000000"; cov "0.000000"; full_read_support "no";
Chr3	Cufflinks	exon	13427803	13427908	1	-	.	gene_id "AT3G32902"; transcript_id "AT3G32902.1"; exon_number "1"; FPKM "0.0000000000"; frac "0.000000"; conf_lo "0.000000"; conf_hi "0.000000"; cov "0.000000";
Chr3	Cufflinks	exon	13428245	13428501	1	-	.	gene_id "AT3G32902"; transcript_id "AT3G32902.1"; exon_number "2"; FPKM "0.0000000000"; frac "0.000000"; conf_lo "0.000000"; conf_hi "0.000000"; cov "0.000000";
Chr3	Cufflinks	transcript	13429387	13430063	1	+	.	gene_id "AT3G32903"; transcript_id "AT3G32903.1"; FPKM "0.0000000000"; frac "0.000000"; conf_lo "0.000000"; conf_hi "0.000000"; cov "0.000000"; full_read_support "no";
Chr3	Cufflinks	exon	13429387	13429465	1	+	.	gene_id "AT3G32903"; transcript_id "AT3G32903.1"; exon_number "1"; FPKM "0.0000000000"; frac "0.000000"; conf_lo "0.000000"; conf_hi "0.000000"; cov "0.000000";
Chr3	Cufflinks	exon	13429765	13430063	1	+	.	gene_id "AT3G32903"; transcript_id "AT3G32903.1"; exon_number "2"; FPKM "0.0000000000"; frac "0.000000"; conf_lo "0.000000"; conf_hi "0.000000"; cov "0.000000";
Chr3	Cufflinks	transcript	13431016	13435542	1	+	.	gene_id "AT3G32895"; transcript_id "AT3G32895.1"; FPKM "0.0000000000"; frac "0.000000"; conf_lo "0.000000"; conf_hi "0.000000"; cov "0.000000"; full_read_support "no";
Chr3	Cufflinks	exon	13431016	13435542	1	+	.	gene_id "AT3G32895"; transcript_id "AT3G32895.1"; exon_number "1"; FPKM "0.0000000000"; frac "0.000000"; conf_lo "0.000000"; conf_hi "0.000000"; cov "0.000000";
Chr3	Cufflinks	transcript	13436156	13438015	1	-	.	gene_id "AT3G32897"; transcript_id "AT3G32897.1"; FPKM "0.0000000000"; frac "0.000000"; conf_lo "0.000000"; conf_hi "0.000000"; cov "0.000000"; full_read_support "no";
Chr3	Cufflinks	exon	13436156	13438015	1	-	.	gene_id "AT3G32897"; transcript_id "AT3G32897.1"; exon_number "1"; FPKM "0.0000000000"; frac "0.000000"; conf_lo "0.000000"; conf_hi "0.000000"; cov "0.000000";
Chr3	Cufflinks	transcript	13438976	13439677	1	-	.	gene_id "AT3G32898"; transcript_id "AT3G32898.1"; FPKM "0.0000000000"; frac "0.000000"; conf_lo "0.000000"; conf_hi "0.000000"; cov "0.000000"; full_read_support "no";
Chr3	Cufflinks	exon	13438976	13439677	1	-	.	gene_id "AT3G32898"; transcript_id "AT3G32898.1"; exon_number "1"; FPKM "0.0000000000"; frac "0.000000"; conf_lo "0.000000"; conf_hi "0.000000"; cov "0.000000";
Chr3	Cufflinks	transcript	13442612	13448710	1	-	.	gene_id "AT3G32899"; transcript_id "AT3G32899.1"; FPKM "0.0000000000"; frac "0.000000"; conf_lo "0.000000"; conf_hi "0.000000"; cov "0.000000"; full_read_support "no";
Chr3	Cufflinks	exon	13442612	13448710	1	-	.	gene_id "AT3G32899"; transcript_id "AT3G32899.1"; exon_number "1"; FPKM "0.0000000000"; frac "0.000000"; conf_lo "0.000000"; conf_hi "0.000000"; cov "0.000000";
Chr3	Cufflinks	transcript	13451438	13452807	1	-	.	gene_id "AT3G32904"; transcript_id "AT3G32904.1"; FPKM "0.0000000000"; frac "0.000000"; conf_lo "0.000000"; conf_hi "0.000000"; cov "0.000000"; full_read_support "no";
Chr3	Cufflinks	exon	13451438	13451627	1	-	.	gene_id "AT3G32904"; transcript_id "AT3G32904.1"; exon_number "1"; FPKM "0.0000000000"; frac "0.000000"; conf_lo "0.000000"; conf_hi "0.000000"; cov "0.000000";
Chr3	Cufflinks	exon	13451715	13452145	1	-	.	gene_id "AT3G32904"; transcript_id "AT3G32904.1"; exon_number "2"; FPKM "0.0000000000"; frac "0.000000"; conf_lo "0.000000"; conf_hi "0.000000"; cov "0.000000";
Chr3	Cufflinks	exon	13452242	13452379	1	-	.	gene_id "AT3G32904"; transcript_id "AT3G32904.1"; exon_number "3"; FPKM "0.0000000000"; frac "0.000000"; conf_lo "0.000000"; conf_hi "0.000000"; cov "0.000000";
Chr3	Cufflinks	exon	13452574	13452807	1	-	.	gene_id "AT3G32904"; transcript_id "AT3G32904.1"; exon_number "4"; FPKM "0.0000000000"; frac "0.000000"; conf_lo "0.000000"; conf_hi "0.000000"; cov "0.000000";
Chr3	Cufflinks	transcript	13455549	13457496	1	-	.	gene_id "AT3G32901"; transcript_id "AT3G32901.1"; FPKM "0.0000000000"; frac "0.000000"; conf_lo "0.000000"; conf_hi "0.000000"; cov "0.000000"; full_read_support "no";
Chr3	Cufflinks	exon	13455549	13457496	1	-	.	gene_id "AT3G32901"; transcript_id "AT3G32901.1"; exon_number "1"; FPKM "0.0000000000"; frac "0.000000"; conf_lo "0.000000"; conf_hi "0.000000"; cov "0.000000";
Chr3	Cufflinks	transcript	13458903	13462417	1	+	.	gene_id "AT3G32900"; transcript_id "AT3G32900.1"; FPKM "0.0000000000"; frac "0.000000"; conf_lo "0.000000"; conf_hi "0.000000"; cov "0.000000"; full_read_support "no";
Chr3	Cufflinks	exon	13458903	13458915	1	+	.	gene_id "AT3G32900"; transcript_id "AT3G32900.1"; exon_number "1"; FPKM "0.0000000000"; frac "0.000000"; conf_lo "0.000000"; conf_hi "0.000000"; cov "0.000000";
Chr3	Cufflinks	exon	13458980	13459270	1	+	.	gene_id "AT3G32900"; transcript_id "AT3G32900.1"; exon_number "2"; FPKM "0.0000000000"; frac "0.000000"; conf_lo "0.000000"; conf_hi "0.000000"; cov "0.000000";
Chr3	Cufflinks	exon	13459356	13459528	1	+	.	gene_id "AT3G32900"; transcript_id "AT3G32900.1"; exon_number "3"; FPKM "0.0000000000"; frac "0.000000"; conf_lo "0.000000"; conf_hi "0.000000"; cov "0.000000";
Chr3	Cufflinks	exon	13459634	13459807	1	+	.	gene_id "AT3G32900"; transcript_id "AT3G32900.1"; exon_number "4"; FPKM "0.0000000000"; frac "0.000000"; conf_lo "0.000000"; conf_hi "0.000000"; cov "0.000000";
Chr3	Cufflinks	exon	13459949	13460008	1	+	.	gene_id "AT3G32900"; transcript_id "AT3G32900.1"; exon_number "5"; FPKM "0.0000000000"; frac "0.000000"; conf_lo "0.000000"; conf_hi "0.000000"; cov "0.000000";
Chr3	Cufflinks	exon	13460117	13460152	1	+	.	gene_id "AT3G32900"; transcript_id "AT3G32900.1"; exon_number "6"; FPKM "0.0000000000"; frac "0.000000"; conf_lo "0.000000"; conf_hi "0.000000"; cov "0.000000";
Chr3	Cufflinks	exon	13460234	13460323	1	+	.	gene_id "AT3G32900"; transcript_id "AT3G32900.1"; exon_number "7"; FPKM "0.0000000000"; frac "0.000000"; conf_lo "0.000000"; conf_hi "0.000000"; cov "0.000000";
Chr3	Cufflinks	exon	13460440	13460547	1	+	.	gene_id "AT3G32900"; transcript_id "AT3G32900.1"; exon_number "8"; FPKM "0.0000000000"; frac "0.000000"; conf_lo "0.000000"; conf_hi "0.000000"; cov "0.000000";
Chr3	Cufflinks	exon	13460629	13460685	1	+	.	gene_id "AT3G32900"; transcript_id "AT3G32900.1"; exon_number "9"; FPKM "0.0000000000"; frac "0.000000"; conf_lo "0.000000"; conf_hi "0.000000"; cov "0.000000";
Chr3	Cufflinks	exon	13460792	13460854	1	+	.	gene_id "AT3G32900"; transcript_id "AT3G32900.1"; exon_number "10"; FPKM "0.0000000000"; frac "0.000000"; conf_lo "0.000000"; conf_hi "0.000000"; cov "0.000000";
Chr3	Cufflinks	exon	13460936	13461177	1	+	.	gene_id "AT3G32900"; transcript_id "AT3G32900.1"; exon_number "11"; FPKM "0.0000000000"; frac "0.000000"; conf_lo "0.000000"; conf_hi "0.000000"; cov "0.000000";
Chr3	Cufflinks	exon	13461251	13461332	1	+	.	gene_id "AT3G32900"; transcript_id "AT3G32900.1"; exon_number "12"; FPKM "0.0000000000"; frac "0.000000"; conf_lo "0.000000"; conf_hi "0.000000"; cov "0.000000";
Chr3	Cufflinks	exon	13461727	13462143	1	+	.	gene_id "AT3G32900"; transcript_id "AT3G32900.1"; exon_number "13"; FPKM "0.0000000000"; frac "0.000000"; conf_lo "0.000000"; conf_hi "0.000000"; cov "0.000000";
Chr3	Cufflinks	exon	13462259	13462417	1	+	.	gene_id "AT3G32900"; transcript_id "AT3G32900.1"; exon_number "14"; FPKM "0.0000000000"; frac "0.000000"; conf_lo "0.000000"; conf_hi "0.000000"; cov "0.000000";
Chr3	Cufflinks	transcript	13464088	13465615	1	+	.	gene_id "AT3G32910"; transcript_id "AT3G32910.1"; FPKM "0.0000000000"; frac "0.000000"; conf_lo "0.000000"; conf_hi "0.000000"; cov "0.000000"; full_read_support "no";
Chr3	Cufflinks	exon	13464088	13464666	1	+	.	gene_id "AT3G32910"; transcript_id "AT3G32910.1"; exon_number "1"; FPKM "0.0000000000"; frac "0.000000"; conf_lo "0.000000"; conf_hi "0.000000"; cov "0.000000";
Chr3	Cufflinks	exon	13464855	13464980	1	+	.	gene_id "AT3G32910"; transcript_id "AT3G32910.1"; exon_number "2"; FPKM "0.0000000000"; frac "0.000000"; conf_lo "0.000000"; conf_hi "0.000000"; cov "0.000000";
Chr3	Cufflinks	exon	13465187	13465615	1	+	.	gene_id "AT3G32910"; transcript_id "AT3G32910.1"; exon_number "3"; FPKM "0.0000000000"; frac "0.000000"; conf_lo "0.000000"; conf_hi "0.000000"; cov "0.000000";
Chr3	Cufflinks	transcript	13465780	13467015	1	-	.	gene_id "AT3G32912"; transcript_id "AT3G32912.1"; FPKM "0.0000000000"; frac "0.000000"; conf_lo "0.000000"; conf_hi "0.000000"; cov "0.000000"; full_read_support "no";
Chr3	Cufflinks	exon	13465780	13467015	1	-	.	gene_id "AT3G32912"; transcript_id "AT3G32912.1"; exon_number "1"; FPKM "0.0000000000"; frac "0.000000"; conf_lo "0.000000"; conf_hi "0.000000"; cov "0.000000";
Chr3	Cufflinks	transcript	13467652	13473530	1	-	.	gene_id "AT3G32914"; transcript_id "AT3G32914.1"; FPKM "0.0000000000"; frac "0.000000"; conf_lo "0.000000"; conf_hi "0.000000"; cov "0.000000"; full_read_support "no";
Chr3	Cufflinks	exon	13467652	13473530	1	-	.	gene_id "AT3G32914"; transcript_id "AT3G32914.1"; exon_number "1"; FPKM "0.0000000000"; frac "0.000000"; conf_lo "0.000000"; conf_hi "0.000000"; cov "0.000000";
Chr3	Cufflinks	transcript	13476577	13479549	1	-	.	gene_id "AT3G32917"; transcript_id "AT3G32917.1"; FPKM "0.0000000000"; frac "0.000000"; conf_lo "0.000000"; conf_hi "0.000000"; cov "0.000000"; full_read_support "no";
Chr3	Cufflinks	exon	13476577	13479549	1	-	.	gene_id "AT3G32917"; transcript_id "AT3G32917.1"; exon_number "1"; FPKM "0.0000000000"; frac "0.000000"; conf_lo "0.000000"; conf_hi "0.000000"; cov "0.000000";
Chr3	Cufflinks	transcript	13485294	13488783	1	-	.	gene_id "AT3G32920"; transcript_id "AT3G32920.2"; FPKM "0.0000000000"; frac "0.000000"; conf_lo "0.000000"; conf_hi "0.000000"; cov "0.000000"; full_read_support "no";
Chr3	Cufflinks	exon	13485294	13485500	1	-	.	gene_id "AT3G32920"; transcript_id "AT3G32920.2"; exon_number "1"; FPKM "0.0000000000"; frac "0.000000"; conf_lo "0.000000"; conf_hi "0.000000"; cov "0.000000";
Chr3	Cufflinks	exon	13485727	13485806	1	-	.	gene_id "AT3G32920"; transcript_id "AT3G32920.2"; exon_number "2"; FPKM "0.0000000000"; frac "0.000000"; conf_lo "0.000000"; conf_hi "0.000000"; cov "0.000000";
Chr3	Cufflinks	exon	13485907	13485997	1	-	.	gene_id "AT3G32920"; transcript_id "AT3G32920.2"; exon_number "3"; FPKM "0.0000000000"; frac "0.000000"; conf_lo "0.000000"; conf_hi "0.000000"; cov "0.000000";
Chr3	Cufflinks	exon	13486097	13486252	1	-	.	gene_id "AT3G32920"; transcript_id "AT3G32920.2"; exon_number "4"; FPKM "0.0000000000"; frac "0.000000"; conf_lo "0.000000"; conf_hi "0.000000"; cov "0.000000";
Chr3	Cufflinks	exon	13486382	13486441	1	-	.	gene_id "AT3G32920"; transcript_id "AT3G32920.2"; exon_number "5"; FPKM "0.0000000000"; frac "0.000000"; conf_lo "0.000000"; conf_hi "0.000000"; cov "0.000000";
Chr3	Cufflinks	exon	13486615	13486836	1	-	.	gene_id "AT3G32920"; transcript_id "AT3G32920.2"; exon_number "6"; FPKM "0.0000000000"; frac "0.000000"; conf_lo "0.000000"; conf_hi "0.000000"; cov "0.000000";
Chr3	Cufflinks	exon	13488731	13488783	1	-	.	gene_id "AT3G32920"; transcript_id "AT3G32920.2"; exon_number "7"; FPKM "0.0000000000"; frac "0.000000"; conf_lo "0.000000"; conf_hi "0.000000"; cov "0.000000";
Chr3	Cufflinks	transcript	13485399	13488783	1	-	.	gene_id "AT3G32920"; transcript_id "AT3G32920.1"; FPKM "0.0000000000"; frac "0.000000"; conf_lo "0.000000"; conf_hi "0.000000"; cov "0.000000"; full_read_support "no";
Chr3	Cufflinks	exon	13485399	13485500	1	-	.	gene_id "AT3G32920"; transcript_id "AT3G32920.1"; exon_number "1"; FPKM "0.0000000000"; frac "0.000000"; conf_lo "0.000000"; conf_hi "0.000000"; cov "0.000000";
Chr3	Cufflinks	exon	13485629	13485735	1	-	.	gene_id "AT3G32920"; transcript_id "AT3G32920.1"; exon_number "2"; FPKM "0.0000000000"; frac "0.000000"; conf_lo "0.000000"; conf_hi "0.000000"; cov "0.000000";
Chr3	Cufflinks	exon	13485841	13485997	1	-	.	gene_id "AT3G32920"; transcript_id "AT3G32920.1"; exon_number "3"; FPKM "0.0000000000"; frac "0.000000"; conf_lo "0.000000"; conf_hi "0.000000"; cov "0.000000";
Chr3	Cufflinks	exon	13486097	13486252	1	-	.	gene_id "AT3G32920"; transcript_id "AT3G32920.1"; exon_number "4"; FPKM "0.0000000000"; frac "0.000000"; conf_lo "0.000000"; conf_hi "0.000000"; cov "0.000000";
Chr3	Cufflinks	exon	13486382	13486441	1	-	.	gene_id "AT3G32920"; transcript_id "AT3G32920.1"; exon_number "5"; FPKM "0.0000000000"; frac "0.000000"; conf_lo "0.000000"; conf_hi "0.000000"; cov "0.000000";
Chr3	Cufflinks	exon	13486615	13486836	1	-	.	gene_id "AT3G32920"; transcript_id "AT3G32920.1"; exon_number "6"; FPKM "0.0000000000"; frac "0.000000"; conf_lo "0.000000"; conf_hi "0.000000"; cov "0.000000";
Chr3	Cufflinks	exon	13488731	13488783	1	-	.	gene_id "AT3G32920"; transcript_id "AT3G32920.1"; exon_number "7"; FPKM "0.0000000000"; frac "0.000000"; conf_lo "0.000000"; conf_hi "0.000000"; cov "0.000000";
Chr3	Cufflinks	transcript	13486981	13488632	1000	-	.	gene_id "AT3G32925"; transcript_id "AT3G32925.1"; FPKM "0.0348146773"; frac "1.000000"; conf_lo "0.000000"; conf_hi "0.104444"; cov "0.205919"; full_read_support "yes";
Chr3	Cufflinks	exon	13486981	13488632	1000	-	.	gene_id "AT3G32925"; transcript_id "AT3G32925.1"; exon_number "1"; FPKM "0.0348146773"; frac "1.000000"; conf_lo "0.000000"; conf_hi "0.104444"; cov "0.205919";
Chr3	Cufflinks	transcript	13489518	13490849	1000	+	.	gene_id "CUFF.3414"; transcript_id "AT3G32930.1"; FPKM "48.9005376341"; frac "1.000000"; conf_lo "44.765188"; conf_hi "53.035888"; cov "288.865643"; full_read_support "yes";
Chr3	Cufflinks	exon	13489518	13489883	1000	+	.	gene_id "CUFF.3414"; transcript_id "AT3G32930.1"; exon_number "1"; FPKM "48.9005376341"; frac "1.000000"; conf_lo "44.765188"; conf_hi "53.035888"; cov "288.865643";
Chr3	Cufflinks	exon	13489983	13490075	1000	+	.	gene_id "CUFF.3414"; transcript_id "AT3G32930.1"; exon_number "2"; FPKM "48.9005376341"; frac "1.000000"; conf_lo "44.765188"; conf_hi "53.035888"; cov "288.865643";
Chr3	Cufflinks	exon	13490267	13490439	1000	+	.	gene_id "CUFF.3414"; transcript_id "AT3G32930.1"; exon_number "3"; FPKM "48.9005376341"; frac "1.000000"; conf_lo "44.765188"; conf_hi "53.035888"; cov "288.865643";
Chr3	Cufflinks	exon	13490510	13490849	1000	+	.	gene_id "CUFF.3414"; transcript_id "AT3G32930.1"; exon_number "4"; FPKM "48.9005376341"; frac "1.000000"; conf_lo "44.765188"; conf_hi "53.035888"; cov "288.865643";
Chr3	Cufflinks	transcript	13490945	13493787	1000	-	.	gene_id "CUFF.3415"; transcript_id "AT3G32940.1"; FPKM "1.8697205280"; frac "0.781771"; conf_lo "1.377633"; conf_hi "2.361808"; cov "11.051188"; full_read_support "yes";
Chr3	Cufflinks	exon	13490945	13492228	1000	-	.	gene_id "CUFF.3415"; transcript_id "AT3G32940.1"; exon_number "1"; FPKM "1.8697205280"; frac "0.781771"; conf_lo "1.377633"; conf_hi "2.361808"; cov "11.051188";
Chr3	Cufflinks	exon	13492336	13492470	1000	-	.	gene_id "CUFF.3415"; transcript_id "AT3G32940.1"; exon_number "2"; FPKM "1.8697205280"; frac "0.781771"; conf_lo "1.377633"; conf_hi "2.361808"; cov "11.051188";
Chr3	Cufflinks	exon	13492578	13492628	1000	-	.	gene_id "CUFF.3415"; transcript_id "AT3G32940.1"; exon_number "3"; FPKM "1.8697205280"; frac "0.781771"; conf_lo "1.377633"; conf_hi "2.361808"; cov "11.051188";
Chr3	Cufflinks	exon	13492714	13492791	1000	-	.	gene_id "CUFF.3415"; transcript_id "AT3G32940.1"; exon_number "4"; FPKM "1.8697205280"; frac "0.781771"; conf_lo "1.377633"; conf_hi "2.361808"; cov "11.051188";
Chr3	Cufflinks	exon	13492976	13493058	1000	-	.	gene_id "CUFF.3415"; transcript_id "AT3G32940.1"; exon_number "5"; FPKM "1.8697205280"; frac "0.781771"; conf_lo "1.377633"; conf_hi "2.361808"; cov "11.051188";
Chr3	Cufflinks	exon	13493129	13493156	1000	-	.	gene_id "CUFF.3415"; transcript_id "AT3G32940.1"; exon_number "6"; FPKM "1.8697205280"; frac "0.781771"; conf_lo "1.377633"; conf_hi "2.361808"; cov "11.051188";
Chr3	Cufflinks	exon	13493244	13493312	1000	-	.	gene_id "CUFF.3415"; transcript_id "AT3G32940.1"; exon_number "7"; FPKM "1.8697205280"; frac "0.781771"; conf_lo "1.377633"; conf_hi "2.361808"; cov "11.051188";
Chr3	Cufflinks	exon	13493391	13493787	1000	-	.	gene_id "CUFF.3415"; transcript_id "AT3G32940.1"; exon_number "8"; FPKM "1.8697205280"; frac "0.781771"; conf_lo "1.377633"; conf_hi "2.361808"; cov "11.051188";
Chr3	Cufflinks	transcript	13490945	13493787	259	-	.	gene_id "CUFF.3415"; transcript_id "CUFF.3415.2"; FPKM "0.4849863383"; frac "0.218229"; conf_lo "0.208687"; conf_hi "0.761286"; cov "2.866565"; full_read_support "yes";
Chr3	Cufflinks	exon	13490945	13492228	259	-	.	gene_id "CUFF.3415"; transcript_id "CUFF.3415.2"; exon_number "1"; FPKM "0.4849863383"; frac "0.218229"; conf_lo "0.208687"; conf_hi "0.761286"; cov "2.866565";
Chr3	Cufflinks	exon	13492336	13492470	259	-	.	gene_id "CUFF.3415"; transcript_id "CUFF.3415.2"; exon_number "2"; FPKM "0.4849863383"; frac "0.218229"; conf_lo "0.208687"; conf_hi "0.761286"; cov "2.866565";
Chr3	Cufflinks	exon	13492578	13492628	259	-	.	gene_id "CUFF.3415"; transcript_id "CUFF.3415.2"; exon_number "3"; FPKM "0.4849863383"; frac "0.218229"; conf_lo "0.208687"; conf_hi "0.761286"; cov "2.866565";
Chr3	Cufflinks	exon	13492715	13492791	259	-	.	gene_id "CUFF.3415"; transcript_id "CUFF.3415.2"; exon_number "4"; FPKM "0.4849863383"; frac "0.218229"; conf_lo "0.208687"; conf_hi "0.761286"; cov "2.866565";
Chr3	Cufflinks	exon	13492976	13493156	259	-	.	gene_id "CUFF.3415"; transcript_id "CUFF.3415.2"; exon_number "5"; FPKM "0.4849863383"; frac "0.218229"; conf_lo "0.208687"; conf_hi "0.761286"; cov "2.866565";
Chr3	Cufflinks	exon	13493244	13493787	259	-	.	gene_id "CUFF.3415"; transcript_id "CUFF.3415.2"; exon_number "6"; FPKM "0.4849863383"; frac "0.218229"; conf_lo "0.208687"; conf_hi "0.761286"; cov "2.866565";
Chr3	Cufflinks	transcript	13495365	13498632	1	-	.	gene_id "AT3G32950"; transcript_id "AT3G32950.1"; FPKM "0.0000000000"; frac "0.000000"; conf_lo "0.000000"; conf_hi "0.000000"; cov "0.000000"; full_read_support "no";
Chr3	Cufflinks	exon	13495365	13498632	1	-	.	gene_id "AT3G32950"; transcript_id "AT3G32950.1"; exon_number "1"; FPKM "0.0000000000"; frac "0.000000"; conf_lo "0.000000"; conf_hi "0.000000"; cov "0.000000";
Chr3	Cufflinks	transcript	13499677	13500415	1	+	.	gene_id "AT3G32960"; transcript_id "AT3G32960.1"; FPKM "0.0000000000"; frac "0.000000"; conf_lo "0.000000"; conf_hi "0.000000"; cov "0.000000"; full_read_support "no";
Chr3	Cufflinks	exon	13499677	13500222	1	+	.	gene_id "AT3G32960"; transcript_id "AT3G32960.1"; exon_number "1"; FPKM "0.0000000000"; frac "0.000000"; conf_lo "0.000000"; conf_hi "0.000000"; cov "0.000000";
Chr3	Cufflinks	exon	13500317	13500415	1	+	.	gene_id "AT3G32960"; transcript_id "AT3G32960.1"; exon_number "2"; FPKM "0.0000000000"; frac "0.000000"; conf_lo "0.000000"; conf_hi "0.000000"; cov "0.000000";
Chr3	Cufflinks	transcript	13502564	13503104	1	+	.	gene_id "AT3G32962"; transcript_id "AT3G32962.1"; FPKM "0.0000000000"; frac "0.000000"; conf_lo "0.000000"; conf_hi "0.000000"; cov "0.000000"; full_read_support "no";
Chr3	Cufflinks	exon	13502564	13503104	1	+	.	gene_id "AT3G32962"; transcript_id "AT3G32962.1"; exon_number "1"; FPKM "0.0000000000"; frac "0.000000"; conf_lo "0.000000"; conf_hi "0.000000"; cov "0.000000";
Chr3	Cufflinks	transcript	13503321	13506924	1	+	.	gene_id "AT3G32964"; transcript_id "AT3G32964.1"; FPKM "0.0000000000"; frac "0.000000"; conf_lo "0.000000"; conf_hi "0.000000"; cov "0.000000"; full_read_support "no";
Chr3	Cufflinks	exon	13503321	13506924	1	+	.	gene_id "AT3G32964"; transcript_id "AT3G32964.1"; exon_number "1"; FPKM "0.0000000000"; frac "0.000000"; conf_lo "0.000000"; conf_hi "0.000000"; cov "0.000000";
Chr3	Cufflinks	transcript	13510191	13513415	1	+	.	gene_id "AT3G32966"; transcript_id "AT3G32966.1"; FPKM "0.0000000000"; frac "0.000000"; conf_lo "0.000000"; conf_hi "0.000000"; cov "0.000000"; full_read_support "no";
Chr3	Cufflinks	exon	13510191	13513415	1	+	.	gene_id "AT3G32966"; transcript_id "AT3G32966.1"; exon_number "1"; FPKM "0.0000000000"; frac "0.000000"; conf_lo "0.000000"; conf_hi "0.000000"; cov "0.000000";
Chr3	Cufflinks	transcript	13513867	13515598	1	-	.	gene_id "AT3G32968"; transcript_id "AT3G32968.1"; FPKM "0.0000000000"; frac "0.000000"; conf_lo "0.000000"; conf_hi "0.000000"; cov "0.000000"; full_read_support "no";
Chr3	Cufflinks	exon	13513867	13515598	1	-	.	gene_id "AT3G32968"; transcript_id "AT3G32968.1"; exon_number "1"; FPKM "0.0000000000"; frac "0.000000"; conf_lo "0.000000"; conf_hi "0.000000"; cov "0.000000";
Chr3	Cufflinks	transcript	13518960	13520041	1	-	.	gene_id "AT3G32970"; transcript_id "AT3G32970.1"; FPKM "0.0000000000"; frac "0.000000"; conf_lo "0.000000"; conf_hi "0.000000"; cov "0.000000"; full_read_support "no";
Chr3	Cufflinks	exon	13518960	13520041	1	-	.	gene_id "AT3G32970"; transcript_id "AT3G32970.1"; exon_number "1"; FPKM "0.0000000000"; frac "0.000000"; conf_lo "0.000000"; conf_hi "0.000000"; cov "0.000000";
Chr3	Cufflinks	transcript	13521212	13524114	1	-	.	gene_id "AT3G32975"; transcript_id "AT3G32975.1"; FPKM "0.0000000000"; frac "0.000000"; conf_lo "0.000000"; conf_hi "0.000000"; cov "0.000000"; full_read_support "no";
Chr3	Cufflinks	exon	13521212	13524114	1	-	.	gene_id "AT3G32975"; transcript_id "AT3G32975.1"; exon_number "1"; FPKM "0.0000000000"; frac "0.000000"; conf_lo "0.000000"; conf_hi "0.000000"; cov "0.000000";
Chr3	Cufflinks	transcript	13526097	13529997	1000	-	.	gene_id "CUFF.3416"; transcript_id "AT3G32980.1"; FPKM "82.8091242458"; frac "1.000000"; conf_lo "77.737161"; conf_hi "87.881087"; cov "489.236229"; full_read_support "yes";
Chr3	Cufflinks	exon	13526097	13526873	1000	-	.	gene_id "CUFF.3416"; transcript_id "AT3G32980.1"; exon_number "1"; FPKM "82.8091242458"; frac "1.000000"; conf_lo "77.737161"; conf_hi "87.881087"; cov "489.236229";
Chr3	Cufflinks	exon	13526947	13527115	1000	-	.	gene_id "CUFF.3416"; transcript_id "AT3G32980.1"; exon_number "2"; FPKM "82.8091242458"; frac "1.000000"; conf_lo "77.737161"; conf_hi "87.881087"; cov "489.236229";
Chr3	Cufflinks	exon	13527616	13527807	1000	-	.	gene_id "CUFF.3416"; transcript_id "AT3G32980.1"; exon_number "3"; FPKM "82.8091242458"; frac "1.000000"; conf_lo "77.737161"; conf_hi "87.881087"; cov "489.236229";
Chr3	Cufflinks	exon	13529722	13529997	1000	-	.	gene_id "CUFF.3416"; transcript_id "AT3G32980.1"; exon_number "4"; FPKM "82.8091242458"; frac "1.000000"; conf_lo "77.737161"; conf_hi "87.881087"; cov "489.236229";
Chr3	Cufflinks	transcript	13534183	13536711	1	-	.	gene_id "AT3G32990"; transcript_id "AT3G32990.1"; FPKM "0.0000000000"; frac "0.000000"; conf_lo "0.000000"; conf_hi "0.000000"; cov "0.000000"; full_read_support "no";
Chr3	Cufflinks	exon	13534183	13536711	1	-	.	gene_id "AT3G32990"; transcript_id "AT3G32990.1"; exon_number "1"; FPKM "0.0000000000"; frac "0.000000"; conf_lo "0.000000"; conf_hi "0.000000"; cov "0.000000";
Chr3	Cufflinks	transcript	13537077	13537851	1000	-	.	gene_id "AT3G33000"; transcript_id "AT3G33000.1"; FPKM "0.9621438825"; frac "1.000000"; conf_lo "0.356150"; conf_hi "1.568137"; cov "5.680471"; full_read_support "yes";
Chr3	Cufflinks	exon	13537077	13537851	1000	-	.	gene_id "AT3G33000"; transcript_id "AT3G33000.1"; exon_number "1"; FPKM "0.9621438825"; frac "1.000000"; conf_lo "0.356150"; conf_hi "1.568137"; cov "5.680471";
Chr3	Cufflinks	transcript	13538067	13538776	1000	-	.	gene_id "AT3G33002"; transcript_id "AT3G33002.1"; FPKM "0.7880781534"; frac "1.000000"; conf_lo "0.167957"; conf_hi "1.408199"; cov "4.622423"; full_read_support "yes";
Chr3	Cufflinks	exon	13538067	13538776	1000	-	.	gene_id "AT3G33002"; transcript_id "AT3G33002.1"; exon_number "1"; FPKM "0.7880781534"; frac "1.000000"; conf_lo "0.167957"; conf_hi "1.408199"; cov "4.622423";
Chr3	Cufflinks	transcript	13538953	13541488	1000	-	.	gene_id "AT3G33004"; transcript_id "AT3G33004.1"; FPKM "0.8233619102"; frac "1.000000"; conf_lo "0.549288"; conf_hi "1.097435"; cov "4.838348"; full_read_support "yes";
Chr3	Cufflinks	exon	13538953	13541488	1000	-	.	gene_id "AT3G33004"; transcript_id "AT3G33004.1"; exon_number "1"; FPKM "0.8233619102"; frac "1.000000"; conf_lo "0.549288"; conf_hi "1.097435"; cov "4.838348";
Chr3	Cufflinks	transcript	13544797	13547327	1	+	.	gene_id "AT3G33005"; transcript_id "AT3G33005.1"; FPKM "0.0000000000"; frac "0.000000"; conf_lo "0.000000"; conf_hi "0.000000"; cov "0.000000"; full_read_support "no";
Chr3	Cufflinks	exon	13544797	13547327	1	+	.	gene_id "AT3G33005"; transcript_id "AT3G33005.1"; exon_number "1"; FPKM "0.0000000000"; frac "0.000000"; conf_lo "0.000000"; conf_hi "0.000000"; cov "0.000000";
Chr3	Cufflinks	transcript	13550422	13553113	1	+	.	gene_id "AT3G33006"; transcript_id "AT3G33006.1"; FPKM "0.0000000000"; frac "0.000000"; conf_lo "0.000000"; conf_hi "0.000000"; cov "0.000000"; full_read_support "no";
Chr3	Cufflinks	exon	13550422	13553113	1	+	.	gene_id "AT3G33006"; transcript_id "AT3G33006.1"; exon_number "1"; FPKM "0.0000000000"; frac "0.000000"; conf_lo "0.000000"; conf_hi "0.000000"; cov "0.000000";
Chr3	Cufflinks	transcript	13553322	13553735	1	+	.	gene_id "AT3G33008"; transcript_id "AT3G33008.1"; FPKM "0.0000000000"; frac "0.000000"; conf_lo "0.000000"; conf_hi "0.000000"; cov "0.000000"; full_read_support "no";
Chr3	Cufflinks	exon	13553322	13553735	1	+	.	gene_id "AT3G33008"; transcript_id "AT3G33008.1"; exon_number "1"; FPKM "0.0000000000"; frac "0.000000"; conf_lo "0.000000"; conf_hi "0.000000"; cov "0.000000";
Chr3	Cufflinks	transcript	13557524	13561767	1	-	.	gene_id "AT3G33009"; transcript_id "AT3G33009.1"; FPKM "0.0000000000"; frac "0.000000"; conf_lo "0.000000"; conf_hi "0.000000"; cov "0.000000"; full_read_support "no";
Chr3	Cufflinks	exon	13557524	13561767	1	-	.	gene_id "AT3G33009"; transcript_id "AT3G33009.1"; exon_number "1"; FPKM "0.0000000000"; frac "0.000000"; conf_lo "0.000000"; conf_hi "0.000000"; cov "0.000000";
Chr3	Cufflinks	transcript	13563190	13566382	1	-	.	gene_id "AT3G33011"; transcript_id "AT3G33011.1"; FPKM "0.0000000000"; frac "0.000000"; conf_lo "0.000000"; conf_hi "0.000000"; cov "0.000000"; full_read_support "no";
Chr3	Cufflinks	exon	13563190	13566382	1	-	.	gene_id "AT3G33011"; transcript_id "AT3G33011.1"; exon_number "1"; FPKM "0.0000000000"; frac "0.000000"; conf_lo "0.000000"; conf_hi "0.000000"; cov "0.000000";
Chr3	Cufflinks	transcript	13568395	13571420	1	-	.	gene_id "AT3G33010"; transcript_id "AT3G33010.1"; FPKM "0.0000000000"; frac "0.000000"; conf_lo "0.000000"; conf_hi "0.000000"; cov "0.000000"; full_read_support "no";
Chr3	Cufflinks	exon	13568395	13571420	1	-	.	gene_id "AT3G33010"; transcript_id "AT3G33010.1"; exon_number "1"; FPKM "0.0000000000"; frac "0.000000"; conf_lo "0.000000"; conf_hi "0.000000"; cov "0.000000";
Chr3	Cufflinks	transcript	13571980	13573065	1	+	.	gene_id "AT3G33025"; transcript_id "AT3G33025.1"; FPKM "0.0000000000"; frac "0.000000"; conf_lo "0.000000"; conf_hi "0.000000"; cov "0.000000"; full_read_support "no";
Chr3	Cufflinks	exon	13571980	13573065	1	+	.	gene_id "AT3G33025"; transcript_id "AT3G33025.1"; exon_number "1"; FPKM "0.0000000000"; frac "0.000000"; conf_lo "0.000000"; conf_hi "0.000000"; cov "0.000000";
Chr3	Cufflinks	transcript	13574217	13575308	1	+	.	gene_id "AT3G33030"; transcript_id "AT3G33030.1"; FPKM "0.0000000000"; frac "0.000000"; conf_lo "0.000000"; conf_hi "0.000000"; cov "0.000000"; full_read_support "no";
Chr3	Cufflinks	exon	13574217	13575308	1	+	.	gene_id "AT3G33030"; transcript_id "AT3G33030.1"; exon_number "1"; FPKM "0.0000000000"; frac "0.000000"; conf_lo "0.000000"; conf_hi "0.000000"; cov "0.000000";
Chr3	Cufflinks	transcript	13576128	13579562	1	-	.	gene_id "AT3G33035"; transcript_id "AT3G33035.1"; FPKM "0.0000000000"; frac "0.000000"; conf_lo "0.000000"; conf_hi "0.000000"; cov "0.000000"; full_read_support "no";
Chr3	Cufflinks	exon	13576128	13579562	1	-	.	gene_id "AT3G33035"; transcript_id "AT3G33035.1"; exon_number "1"; FPKM "0.0000000000"; frac "0.000000"; conf_lo "0.000000"; conf_hi "0.000000"; cov "0.000000";
Chr3	Cufflinks	transcript	13579593	13580782	1	-	.	gene_id "AT3G33045"; transcript_id "AT3G33045.1"; FPKM "0.0000000000"; frac "0.000000"; conf_lo "0.000000"; conf_hi "0.000000"; cov "0.000000"; full_read_support "no";
Chr3	Cufflinks	exon	13579593	13580782	1	-	.	gene_id "AT3G33045"; transcript_id "AT3G33045.1"; exon_number "1"; FPKM "0.0000000000"; frac "0.000000"; conf_lo "0.000000"; conf_hi "0.000000"; cov "0.000000";
Chr3	Cufflinks	transcript	13581147	13583974	1	+	.	gene_id "AT3G33055"; transcript_id "AT3G33055.1"; FPKM "0.0000000000"; frac "0.000000"; conf_lo "0.000000"; conf_hi "0.000000"; cov "0.000000"; full_read_support "no";
Chr3	Cufflinks	exon	13581147	13583974	1	+	.	gene_id "AT3G33055"; transcript_id "AT3G33055.1"; exon_number "1"; FPKM "0.0000000000"; frac "0.000000"; conf_lo "0.000000"; conf_hi "0.000000"; cov "0.000000";
Chr3	Cufflinks	transcript	13601800	13606148	1	+	.	gene_id "AT3G33058"; transcript_id "AT3G33058.1"; FPKM "0.0000000000"; frac "0.000000"; conf_lo "0.000000"; conf_hi "0.000000"; cov "0.000000"; full_read_support "no";
Chr3	Cufflinks	exon	13601800	13606148	1	+	.	gene_id "AT3G33058"; transcript_id "AT3G33058.1"; exon_number "1"; FPKM "0.0000000000"; frac "0.000000"; conf_lo "0.000000"; conf_hi "0.000000"; cov "0.000000";
Chr3	Cufflinks	transcript	13607765	13608786	1	+	.	gene_id "AT3G33085"; transcript_id "AT3G33085.1"; FPKM "0.0000000000"; frac "0.000000"; conf_lo "0.000000"; conf_hi "0.000000"; cov "0.000000"; full_read_support "no";
Chr3	Cufflinks	exon	13607765	13608786	1	+	.	gene_id "AT3G33085"; transcript_id "AT3G33085.1"; exon_number "1"; FPKM "0.0000000000"; frac "0.000000"; conf_lo "0.000000"; conf_hi "0.000000"; cov "0.000000";
Chr3	Cufflinks	transcript	13609396	13611925	1	+	.	gene_id "AT3G33083"; transcript_id "AT3G33083.1"; FPKM "0.0000000000"; frac "0.000000"; conf_lo "0.000000"; conf_hi "0.000000"; cov "0.000000"; full_read_support "no";
Chr3	Cufflinks	exon	13609396	13611925	1	+	.	gene_id "AT3G33083"; transcript_id "AT3G33083.1"; exon_number "1"; FPKM "0.0000000000"; frac "0.000000"; conf_lo "0.000000"; conf_hi "0.000000"; cov "0.000000";
Chr3	Cufflinks	transcript	13612062	13612560	1	-	.	gene_id "AT3G33082"; transcript_id "AT3G33082.1"; FPKM "0.0000000000"; frac "0.000000"; conf_lo "0.000000"; conf_hi "0.000000"; cov "0.000000"; full_read_support "no";
Chr3	Cufflinks	exon	13612062	13612560	1	-	.	gene_id "AT3G33082"; transcript_id "AT3G33082.1"; exon_number "1"; FPKM "0.0000000000"; frac "0.000000"; conf_lo "0.000000"; conf_hi "0.000000"; cov "0.000000";
Chr3	Cufflinks	transcript	13614162	13616153	1	-	.	gene_id "AT3G33081"; transcript_id "AT3G33081.1"; FPKM "0.0000000000"; frac "0.000000"; conf_lo "0.000000"; conf_hi "0.000000"; cov "0.000000"; full_read_support "no";
Chr3	Cufflinks	exon	13614162	13616153	1	-	.	gene_id "AT3G33081"; transcript_id "AT3G33081.1"; exon_number "1"; FPKM "0.0000000000"; frac "0.000000"; conf_lo "0.000000"; conf_hi "0.000000"; cov "0.000000";
Chr3	Cufflinks	transcript	13617214	13619474	1	-	.	gene_id "AT3G33079"; transcript_id "AT3G33079.1"; FPKM "0.0000000000"; frac "0.000000"; conf_lo "0.000000"; conf_hi "0.000000"; cov "0.000000"; full_read_support "no";
Chr3	Cufflinks	exon	13617214	13619474	1	-	.	gene_id "AT3G33079"; transcript_id "AT3G33079.1"; exon_number "1"; FPKM "0.0000000000"; frac "0.000000"; conf_lo "0.000000"; conf_hi "0.000000"; cov "0.000000";
Chr3	Cufflinks	transcript	13620209	13620925	1	+	.	gene_id "AT3G33064"; transcript_id "AT3G33064.1"; FPKM "0.0000000000"; frac "0.000000"; conf_lo "0.000000"; conf_hi "0.000000"; cov "0.000000"; full_read_support "no";
Chr3	Cufflinks	exon	13620209	13620358	1	+	.	gene_id "AT3G33064"; transcript_id "AT3G33064.1"; exon_number "1"; FPKM "0.0000000000"; frac "0.000000"; conf_lo "0.000000"; conf_hi "0.000000"; cov "0.000000";
Chr3	Cufflinks	exon	13620431	13620457	1	+	.	gene_id "AT3G33064"; transcript_id "AT3G33064.1"; exon_number "2"; FPKM "0.0000000000"; frac "0.000000"; conf_lo "0.000000"; conf_hi "0.000000"; cov "0.000000";
Chr3	Cufflinks	exon	13620552	13620599	1	+	.	gene_id "AT3G33064"; transcript_id "AT3G33064.1"; exon_number "3"; FPKM "0.0000000000"; frac "0.000000"; conf_lo "0.000000"; conf_hi "0.000000"; cov "0.000000";
Chr3	Cufflinks	exon	13620882	13620925	1	+	.	gene_id "AT3G33064"; transcript_id "AT3G33064.1"; exon_number "4"; FPKM "0.0000000000"; frac "0.000000"; conf_lo "0.000000"; conf_hi "0.000000"; cov "0.000000";
Chr3	Cufflinks	transcript	13624114	13628913	1	-	.	gene_id "AT3G33066"; transcript_id "AT3G33066.1"; FPKM "0.0000000000"; frac "0.000000"; conf_lo "0.000000"; conf_hi "0.000000"; cov "0.000000"; full_read_support "no";
Chr3	Cufflinks	exon	13624114	13628913	1	-	.	gene_id "AT3G33066"; transcript_id "AT3G33066.1"; exon_number "1"; FPKM "0.0000000000"; frac "0.000000"; conf_lo "0.000000"; conf_hi "0.000000"; cov "0.000000";
Chr3	Cufflinks	transcript	13631493	13634029	1	-	.	gene_id "AT3G33072"; transcript_id "AT3G33072.1"; FPKM "0.0000000000"; frac "0.000000"; conf_lo "0.000000"; conf_hi "0.000000"; cov "0.000000"; full_read_support "no";
Chr3	Cufflinks	exon	13631493	13634029	1	-	.	gene_id "AT3G33072"; transcript_id "AT3G33072.1"; exon_number "1"; FPKM "0.0000000000"; frac "0.000000"; conf_lo "0.000000"; conf_hi "0.000000"; cov "0.000000";
Chr3	Cufflinks	transcript	13635040	13637775	1	-	.	gene_id "AT3G33071"; transcript_id "AT3G33071.1"; FPKM "0.0000000000"; frac "0.000000"; conf_lo "0.000000"; conf_hi "0.000000"; cov "0.000000"; full_read_support "no";
Chr3	Cufflinks	exon	13635040	13637775	1	-	.	gene_id "AT3G33071"; transcript_id "AT3G33071.1"; exon_number "1"; FPKM "0.0000000000"; frac "0.000000"; conf_lo "0.000000"; conf_hi "0.000000"; cov "0.000000";
Chr3	Cufflinks	transcript	13639231	13639834	1	-	.	gene_id "AT3G33074"; transcript_id "AT3G33074.1"; FPKM "0.0000000000"; frac "0.000000"; conf_lo "0.000000"; conf_hi "0.000000"; cov "0.000000"; full_read_support "no";
Chr3	Cufflinks	exon	13639231	13639834	1	-	.	gene_id "AT3G33074"; transcript_id "AT3G33074.1"; exon_number "1"; FPKM "0.0000000000"; frac "0.000000"; conf_lo "0.000000"; conf_hi "0.000000"; cov "0.000000";
Chr3	Cufflinks	transcript	13640060	13640618	1	-	.	gene_id "AT3G33075"; transcript_id "AT3G33075.1"; FPKM "0.0000000000"; frac "0.000000"; conf_lo "0.000000"; conf_hi "0.000000"; cov "0.000000"; full_read_support "no";
Chr3	Cufflinks	exon	13640060	13640618	1	-	.	gene_id "AT3G33075"; transcript_id "AT3G33075.1"; exon_number "1"; FPKM "0.0000000000"; frac "0.000000"; conf_lo "0.000000"; conf_hi "0.000000"; cov "0.000000";
Chr3	Cufflinks	transcript	13645176	13647900	1	+	.	gene_id "AT3G33077"; transcript_id "AT3G33077.1"; FPKM "0.0000000000"; frac "0.000000"; conf_lo "0.000000"; conf_hi "0.000000"; cov "0.000000"; full_read_support "no";
Chr3	Cufflinks	exon	13645176	13647900	1	+	.	gene_id "AT3G33077"; transcript_id "AT3G33077.1"; exon_number "1"; FPKM "0.0000000000"; frac "0.000000"; conf_lo "0.000000"; conf_hi "0.000000"; cov "0.000000";
Chr3	Cufflinks	transcript	13648307	13649212	1	-	.	gene_id "AT3G33073"; transcript_id "AT3G33073.1"; FPKM "0.0000000000"; frac "0.000000"; conf_lo "0.000000"; conf_hi "0.000000"; cov "0.000000"; full_read_support "no";
Chr3	Cufflinks	exon	13648307	13648360	1	-	.	gene_id "AT3G33073"; transcript_id "AT3G33073.1"; exon_number "1"; FPKM "0.0000000000"; frac "0.000000"; conf_lo "0.000000"; conf_hi "0.000000"; cov "0.000000";
Chr3	Cufflinks	exon	13648509	13648641	1	-	.	gene_id "AT3G33073"; transcript_id "AT3G33073.1"; exon_number "2"; FPKM "0.0000000000"; frac "0.000000"; conf_lo "0.000000"; conf_hi "0.000000"; cov "0.000000";
Chr3	Cufflinks	exon	13648694	13648753	1	-	.	gene_id "AT3G33073"; transcript_id "AT3G33073.1"; exon_number "3"; FPKM "0.0000000000"; frac "0.000000"; conf_lo "0.000000"; conf_hi "0.000000"; cov "0.000000";
Chr3	Cufflinks	exon	13648841	13649056	1	-	.	gene_id "AT3G33073"; transcript_id "AT3G33073.1"; exon_number "4"; FPKM "0.0000000000"; frac "0.000000"; conf_lo "0.000000"; conf_hi "0.000000"; cov "0.000000";
Chr3	Cufflinks	exon	13649136	13649212	1	-	.	gene_id "AT3G33073"; transcript_id "AT3G33073.1"; exon_number "5"; FPKM "0.0000000000"; frac "0.000000"; conf_lo "0.000000"; conf_hi "0.000000"; cov "0.000000";
Chr3	Cufflinks	transcript	13649581	13651310	1000	+	.	gene_id "AT3G33067"; transcript_id "AT3G33067.1"; FPKM "0.0330454561"; frac "1.000000"; conf_lo "0.000000"; conf_hi "0.099136"; cov "0.195455"; full_read_support "yes";
Chr3	Cufflinks	exon	13649581	13651310	1000	+	.	gene_id "AT3G33067"; transcript_id "AT3G33067.1"; exon_number "1"; FPKM "0.0330454561"; frac "1.000000"; conf_lo "0.000000"; conf_hi "0.099136"; cov "0.195455";
Chr3	Cufflinks	transcript	13658664	13659333	1	-	.	gene_id "AT3G33065"; transcript_id "AT3G33065.1"; FPKM "0.0000000000"; frac "0.000000"; conf_lo "0.000000"; conf_hi "0.000000"; cov "0.000000"; full_read_support "no";
Chr3	Cufflinks	exon	13658664	13659333	1	-	.	gene_id "AT3G33065"; transcript_id "AT3G33065.1"; exon_number "1"; FPKM "0.0000000000"; frac "0.000000"; conf_lo "0.000000"; conf_hi "0.000000"; cov "0.000000";
Chr3	Cufflinks	transcript	13663874	13667883	1	-	.	gene_id "AT3G33070"; transcript_id "AT3G33070.1"; FPKM "0.0000000000"; frac "0.000000"; conf_lo "0.000000"; conf_hi "0.000000"; cov "0.000000"; full_read_support "no";
Chr3	Cufflinks	exon	13663874	13667883	1	-	.	gene_id "AT3G33070"; transcript_id "AT3G33070.1"; exon_number "1"; FPKM "0.0000000000"; frac "0.000000"; conf_lo "0.000000"; conf_hi "0.000000"; cov "0.000000";
Chr3	Cufflinks	transcript	13675144	13680170	1	+	.	gene_id "AT3G33084"; transcript_id "AT3G33084.1"; FPKM "0.0000000000"; frac "0.000000"; conf_lo "0.000000"; conf_hi "0.000000"; cov "0.000000"; full_read_support "no";
Chr3	Cufflinks	exon	13675144	13680170	1	+	.	gene_id "AT3G33084"; transcript_id "AT3G33084.1"; exon_number "1"; FPKM "0.0000000000"; frac "0.000000"; conf_lo "0.000000"; conf_hi "0.000000"; cov "0.000000";
Chr3	Cufflinks	transcript	13739731	13744449	1	-	.	gene_id "AT3G33076"; transcript_id "AT3G33076.1"; FPKM "0.0000000000"; frac "0.000000"; conf_lo "0.000000"; conf_hi "0.000000"; cov "0.000000"; full_read_support "no";
Chr3	Cufflinks	exon	13739731	13744449	1	-	.	gene_id "AT3G33076"; transcript_id "AT3G33076.1"; exon_number "1"; FPKM "0.0000000000"; frac "0.000000"; conf_lo "0.000000"; conf_hi "0.000000"; cov "0.000000";
Chr3	Cufflinks	transcript	13803173	13805953	1	+	.	gene_id "AT3G33069"; transcript_id "AT3G33069.1"; FPKM "0.0000000000"; frac "0.000000"; conf_lo "0.000000"; conf_hi "0.000000"; cov "0.000000"; full_read_support "no";
Chr3	Cufflinks	exon	13803173	13805953	1	+	.	gene_id "AT3G33069"; transcript_id "AT3G33069.1"; exon_number "1"; FPKM "0.0000000000"; frac "0.000000"; conf_lo "0.000000"; conf_hi "0.000000"; cov "0.000000";
Chr3	Cufflinks	transcript	13816642	13817171	1	-	.	gene_id "AT3G33080"; transcript_id "AT3G33080.1"; FPKM "0.0000000000"; frac "0.000000"; conf_lo "0.000000"; conf_hi "0.000000"; cov "0.000000"; full_read_support "no";
Chr3	Cufflinks	exon	13816642	13816801	1	-	.	gene_id "AT3G33080"; transcript_id "AT3G33080.1"; exon_number "1"; FPKM "0.0000000000"; frac "0.000000"; conf_lo "0.000000"; conf_hi "0.000000"; cov "0.000000";
Chr3	Cufflinks	exon	13817031	13817171	1	-	.	gene_id "AT3G33080"; transcript_id "AT3G33080.1"; exon_number "2"; FPKM "0.0000000000"; frac "0.000000"; conf_lo "0.000000"; conf_hi "0.000000"; cov "0.000000";
Chr3	Cufflinks	transcript	13818738	13820758	1	-	.	gene_id "AT3G33091"; transcript_id "AT3G33091.1"; FPKM "0.0000000000"; frac "0.000000"; conf_lo "0.000000"; conf_hi "0.000000"; cov "0.000000"; full_read_support "no";
Chr3	Cufflinks	exon	13818738	13820758	1	-	.	gene_id "AT3G33091"; transcript_id "AT3G33091.1"; exon_number "1"; FPKM "0.0000000000"; frac "0.000000"; conf_lo "0.000000"; conf_hi "0.000000"; cov "0.000000";
Chr3	Cufflinks	transcript	13821470	13821634	1	-	.	gene_id "AT3G33094"; transcript_id "AT3G33094.1"; FPKM "0.0000000000"; frac "0.000000"; conf_lo "0.000000"; conf_hi "0.000000"; cov "0.000000"; full_read_support "no";
Chr3	Cufflinks	exon	13821470	13821634	1	-	.	gene_id "AT3G33094"; transcript_id "AT3G33094.1"; exon_number "1"; FPKM "0.0000000000"; frac "0.000000"; conf_lo "0.000000"; conf_hi "0.000000"; cov "0.000000";
Chr3	Cufflinks	transcript	13826473	13828506	1	-	.	gene_id "AT3G33097"; transcript_id "AT3G33097.1"; FPKM "0.0000000000"; frac "0.000000"; conf_lo "0.000000"; conf_hi "0.000000"; cov "0.000000"; full_read_support "no";
Chr3	Cufflinks	exon	13826473	13828506	1	-	.	gene_id "AT3G33097"; transcript_id "AT3G33097.1"; exon_number "1"; FPKM "0.0000000000"; frac "0.000000"; conf_lo "0.000000"; conf_hi "0.000000"; cov "0.000000";
Chr3	Cufflinks	transcript	13830490	13833069	1	-	.	gene_id "AT3G33100"; transcript_id "AT3G33100.1"; FPKM "0.0000000000"; frac "0.000000"; conf_lo "0.000000"; conf_hi "0.000000"; cov "0.000000"; full_read_support "no";
Chr3	Cufflinks	exon	13830490	13833069	1	-	.	gene_id "AT3G33100"; transcript_id "AT3G33100.1"; exon_number "1"; FPKM "0.0000000000"; frac "0.000000"; conf_lo "0.000000"; conf_hi "0.000000"; cov "0.000000";
Chr3	Cufflinks	transcript	13841651	13842464	1	-	.	gene_id "AT3G33103"; transcript_id "AT3G33103.1"; FPKM "0.0000000000"; frac "0.000000"; conf_lo "0.000000"; conf_hi "0.000000"; cov "0.000000"; full_read_support "no";
Chr3	Cufflinks	exon	13841651	13842464	1	-	.	gene_id "AT3G33103"; transcript_id "AT3G33103.1"; exon_number "1"; FPKM "0.0000000000"; frac "0.000000"; conf_lo "0.000000"; conf_hi "0.000000"; cov "0.000000";
Chr3	Cufflinks	transcript	13871109	13873859	1	+	.	gene_id "AT3G33106"; transcript_id "AT3G33106.1"; FPKM "0.0000000000"; frac "0.000000"; conf_lo "0.000000"; conf_hi "0.000000"; cov "0.000000"; full_read_support "no";
Chr3	Cufflinks	exon	13871109	13873859	1	+	.	gene_id "AT3G33106"; transcript_id "AT3G33106.1"; exon_number "1"; FPKM "0.0000000000"; frac "0.000000"; conf_lo "0.000000"; conf_hi "0.000000"; cov "0.000000";
Chr3	Cufflinks	transcript	13874589	13876252	1	+	.	gene_id "AT3G33109"; transcript_id "AT3G33109.1"; FPKM "0.0000000000"; frac "0.000000"; conf_lo "0.000000"; conf_hi "0.000000"; cov "0.000000"; full_read_support "no";
Chr3	Cufflinks	exon	13874589	13876252	1	+	.	gene_id "AT3G33109"; transcript_id "AT3G33109.1"; exon_number "1"; FPKM "0.0000000000"; frac "0.000000"; conf_lo "0.000000"; conf_hi "0.000000"; cov "0.000000";
Chr3	Cufflinks	transcript	13878668	13881307	1	+	.	gene_id "AT3G33112"; transcript_id "AT3G33112.1"; FPKM "0.0000000000"; frac "0.000000"; conf_lo "0.000000"; conf_hi "0.000000"; cov "0.000000"; full_read_support "no";
Chr3	Cufflinks	exon	13878668	13881307	1	+	.	gene_id "AT3G33112"; transcript_id "AT3G33112.1"; exon_number "1"; FPKM "0.0000000000"; frac "0.000000"; conf_lo "0.000000"; conf_hi "0.000000"; cov "0.000000";
Chr3	Cufflinks	transcript	13885025	13890380	1	+	.	gene_id "AT3G33115"; transcript_id "AT3G33115.1"; FPKM "0.0000000000"; frac "0.000000"; conf_lo "0.000000"; conf_hi "0.000000"; cov "0.000000"; full_read_support "no";
Chr3	Cufflinks	exon	13885025	13890380	1	+	.	gene_id "AT3G33115"; transcript_id "AT3G33115.1"; exon_number "1"; FPKM "0.0000000000"; frac "0.000000"; conf_lo "0.000000"; conf_hi "0.000000"; cov "0.000000";
Chr3	Cufflinks	transcript	13890950	13893141	1	-	.	gene_id "AT3G33118"; transcript_id "AT3G33118.1"; FPKM "0.0000000000"; frac "0.000000"; conf_lo "0.000000"; conf_hi "0.000000"; cov "0.000000"; full_read_support "no";
Chr3	Cufflinks	exon	13890950	13893141	1	-	.	gene_id "AT3G33118"; transcript_id "AT3G33118.1"; exon_number "1"; FPKM "0.0000000000"; frac "0.000000"; conf_lo "0.000000"; conf_hi "0.000000"; cov "0.000000";
Chr3	Cufflinks	transcript	13896073	13897796	1	+	.	gene_id "AT3G33121"; transcript_id "AT3G33121.1"; FPKM "0.0000000000"; frac "0.000000"; conf_lo "0.000000"; conf_hi "0.000000"; cov "0.000000"; full_read_support "no";
Chr3	Cufflinks	exon	13896073	13897796	1	+	.	gene_id "AT3G33121"; transcript_id "AT3G33121.1"; exon_number "1"; FPKM "0.0000000000"; frac "0.000000"; conf_lo "0.000000"; conf_hi "0.000000"; cov "0.000000";
Chr3	Cufflinks	transcript	13904219	13909256	1	+	.	gene_id "CUFF.3417"; transcript_id "AT3G33124.1"; FPKM "0.0000000000"; frac "0.000000"; conf_lo "0.000000"; conf_hi "0.000000"; cov "0.000000"; full_read_support "no";
Chr3	Cufflinks	exon	13904219	13909256	1	+	.	gene_id "CUFF.3417"; transcript_id "AT3G33124.1"; exon_number "1"; FPKM "0.0000000000"; frac "0.000000"; conf_lo "0.000000"; conf_hi "0.000000"; cov "0.000000";
Chr3	Cufflinks	transcript	13910237	13912297	1	+	.	gene_id "CUFF.3418"; transcript_id "AT3G33127.1"; FPKM "0.0000000000"; frac "0.000000"; conf_lo "0.000000"; conf_hi "0.000000"; cov "0.000000"; full_read_support "no";
Chr3	Cufflinks	exon	13910237	13912297	1	+	.	gene_id "CUFF.3418"; transcript_id "AT3G33127.1"; exon_number "1"; FPKM "0.0000000000"; frac "0.000000"; conf_lo "0.000000"; conf_hi "0.000000"; cov "0.000000";
Chr3	Cufflinks	transcript	13919325	13922822	1	+	.	gene_id "AT3G33130"; transcript_id "AT3G33130.1"; FPKM "0.0000000000"; frac "0.000000"; conf_lo "0.000000"; conf_hi "0.000000"; cov "0.000000"; full_read_support "no";
Chr3	Cufflinks	exon	13919325	13922822	1	+	.	gene_id "AT3G33130"; transcript_id "AT3G33130.1"; exon_number "1"; FPKM "0.0000000000"; frac "0.000000"; conf_lo "0.000000"; conf_hi "0.000000"; cov "0.000000";
Chr3	Cufflinks	transcript	13923674	13924515	1	+	.	gene_id "AT3G33131"; transcript_id "AT3G33131.1"; FPKM "0.0000000000"; frac "0.000000"; conf_lo "0.000000"; conf_hi "0.000000"; cov "0.000000"; full_read_support "no";
Chr3	Cufflinks	exon	13923674	13923802	1	+	.	gene_id "AT3G33131"; transcript_id "AT3G33131.1"; exon_number "1"; FPKM "0.0000000000"; frac "0.000000"; conf_lo "0.000000"; conf_hi "0.000000"; cov "0.000000";
Chr3	Cufflinks	exon	13924300	13924515	1	+	.	gene_id "AT3G33131"; transcript_id "AT3G33131.1"; exon_number "2"; FPKM "0.0000000000"; frac "0.000000"; conf_lo "0.000000"; conf_hi "0.000000"; cov "0.000000";
Chr3	Cufflinks	transcript	13926894	13930704	1	+	.	gene_id "AT3G33133"; transcript_id "AT3G33133.1"; FPKM "0.0000000000"; frac "0.000000"; conf_lo "0.000000"; conf_hi "0.000000"; cov "0.000000"; full_read_support "no";
Chr3	Cufflinks	exon	13926894	13930704	1	+	.	gene_id "AT3G33133"; transcript_id "AT3G33133.1"; exon_number "1"; FPKM "0.0000000000"; frac "0.000000"; conf_lo "0.000000"; conf_hi "0.000000"; cov "0.000000";
Chr3	Cufflinks	transcript	13934223	13939903	1	-	.	gene_id "AT3G33136"; transcript_id "AT3G33136.1"; FPKM "0.0000000000"; frac "0.000000"; conf_lo "0.000000"; conf_hi "0.000000"; cov "0.000000"; full_read_support "no";
Chr3	Cufflinks	exon	13934223	13939903	1	-	.	gene_id "AT3G33136"; transcript_id "AT3G33136.1"; exon_number "1"; FPKM "0.0000000000"; frac "0.000000"; conf_lo "0.000000"; conf_hi "0.000000"; cov "0.000000";
Chr3	Cufflinks	transcript	13943130	13945162	1	-	.	gene_id "AT3G33139"; transcript_id "AT3G33139.1"; FPKM "0.0000000000"; frac "0.000000"; conf_lo "0.000000"; conf_hi "0.000000"; cov "0.000000"; full_read_support "no";
Chr3	Cufflinks	exon	13943130	13945162	1	-	.	gene_id "AT3G33139"; transcript_id "AT3G33139.1"; exon_number "1"; FPKM "0.0000000000"; frac "0.000000"; conf_lo "0.000000"; conf_hi "0.000000"; cov "0.000000";
Chr3	Cufflinks	transcript	13950958	13954678	1	+	.	gene_id "AT3G33142"; transcript_id "AT3G33142.1"; FPKM "0.0000000000"; frac "0.000000"; conf_lo "0.000000"; conf_hi "0.000000"; cov "0.000000"; full_read_support "no";
Chr3	Cufflinks	exon	13950958	13954678	1	+	.	gene_id "AT3G33142"; transcript_id "AT3G33142.1"; exon_number "1"; FPKM "0.0000000000"; frac "0.000000"; conf_lo "0.000000"; conf_hi "0.000000"; cov "0.000000";
Chr3	Cufflinks	transcript	13955339	13955956	1	-	.	gene_id "AT3G33145"; transcript_id "AT3G33145.1"; FPKM "0.0000000000"; frac "0.000000"; conf_lo "0.000000"; conf_hi "0.000000"; cov "0.000000"; full_read_support "no";
Chr3	Cufflinks	exon	13955339	13955956	1	-	.	gene_id "AT3G33145"; transcript_id "AT3G33145.1"; exon_number "1"; FPKM "0.0000000000"; frac "0.000000"; conf_lo "0.000000"; conf_hi "0.000000"; cov "0.000000";
Chr3	Cufflinks	transcript	13956614	13959337	1	-	.	gene_id "AT3G33148"; transcript_id "AT3G33148.1"; FPKM "0.0000000000"; frac "0.000000"; conf_lo "0.000000"; conf_hi "0.000000"; cov "0.000000"; full_read_support "no";
Chr3	Cufflinks	exon	13956614	13959337	1	-	.	gene_id "AT3G33148"; transcript_id "AT3G33148.1"; exon_number "1"; FPKM "0.0000000000"; frac "0.000000"; conf_lo "0.000000"; conf_hi "0.000000"; cov "0.000000";
Chr3	Cufflinks	transcript	13960517	13963601	1	-	.	gene_id "AT3G33151"; transcript_id "AT3G33151.1"; FPKM "0.0000000000"; frac "0.000000"; conf_lo "0.000000"; conf_hi "0.000000"; cov "0.000000"; full_read_support "no";
Chr3	Cufflinks	exon	13960517	13963601	1	-	.	gene_id "AT3G33151"; transcript_id "AT3G33151.1"; exon_number "1"; FPKM "0.0000000000"; frac "0.000000"; conf_lo "0.000000"; conf_hi "0.000000"; cov "0.000000";
Chr3	Cufflinks	transcript	13965599	13969030	1	+	.	gene_id "AT3G33154"; transcript_id "AT3G33154.1"; FPKM "0.0000000000"; frac "0.000000"; conf_lo "0.000000"; conf_hi "0.000000"; cov "0.000000"; full_read_support "no";
Chr3	Cufflinks	exon	13965599	13969030	1	+	.	gene_id "AT3G33154"; transcript_id "AT3G33154.1"; exon_number "1"; FPKM "0.0000000000"; frac "0.000000"; conf_lo "0.000000"; conf_hi "0.000000"; cov "0.000000";
Chr3	Cufflinks	transcript	13969697	13972020	1	+	.	gene_id "AT3G33157"; transcript_id "AT3G33157.1"; FPKM "0.0000000000"; frac "0.000000"; conf_lo "0.000000"; conf_hi "0.000000"; cov "0.000000"; full_read_support "no";
Chr3	Cufflinks	exon	13969697	13972020	1	+	.	gene_id "AT3G33157"; transcript_id "AT3G33157.1"; exon_number "1"; FPKM "0.0000000000"; frac "0.000000"; conf_lo "0.000000"; conf_hi "0.000000"; cov "0.000000";
Chr3	Cufflinks	transcript	13974397	13976208	1	+	.	gene_id "AT3G33160"; transcript_id "AT3G33160.1"; FPKM "0.0000000000"; frac "0.000000"; conf_lo "0.000000"; conf_hi "0.000000"; cov "0.000000"; full_read_support "no";
Chr3	Cufflinks	exon	13974397	13976208	1	+	.	gene_id "AT3G33160"; transcript_id "AT3G33160.1"; exon_number "1"; FPKM "0.0000000000"; frac "0.000000"; conf_lo "0.000000"; conf_hi "0.000000"; cov "0.000000";
Chr3	Cufflinks	transcript	13976809	13978162	1	+	.	gene_id "AT3G33163"; transcript_id "AT3G33163.1"; FPKM "0.0000000000"; frac "0.000000"; conf_lo "0.000000"; conf_hi "0.000000"; cov "0.000000"; full_read_support "no";
Chr3	Cufflinks	exon	13976809	13978162	1	+	.	gene_id "AT3G33163"; transcript_id "AT3G33163.1"; exon_number "1"; FPKM "0.0000000000"; frac "0.000000"; conf_lo "0.000000"; conf_hi "0.000000"; cov "0.000000";
Chr3	Cufflinks	transcript	13980394	13982869	1	-	.	gene_id "AT3G33166"; transcript_id "AT3G33166.1"; FPKM "0.0000000000"; frac "0.000000"; conf_lo "0.000000"; conf_hi "0.000000"; cov "0.000000"; full_read_support "no";
Chr3	Cufflinks	exon	13980394	13982869	1	-	.	gene_id "AT3G33166"; transcript_id "AT3G33166.1"; exon_number "1"; FPKM "0.0000000000"; frac "0.000000"; conf_lo "0.000000"; conf_hi "0.000000"; cov "0.000000";
Chr3	Cufflinks	transcript	13983888	13987724	1	-	.	gene_id "AT3G33169"; transcript_id "AT3G33169.1"; FPKM "0.0000000000"; frac "0.000000"; conf_lo "0.000000"; conf_hi "0.000000"; cov "0.000000"; full_read_support "no";
Chr3	Cufflinks	exon	13983888	13987724	1	-	.	gene_id "AT3G33169"; transcript_id "AT3G33169.1"; exon_number "1"; FPKM "0.0000000000"; frac "0.000000"; conf_lo "0.000000"; conf_hi "0.000000"; cov "0.000000";
Chr3	Cufflinks	transcript	13997644	14000072	1000	-	.	gene_id "AT3G33172"; transcript_id "AT3G33172.1"; FPKM "0.0454105193"; frac "1.000000"; conf_lo "0.000000"; conf_hi "0.109720"; cov "0.268591"; full_read_support "yes";
Chr3	Cufflinks	exon	13997644	14000072	1000	-	.	gene_id "AT3G33172"; transcript_id "AT3G33172.1"; exon_number "1"; FPKM "0.0454105193"; frac "1.000000"; conf_lo "0.000000"; conf_hi "0.109720"; cov "0.268591";
Chr3	Cufflinks	transcript	14003225	14005209	1	-	.	gene_id "AT3G33175"; transcript_id "AT3G33175.1"; FPKM "0.0000000000"; frac "0.000000"; conf_lo "0.000000"; conf_hi "0.000000"; cov "0.000000"; full_read_support "no";
Chr3	Cufflinks	exon	14003225	14005209	1	-	.	gene_id "AT3G33175"; transcript_id "AT3G33175.1"; exon_number "1"; FPKM "0.0000000000"; frac "0.000000"; conf_lo "0.000000"; conf_hi "0.000000"; cov "0.000000";
Chr3	Cufflinks	transcript	14006544	14013004	1	+	.	gene_id "AT3G33178"; transcript_id "AT3G33178.1"; FPKM "0.0000000000"; frac "0.000000"; conf_lo "0.000000"; conf_hi "0.000000"; cov "0.000000"; full_read_support "no";
Chr3	Cufflinks	exon	14006544	14013004	1	+	.	gene_id "AT3G33178"; transcript_id "AT3G33178.1"; exon_number "1"; FPKM "0.0000000000"; frac "0.000000"; conf_lo "0.000000"; conf_hi "0.000000"; cov "0.000000";
Chr3	Cufflinks	transcript	14013961	14017579	1	+	.	gene_id "AT3G33181"; transcript_id "AT3G33181.1"; FPKM "0.0000000000"; frac "0.000000"; conf_lo "0.000000"; conf_hi "0.000000"; cov "0.000000"; full_read_support "no";
Chr3	Cufflinks	exon	14013961	14017579	1	+	.	gene_id "AT3G33181"; transcript_id "AT3G33181.1"; exon_number "1"; FPKM "0.0000000000"; frac "0.000000"; conf_lo "0.000000"; conf_hi "0.000000"; cov "0.000000";
Chr3	Cufflinks	transcript	14017703	14019028	1	+	.	gene_id "AT3G33185"; transcript_id "AT3G33185.1"; FPKM "0.0000000000"; frac "0.000000"; conf_lo "0.000000"; conf_hi "0.000000"; cov "0.000000"; full_read_support "no";
Chr3	Cufflinks	exon	14017703	14019028	1	+	.	gene_id "AT3G33185"; transcript_id "AT3G33185.1"; exon_number "1"; FPKM "0.0000000000"; frac "0.000000"; conf_lo "0.000000"; conf_hi "0.000000"; cov "0.000000";
Chr3	Cufflinks	transcript	14020687	14021392	1	-	.	gene_id "AT3G33187"; transcript_id "AT3G33187.1"; FPKM "0.0000000000"; frac "0.000000"; conf_lo "0.000000"; conf_hi "0.000000"; cov "0.000000"; full_read_support "no";
Chr3	Cufflinks	exon	14020687	14020885	1	-	.	gene_id "AT3G33187"; transcript_id "AT3G33187.1"; exon_number "1"; FPKM "0.0000000000"; frac "0.000000"; conf_lo "0.000000"; conf_hi "0.000000"; cov "0.000000";
Chr3	Cufflinks	exon	14021325	14021392	1	-	.	gene_id "AT3G33187"; transcript_id "AT3G33187.1"; exon_number "2"; FPKM "0.0000000000"; frac "0.000000"; conf_lo "0.000000"; conf_hi "0.000000"; cov "0.000000";
Chr3	Cufflinks	transcript	14028344	14029295	1	+	.	gene_id "AT3G33189"; transcript_id "AT3G33189.1"; FPKM "0.0000000000"; frac "0.000000"; conf_lo "0.000000"; conf_hi "0.000000"; cov "0.000000"; full_read_support "no";
Chr3	Cufflinks	exon	14028344	14029295	1	+	.	gene_id "AT3G33189"; transcript_id "AT3G33189.1"; exon_number "1"; FPKM "0.0000000000"; frac "0.000000"; conf_lo "0.000000"; conf_hi "0.000000"; cov "0.000000";
Chr3	Cufflinks	transcript	14030705	14035993	1	+	.	gene_id "AT3G33193"; transcript_id "AT3G33193.1"; FPKM "0.0000000000"; frac "0.000000"; conf_lo "0.000000"; conf_hi "0.000000"; cov "0.000000"; full_read_support "no";
Chr3	Cufflinks	exon	14030705	14035993	1	+	.	gene_id "AT3G33193"; transcript_id "AT3G33193.1"; exon_number "1"; FPKM "0.0000000000"; frac "0.000000"; conf_lo "0.000000"; conf_hi "0.000000"; cov "0.000000";
Chr3	Cufflinks	transcript	14037060	14037626	1	-	.	gene_id "AT3G33293"; transcript_id "AT3G33293.1"; FPKM "0.0000000000"; frac "0.000000"; conf_lo "0.000000"; conf_hi "0.000000"; cov "0.000000"; full_read_support "no";
Chr3	Cufflinks	exon	14037060	14037217	1	-	.	gene_id "AT3G33293"; transcript_id "AT3G33293.1"; exon_number "1"; FPKM "0.0000000000"; frac "0.000000"; conf_lo "0.000000"; conf_hi "0.000000"; cov "0.000000";
Chr3	Cufflinks	exon	14037347	14037626	1	-	.	gene_id "AT3G33293"; transcript_id "AT3G33293.1"; exon_number "2"; FPKM "0.0000000000"; frac "0.000000"; conf_lo "0.000000"; conf_hi "0.000000"; cov "0.000000";
Chr3	Cufflinks	transcript	14037798	14038234	1	-	.	gene_id "AT3G33393"; transcript_id "AT3G33393.1"; FPKM "0.0000000000"; frac "0.000000"; conf_lo "0.000000"; conf_hi "0.000000"; cov "0.000000"; full_read_support "no";
Chr3	Cufflinks	exon	14037798	14038025	1	-	.	gene_id "AT3G33393"; transcript_id "AT3G33393.1"; exon_number "1"; FPKM "0.0000000000"; frac "0.000000"; conf_lo "0.000000"; conf_hi "0.000000"; cov "0.000000";
Chr3	Cufflinks	exon	14038109	14038234	1	-	.	gene_id "AT3G33393"; transcript_id "AT3G33393.1"; exon_number "2"; FPKM "0.0000000000"; frac "0.000000"; conf_lo "0.000000"; conf_hi "0.000000"; cov "0.000000";
Chr3	Cufflinks	transcript	14038360	14039358	1	+	.	gene_id "AT3G33494"; transcript_id "AT3G33494.1"; FPKM "0.0000000000"; frac "0.000000"; conf_lo "0.000000"; conf_hi "0.000000"; cov "0.000000"; full_read_support "no";
Chr3	Cufflinks	exon	14038360	14038648	1	+	.	gene_id "AT3G33494"; transcript_id "AT3G33494.1"; exon_number "1"; FPKM "0.0000000000"; frac "0.000000"; conf_lo "0.000000"; conf_hi "0.000000"; cov "0.000000";
Chr3	Cufflinks	exon	14038896	14038951	1	+	.	gene_id "AT3G33494"; transcript_id "AT3G33494.1"; exon_number "2"; FPKM "0.0000000000"; frac "0.000000"; conf_lo "0.000000"; conf_hi "0.000000"; cov "0.000000";
Chr3	Cufflinks	exon	14039035	14039112	1	+	.	gene_id "AT3G33494"; transcript_id "AT3G33494.1"; exon_number "3"; FPKM "0.0000000000"; frac "0.000000"; conf_lo "0.000000"; conf_hi "0.000000"; cov "0.000000";
Chr3	Cufflinks	exon	14039185	14039358	1	+	.	gene_id "AT3G33494"; transcript_id "AT3G33494.1"; exon_number "4"; FPKM "0.0000000000"; frac "0.000000"; conf_lo "0.000000"; conf_hi "0.000000"; cov "0.000000";
Chr3	Cufflinks	transcript	14039966	14046583	1	-	.	gene_id "AT3G33595"; transcript_id "AT3G33595.1"; FPKM "0.0000000000"; frac "0.000000"; conf_lo "0.000000"; conf_hi "0.000000"; cov "0.000000"; full_read_support "no";
Chr3	Cufflinks	exon	14039966	14046583	1	-	.	gene_id "AT3G33595"; transcript_id "AT3G33595.1"; exon_number "1"; FPKM "0.0000000000"; frac "0.000000"; conf_lo "0.000000"; conf_hi "0.000000"; cov "0.000000";
Chr3	Cufflinks	transcript	14047985	14050223	1	-	.	gene_id "AT3G33585"; transcript_id "AT3G33585.1"; FPKM "0.0000000000"; frac "0.000000"; conf_lo "0.000000"; conf_hi "0.000000"; cov "0.000000"; full_read_support "no";
Chr3	Cufflinks	exon	14047985	14050223	1	-	.	gene_id "AT3G33585"; transcript_id "AT3G33585.1"; exon_number "1"; FPKM "0.0000000000"; frac "0.000000"; conf_lo "0.000000"; conf_hi "0.000000"; cov "0.000000";
Chr3	Cufflinks	transcript	14052167	14055691	1	+	.	gene_id "AT3G33575"; transcript_id "AT3G33575.1"; FPKM "0.0000000000"; frac "0.000000"; conf_lo "0.000000"; conf_hi "0.000000"; cov "0.000000"; full_read_support "no";
Chr3	Cufflinks	exon	14052167	14055691	1	+	.	gene_id "AT3G33575"; transcript_id "AT3G33575.1"; exon_number "1"; FPKM "0.0000000000"; frac "0.000000"; conf_lo "0.000000"; conf_hi "0.000000"; cov "0.000000";
Chr3	Cufflinks	transcript	14055707	14056099	1	-	.	gene_id "AT3G33572"; transcript_id "AT3G33572.1"; FPKM "0.0000000000"; frac "0.000000"; conf_lo "0.000000"; conf_hi "0.000000"; cov "0.000000"; full_read_support "no";
Chr3	Cufflinks	exon	14055707	14056099	1	-	.	gene_id "AT3G33572"; transcript_id "AT3G33572.1"; exon_number "1"; FPKM "0.0000000000"; frac "0.000000"; conf_lo "0.000000"; conf_hi "0.000000"; cov "0.000000";
Chr3	Cufflinks	transcript	14058308	14059944	1	-	.	gene_id "AT3G33570"; transcript_id "AT3G33570.1"; FPKM "0.0000000000"; frac "0.000000"; conf_lo "0.000000"; conf_hi "0.000000"; cov "0.000000"; full_read_support "no";
Chr3	Cufflinks	exon	14058308	14059944	1	-	.	gene_id "AT3G33570"; transcript_id "AT3G33570.1"; exon_number "1"; FPKM "0.0000000000"; frac "0.000000"; conf_lo "0.000000"; conf_hi "0.000000"; cov "0.000000";
Chr3	Cufflinks	transcript	14060883	14064624	1	+	.	gene_id "AT3G33565"; transcript_id "AT3G33565.1"; FPKM "0.0000000000"; frac "0.000000"; conf_lo "0.000000"; conf_hi "0.000000"; cov "0.000000"; full_read_support "no";
Chr3	Cufflinks	exon	14060883	14064624	1	+	.	gene_id "AT3G33565"; transcript_id "AT3G33565.1"; exon_number "1"; FPKM "0.0000000000"; frac "0.000000"; conf_lo "0.000000"; conf_hi "0.000000"; cov "0.000000";
Chr3	Cufflinks	transcript	14068926	14069748	1	+	.	gene_id "AT3G33555"; transcript_id "AT3G33555.1"; FPKM "0.0000000000"; frac "0.000000"; conf_lo "0.000000"; conf_hi "0.000000"; cov "0.000000"; full_read_support "no";
Chr3	Cufflinks	exon	14068926	14069748	1	+	.	gene_id "AT3G33555"; transcript_id "AT3G33555.1"; exon_number "1"; FPKM "0.0000000000"; frac "0.000000"; conf_lo "0.000000"; conf_hi "0.000000"; cov "0.000000";
Chr3	Cufflinks	transcript	14072061	14073143	1	+	.	gene_id "AT3G33545"; transcript_id "AT3G33545.1"; FPKM "0.0000000000"; frac "0.000000"; conf_lo "0.000000"; conf_hi "0.000000"; cov "0.000000"; full_read_support "no";
Chr3	Cufflinks	exon	14072061	14073143	1	+	.	gene_id "AT3G33545"; transcript_id "AT3G33545.1"; exon_number "1"; FPKM "0.0000000000"; frac "0.000000"; conf_lo "0.000000"; conf_hi "0.000000"; cov "0.000000";
Chr3	Cufflinks	transcript	14076385	14080142	1	-	.	gene_id "AT3G33537"; transcript_id "AT3G33537.1"; FPKM "0.0000000000"; frac "0.000000"; conf_lo "0.000000"; conf_hi "0.000000"; cov "0.000000"; full_read_support "no";
Chr3	Cufflinks	exon	14076385	14080142	1	-	.	gene_id "AT3G33537"; transcript_id "AT3G33537.1"; exon_number "1"; FPKM "0.0000000000"; frac "0.000000"; conf_lo "0.000000"; conf_hi "0.000000"; cov "0.000000";
Chr3	Cufflinks	transcript	14082795	14084346	1000	-	.	gene_id "CUFF.3419"; transcript_id "AT3G33528.1"; FPKM "0.6230172512"; frac "1.000000"; conf_lo "0.102076"; conf_hi "1.143958"; cov "3.684976"; full_read_support "no";
Chr3	Cufflinks	exon	14082795	14082961	1000	-	.	gene_id "CUFF.3419"; transcript_id "AT3G33528.1"; exon_number "1"; FPKM "0.6230172512"; frac "1.000000"; conf_lo "0.102076"; conf_hi "1.143958"; cov "3.684976";
Chr3	Cufflinks	exon	14083055	14083234	1000	-	.	gene_id "CUFF.3419"; transcript_id "AT3G33528.1"; exon_number "2"; FPKM "0.6230172512"; frac "1.000000"; conf_lo "0.102076"; conf_hi "1.143958"; cov "3.684976";
Chr3	Cufflinks	exon	14083353	14083479	1000	-	.	gene_id "CUFF.3419"; transcript_id "AT3G33528.1"; exon_number "3"; FPKM "0.6230172512"; frac "1.000000"; conf_lo "0.102076"; conf_hi "1.143958"; cov "3.684976";
Chr3	Cufflinks	exon	14083902	14083984	1000	-	.	gene_id "CUFF.3419"; transcript_id "AT3G33528.1"; exon_number "4"; FPKM "0.6230172512"; frac "1.000000"; conf_lo "0.102076"; conf_hi "1.143958"; cov "3.684976";
Chr3	Cufflinks	exon	14084139	14084346	1000	-	.	gene_id "CUFF.3419"; transcript_id "AT3G33528.1"; exon_number "5"; FPKM "0.6230172512"; frac "1.000000"; conf_lo "0.102076"; conf_hi "1.143958"; cov "3.684976";
Chr3	Cufflinks	transcript	14085298	14093652	1	+	.	gene_id "CUFF.3420"; transcript_id "AT3G33530.3"; FPKM "0.0000000000"; frac "0.000000"; conf_lo "0.000000"; conf_hi "0.024182"; cov "0.000000"; full_read_support "no";
Chr3	Cufflinks	exon	14085298	14086318	1	+	.	gene_id "CUFF.3420"; transcript_id "AT3G33530.3"; exon_number "1"; FPKM "0.0000000000"; frac "0.000000"; conf_lo "0.000000"; conf_hi "0.024182"; cov "0.000000";
Chr3	Cufflinks	exon	14086729	14087188	1	+	.	gene_id "CUFF.3420"; transcript_id "AT3G33530.3"; exon_number "2"; FPKM "0.0000000000"; frac "0.000000"; conf_lo "0.000000"; conf_hi "0.024182"; cov "0.000000";
Chr3	Cufflinks	exon	14087259	14087275	1	+	.	gene_id "CUFF.3420"; transcript_id "AT3G33530.3"; exon_number "3"; FPKM "0.0000000000"; frac "0.000000"; conf_lo "0.000000"; conf_hi "0.024182"; cov "0.000000";
Chr3	Cufflinks	exon	14087349	14087467	1	+	.	gene_id "CUFF.3420"; transcript_id "AT3G33530.3"; exon_number "4"; FPKM "0.0000000000"; frac "0.000000"; conf_lo "0.000000"; conf_hi "0.024182"; cov "0.000000";
Chr3	Cufflinks	exon	14087556	14087737	1	+	.	gene_id "CUFF.3420"; transcript_id "AT3G33530.3"; exon_number "5"; FPKM "0.0000000000"; frac "0.000000"; conf_lo "0.000000"; conf_hi "0.024182"; cov "0.000000";
Chr3	Cufflinks	exon	14087930	14088066	1	+	.	gene_id "CUFF.3420"; transcript_id "AT3G33530.3"; exon_number "6"; FPKM "0.0000000000"; frac "0.000000"; conf_lo "0.000000"; conf_hi "0.024182"; cov "0.000000";
Chr3	Cufflinks	exon	14088238	14088282	1	+	.	gene_id "CUFF.3420"; transcript_id "AT3G33530.3"; exon_number "7"; FPKM "0.0000000000"; frac "0.000000"; conf_lo "0.000000"; conf_hi "0.024182"; cov "0.000000";
Chr3	Cufflinks	exon	14088368	14088434	1	+	.	gene_id "CUFF.3420"; transcript_id "AT3G33530.3"; exon_number "8"; FPKM "0.0000000000"; frac "0.000000"; conf_lo "0.000000"; conf_hi "0.024182"; cov "0.000000";
Chr3	Cufflinks	exon	14089089	14089218	1	+	.	gene_id "CUFF.3420"; transcript_id "AT3G33530.3"; exon_number "9"; FPKM "0.0000000000"; frac "0.000000"; conf_lo "0.000000"; conf_hi "0.024182"; cov "0.000000";
Chr3	Cufflinks	exon	14089315	14089429	1	+	.	gene_id "CUFF.3420"; transcript_id "AT3G33530.3"; exon_number "10"; FPKM "0.0000000000"; frac "0.000000"; conf_lo "0.000000"; conf_hi "0.024182"; cov "0.000000";
Chr3	Cufflinks	exon	14089871	14089946	1	+	.	gene_id "CUFF.3420"; transcript_id "AT3G33530.3"; exon_number "11"; FPKM "0.0000000000"; frac "0.000000"; conf_lo "0.000000"; conf_hi "0.024182"; cov "0.000000";
Chr3	Cufflinks	exon	14090019	14090279	1	+	.	gene_id "CUFF.3420"; transcript_id "AT3G33530.3"; exon_number "12"; FPKM "0.0000000000"; frac "0.000000"; conf_lo "0.000000"; conf_hi "0.024182"; cov "0.000000";
Chr3	Cufflinks	exon	14090392	14090552	1	+	.	gene_id "CUFF.3420"; transcript_id "AT3G33530.3"; exon_number "13"; FPKM "0.0000000000"; frac "0.000000"; conf_lo "0.000000"; conf_hi "0.024182"; cov "0.000000";
Chr3	Cufflinks	exon	14090909	14091014	1	+	.	gene_id "CUFF.3420"; transcript_id "AT3G33530.3"; exon_number "14"; FPKM "0.0000000000"; frac "0.000000"; conf_lo "0.000000"; conf_hi "0.024182"; cov "0.000000";
Chr3	Cufflinks	exon	14091203	14091407	1	+	.	gene_id "CUFF.3420"; transcript_id "AT3G33530.3"; exon_number "15"; FPKM "0.0000000000"; frac "0.000000"; conf_lo "0.000000"; conf_hi "0.024182"; cov "0.000000";
Chr3	Cufflinks	exon	14091504	14091790	1	+	.	gene_id "CUFF.3420"; transcript_id "AT3G33530.3"; exon_number "16"; FPKM "0.0000000000"; frac "0.000000"; conf_lo "0.000000"; conf_hi "0.024182"; cov "0.000000";
Chr3	Cufflinks	exon	14092020	14092141	1	+	.	gene_id "CUFF.3420"; transcript_id "AT3G33530.3"; exon_number "17"; FPKM "0.0000000000"; frac "0.000000"; conf_lo "0.000000"; conf_hi "0.024182"; cov "0.000000";
Chr3	Cufflinks	exon	14092323	14092467	1	+	.	gene_id "CUFF.3420"; transcript_id "AT3G33530.3"; exon_number "18"; FPKM "0.0000000000"; frac "0.000000"; conf_lo "0.000000"; conf_hi "0.024182"; cov "0.000000";
Chr3	Cufflinks	exon	14092546	14092638	1	+	.	gene_id "CUFF.3420"; transcript_id "AT3G33530.3"; exon_number "19"; FPKM "0.0000000000"; frac "0.000000"; conf_lo "0.000000"; conf_hi "0.024182"; cov "0.000000";
Chr3	Cufflinks	exon	14092803	14092876	1	+	.	gene_id "CUFF.3420"; transcript_id "AT3G33530.3"; exon_number "20"; FPKM "0.0000000000"; frac "0.000000"; conf_lo "0.000000"; conf_hi "0.024182"; cov "0.000000";
Chr3	Cufflinks	exon	14092972	14093025	1	+	.	gene_id "CUFF.3420"; transcript_id "AT3G33530.3"; exon_number "21"; FPKM "0.0000000000"; frac "0.000000"; conf_lo "0.000000"; conf_hi "0.024182"; cov "0.000000";
Chr3	Cufflinks	exon	14093140	14093652	1	+	.	gene_id "CUFF.3420"; transcript_id "AT3G33530.3"; exon_number "22"; FPKM "0.0000000000"; frac "0.000000"; conf_lo "0.000000"; conf_hi "0.024182"; cov "0.000000";
Chr3	Cufflinks	transcript	14085354	14093449	1	+	.	gene_id "CUFF.3420"; transcript_id "AT3G33530.2"; FPKM "0.0000000000"; frac "0.000000"; conf_lo "0.000000"; conf_hi "0.026132"; cov "0.000000"; full_read_support "no";
Chr3	Cufflinks	exon	14085354	14086318	1	+	.	gene_id "CUFF.3420"; transcript_id "AT3G33530.2"; exon_number "1"; FPKM "0.0000000000"; frac "0.000000"; conf_lo "0.000000"; conf_hi "0.026132"; cov "0.000000";
Chr3	Cufflinks	exon	14086729	14087188	1	+	.	gene_id "CUFF.3420"; transcript_id "AT3G33530.2"; exon_number "2"; FPKM "0.0000000000"; frac "0.000000"; conf_lo "0.000000"; conf_hi "0.026132"; cov "0.000000";
Chr3	Cufflinks	exon	14087259	14087275	1	+	.	gene_id "CUFF.3420"; transcript_id "AT3G33530.2"; exon_number "3"; FPKM "0.0000000000"; frac "0.000000"; conf_lo "0.000000"; conf_hi "0.026132"; cov "0.000000";
Chr3	Cufflinks	exon	14087349	14087467	1	+	.	gene_id "CUFF.3420"; transcript_id "AT3G33530.2"; exon_number "4"; FPKM "0.0000000000"; frac "0.000000"; conf_lo "0.000000"; conf_hi "0.026132"; cov "0.000000";
Chr3	Cufflinks	exon	14087556	14087737	1	+	.	gene_id "CUFF.3420"; transcript_id "AT3G33530.2"; exon_number "5"; FPKM "0.0000000000"; frac "0.000000"; conf_lo "0.000000"; conf_hi "0.026132"; cov "0.000000";
Chr3	Cufflinks	exon	14087930	14088066	1	+	.	gene_id "CUFF.3420"; transcript_id "AT3G33530.2"; exon_number "6"; FPKM "0.0000000000"; frac "0.000000"; conf_lo "0.000000"; conf_hi "0.026132"; cov "0.000000";
Chr3	Cufflinks	exon	14088238	14088282	1	+	.	gene_id "CUFF.3420"; transcript_id "AT3G33530.2"; exon_number "7"; FPKM "0.0000000000"; frac "0.000000"; conf_lo "0.000000"; conf_hi "0.026132"; cov "0.000000";
Chr3	Cufflinks	exon	14088368	14088434	1	+	.	gene_id "CUFF.3420"; transcript_id "AT3G33530.2"; exon_number "8"; FPKM "0.0000000000"; frac "0.000000"; conf_lo "0.000000"; conf_hi "0.026132"; cov "0.000000";
Chr3	Cufflinks	exon	14089089	14089218	1	+	.	gene_id "CUFF.3420"; transcript_id "AT3G33530.2"; exon_number "9"; FPKM "0.0000000000"; frac "0.000000"; conf_lo "0.000000"; conf_hi "0.026132"; cov "0.000000";
Chr3	Cufflinks	exon	14089291	14089429	1	+	.	gene_id "CUFF.3420"; transcript_id "AT3G33530.2"; exon_number "10"; FPKM "0.0000000000"; frac "0.000000"; conf_lo "0.000000"; conf_hi "0.026132"; cov "0.000000";
Chr3	Cufflinks	exon	14089871	14089946	1	+	.	gene_id "CUFF.3420"; transcript_id "AT3G33530.2"; exon_number "11"; FPKM "0.0000000000"; frac "0.000000"; conf_lo "0.000000"; conf_hi "0.026132"; cov "0.000000";
Chr3	Cufflinks	exon	14090019	14090201	1	+	.	gene_id "CUFF.3420"; transcript_id "AT3G33530.2"; exon_number "12"; FPKM "0.0000000000"; frac "0.000000"; conf_lo "0.000000"; conf_hi "0.026132"; cov "0.000000";
Chr3	Cufflinks	exon	14090392	14090552	1	+	.	gene_id "CUFF.3420"; transcript_id "AT3G33530.2"; exon_number "13"; FPKM "0.0000000000"; frac "0.000000"; conf_lo "0.000000"; conf_hi "0.026132"; cov "0.000000";
Chr3	Cufflinks	exon	14090909	14091014	1	+	.	gene_id "CUFF.3420"; transcript_id "AT3G33530.2"; exon_number "14"; FPKM "0.0000000000"; frac "0.000000"; conf_lo "0.000000"; conf_hi "0.026132"; cov "0.000000";
Chr3	Cufflinks	exon	14091203	14091407	1	+	.	gene_id "CUFF.3420"; transcript_id "AT3G33530.2"; exon_number "15"; FPKM "0.0000000000"; frac "0.000000"; conf_lo "0.000000"; conf_hi "0.026132"; cov "0.000000";
Chr3	Cufflinks	exon	14091504	14091790	1	+	.	gene_id "CUFF.3420"; transcript_id "AT3G33530.2"; exon_number "16"; FPKM "0.0000000000"; frac "0.000000"; conf_lo "0.000000"; conf_hi "0.026132"; cov "0.000000";
Chr3	Cufflinks	exon	14092020	14092141	1	+	.	gene_id "CUFF.3420"; transcript_id "AT3G33530.2"; exon_number "17"; FPKM "0.0000000000"; frac "0.000000"; conf_lo "0.000000"; conf_hi "0.026132"; cov "0.000000";
Chr3	Cufflinks	exon	14092323	14092467	1	+	.	gene_id "CUFF.3420"; transcript_id "AT3G33530.2"; exon_number "18"; FPKM "0.0000000000"; frac "0.000000"; conf_lo "0.000000"; conf_hi "0.026132"; cov "0.000000";
Chr3	Cufflinks	exon	14092546	14092638	1	+	.	gene_id "CUFF.3420"; transcript_id "AT3G33530.2"; exon_number "19"; FPKM "0.0000000000"; frac "0.000000"; conf_lo "0.000000"; conf_hi "0.026132"; cov "0.000000";
Chr3	Cufflinks	exon	14092803	14092876	1	+	.	gene_id "CUFF.3420"; transcript_id "AT3G33530.2"; exon_number "20"; FPKM "0.0000000000"; frac "0.000000"; conf_lo "0.000000"; conf_hi "0.026132"; cov "0.000000";
Chr3	Cufflinks	exon	14092972	14093025	1	+	.	gene_id "CUFF.3420"; transcript_id "AT3G33530.2"; exon_number "21"; FPKM "0.0000000000"; frac "0.000000"; conf_lo "0.000000"; conf_hi "0.026132"; cov "0.000000";
Chr3	Cufflinks	exon	14093140	14093449	1	+	.	gene_id "CUFF.3420"; transcript_id "AT3G33530.2"; exon_number "22"; FPKM "0.0000000000"; frac "0.000000"; conf_lo "0.000000"; conf_hi "0.026132"; cov "0.000000";
Chr3	Cufflinks	transcript	14085354	14093670	1	+	.	gene_id "CUFF.3420"; transcript_id "AT3G33530.1"; FPKM "0.0000000000"; frac "0.000000"; conf_lo "0.000000"; conf_hi "0.024962"; cov "0.000000"; full_read_support "no";
Chr3	Cufflinks	exon	14085354	14086318	1	+	.	gene_id "CUFF.3420"; transcript_id "AT3G33530.1"; exon_number "1"; FPKM "0.0000000000"; frac "0.000000"; conf_lo "0.000000"; conf_hi "0.024962"; cov "0.000000";
Chr3	Cufflinks	exon	14086729	14087211	1	+	.	gene_id "CUFF.3420"; transcript_id "AT3G33530.1"; exon_number "2"; FPKM "0.0000000000"; frac "0.000000"; conf_lo "0.000000"; conf_hi "0.024962"; cov "0.000000";
Chr3	Cufflinks	exon	14087349	14087467	1	+	.	gene_id "CUFF.3420"; transcript_id "AT3G33530.1"; exon_number "3"; FPKM "0.0000000000"; frac "0.000000"; conf_lo "0.000000"; conf_hi "0.024962"; cov "0.000000";
Chr3	Cufflinks	exon	14087556	14087737	1	+	.	gene_id "CUFF.3420"; transcript_id "AT3G33530.1"; exon_number "4"; FPKM "0.0000000000"; frac "0.000000"; conf_lo "0.000000"; conf_hi "0.024962"; cov "0.000000";
Chr3	Cufflinks	exon	14087930	14088066	1	+	.	gene_id "CUFF.3420"; transcript_id "AT3G33530.1"; exon_number "5"; FPKM "0.0000000000"; frac "0.000000"; conf_lo "0.000000"; conf_hi "0.024962"; cov "0.000000";
Chr3	Cufflinks	exon	14088368	14088434	1	+	.	gene_id "CUFF.3420"; transcript_id "AT3G33530.1"; exon_number "6"; FPKM "0.0000000000"; frac "0.000000"; conf_lo "0.000000"; conf_hi "0.024962"; cov "0.000000";
Chr3	Cufflinks	exon	14089089	14089218	1	+	.	gene_id "CUFF.3420"; transcript_id "AT3G33530.1"; exon_number "7"; FPKM "0.0000000000"; frac "0.000000"; conf_lo "0.000000"; conf_hi "0.024962"; cov "0.000000";
Chr3	Cufflinks	exon	14089291	14089429	1	+	.	gene_id "CUFF.3420"; transcript_id "AT3G33530.1"; exon_number "8"; FPKM "0.0000000000"; frac "0.000000"; conf_lo "0.000000"; conf_hi "0.024962"; cov "0.000000";
Chr3	Cufflinks	exon	14089871	14089946	1	+	.	gene_id "CUFF.3420"; transcript_id "AT3G33530.1"; exon_number "9"; FPKM "0.0000000000"; frac "0.000000"; conf_lo "0.000000"; conf_hi "0.024962"; cov "0.000000";
Chr3	Cufflinks	exon	14090019	14090201	1	+	.	gene_id "CUFF.3420"; transcript_id "AT3G33530.1"; exon_number "10"; FPKM "0.0000000000"; frac "0.000000"; conf_lo "0.000000"; conf_hi "0.024962"; cov "0.000000";
Chr3	Cufflinks	exon	14090392	14090552	1	+	.	gene_id "CUFF.3420"; transcript_id "AT3G33530.1"; exon_number "11"; FPKM "0.0000000000"; frac "0.000000"; conf_lo "0.000000"; conf_hi "0.024962"; cov "0.000000";
Chr3	Cufflinks	exon	14090909	14091014	1	+	.	gene_id "CUFF.3420"; transcript_id "AT3G33530.1"; exon_number "12"; FPKM "0.0000000000"; frac "0.000000"; conf_lo "0.000000"; conf_hi "0.024962"; cov "0.000000";
Chr3	Cufflinks	exon	14091203	14091407	1	+	.	gene_id "CUFF.3420"; transcript_id "AT3G33530.1"; exon_number "13"; FPKM "0.0000000000"; frac "0.000000"; conf_lo "0.000000"; conf_hi "0.024962"; cov "0.000000";
Chr3	Cufflinks	exon	14091504	14091790	1	+	.	gene_id "CUFF.3420"; transcript_id "AT3G33530.1"; exon_number "14"; FPKM "0.0000000000"; frac "0.000000"; conf_lo "0.000000"; conf_hi "0.024962"; cov "0.000000";
Chr3	Cufflinks	exon	14092020	14092141	1	+	.	gene_id "CUFF.3420"; transcript_id "AT3G33530.1"; exon_number "15"; FPKM "0.0000000000"; frac "0.000000"; conf_lo "0.000000"; conf_hi "0.024962"; cov "0.000000";
Chr3	Cufflinks	exon	14092323	14092467	1	+	.	gene_id "CUFF.3420"; transcript_id "AT3G33530.1"; exon_number "16"; FPKM "0.0000000000"; frac "0.000000"; conf_lo "0.000000"; conf_hi "0.024962"; cov "0.000000";
Chr3	Cufflinks	exon	14092546	14092638	1	+	.	gene_id "CUFF.3420"; transcript_id "AT3G33530.1"; exon_number "17"; FPKM "0.0000000000"; frac "0.000000"; conf_lo "0.000000"; conf_hi "0.024962"; cov "0.000000";
Chr3	Cufflinks	exon	14092803	14092876	1	+	.	gene_id "CUFF.3420"; transcript_id "AT3G33530.1"; exon_number "18"; FPKM "0.0000000000"; frac "0.000000"; conf_lo "0.000000"; conf_hi "0.024962"; cov "0.000000";
Chr3	Cufflinks	exon	14092972	14093025	1	+	.	gene_id "CUFF.3420"; transcript_id "AT3G33530.1"; exon_number "19"; FPKM "0.0000000000"; frac "0.000000"; conf_lo "0.000000"; conf_hi "0.024962"; cov "0.000000";
Chr3	Cufflinks	exon	14093140	14093670	1	+	.	gene_id "CUFF.3420"; transcript_id "AT3G33530.1"; exon_number "20"; FPKM "0.0000000000"; frac "0.000000"; conf_lo "0.000000"; conf_hi "0.024962"; cov "0.000000";
Chr3	Cufflinks	transcript	14161456	14198457	1000	+	.	gene_id "CUFF.3420"; transcript_id "CUFF.3420.4"; FPKM "617.4993491027"; frac "0.586229"; conf_lo "590.574168"; conf_hi "644.424531"; cov "3646.691628"; full_read_support "yes";
Chr3	Cufflinks	exon	14161456	14161468	1000	+	.	gene_id "CUFF.3420"; transcript_id "CUFF.3420.4"; exon_number "1"; FPKM "617.4993491027"; frac "0.586229"; conf_lo "590.574168"; conf_hi "644.424531"; cov "3646.691628";
Chr3	Cufflinks	exon	14196313	14198457	1000	+	.	gene_id "CUFF.3420"; transcript_id "CUFF.3420.4"; exon_number "2"; FPKM "617.4993491027"; frac "0.586229"; conf_lo "590.574168"; conf_hi "644.424531"; cov "3646.691628";
Chr3	Cufflinks	transcript	14193994	14198457	471	+	.	gene_id "CUFF.3420"; transcript_id "CUFF.3420.5"; FPKM "291.1986306798"; frac "0.413771"; conf_lo "278.142700"; conf_hi "304.254561"; cov "1719.696725"; full_read_support "yes";
Chr3	Cufflinks	exon	14193994	14194093	471	+	.	gene_id "CUFF.3420"; transcript_id "CUFF.3420.5"; exon_number "1"; FPKM "291.1986306798"; frac "0.413771"; conf_lo "278.142700"; conf_hi "304.254561"; cov "1719.696725";
Chr3	Cufflinks	exon	14195425	14198457	471	+	.	gene_id "CUFF.3420"; transcript_id "CUFF.3420.5"; exon_number "2"; FPKM "291.1986306798"; frac "0.413771"; conf_lo "278.142700"; conf_hi "304.254561"; cov "1719.696725";
Chr3	Cufflinks	transcript	14195917	14196078	1	+	.	gene_id "CUFF.3420"; transcript_id "AT3G41761.1"; FPKM "0.0000000000"; frac "0.000000"; conf_lo "0.000000"; conf_hi "59.052214"; cov "0.000000"; full_read_support "yes";
Chr3	Cufflinks	exon	14195917	14196078	1	+	.	gene_id "CUFF.3420"; transcript_id "AT3G41761.1"; exon_number "1"; FPKM "0.0000000000"; frac "0.000000"; conf_lo "0.000000"; conf_hi "59.052214"; cov "0.000000";
Chr3	Cufflinks	transcript	14197677	14199484	1	+	.	gene_id "CUFF.3420"; transcript_id "AT3G41768.1"; FPKM "0.0000000000"; frac "0.000000"; conf_lo "0.000000"; conf_hi "0.062895"; cov "0.000000"; full_read_support "yes";
Chr3	Cufflinks	exon	14197677	14199484	1	+	.	gene_id "CUFF.3420"; transcript_id "AT3G41768.1"; exon_number "1"; FPKM "0.0000000000"; frac "0.000000"; conf_lo "0.000000"; conf_hi "0.062895"; cov "0.000000";
Chr3	Cufflinks	transcript	14093656	14095549	1	-	.	gene_id "CUFF.3421"; transcript_id "AT3G33520.1"; FPKM "0.0000000000"; frac "0.000000"; conf_lo "0.000000"; conf_hi "0.079321"; cov "0.000000"; full_read_support "yes";
Chr3	Cufflinks	exon	14093656	14093920	1	-	.	gene_id "CUFF.3421"; transcript_id "AT3G33520.1"; exon_number "1"; FPKM "0.0000000000"; frac "0.000000"; conf_lo "0.000000"; conf_hi "0.079321"; cov "0.000000";
Chr3	Cufflinks	exon	14094012	14094074	1	-	.	gene_id "CUFF.3421"; transcript_id "AT3G33520.1"; exon_number "2"; FPKM "0.0000000000"; frac "0.000000"; conf_lo "0.000000"; conf_hi "0.079321"; cov "0.000000";
Chr3	Cufflinks	exon	14094157	14094207	1	-	.	gene_id "CUFF.3421"; transcript_id "AT3G33520.1"; exon_number "3"; FPKM "0.0000000000"; frac "0.000000"; conf_lo "0.000000"; conf_hi "0.079321"; cov "0.000000";
Chr3	Cufflinks	exon	14094293	14094377	1	-	.	gene_id "CUFF.3421"; transcript_id "AT3G33520.1"; exon_number "4"; FPKM "0.0000000000"; frac "0.000000"; conf_lo "0.000000"; conf_hi "0.079321"; cov "0.000000";
Chr3	Cufflinks	exon	14094457	14094520	1	-	.	gene_id "CUFF.3421"; transcript_id "AT3G33520.1"; exon_number "5"; FPKM "0.0000000000"; frac "0.000000"; conf_lo "0.000000"; conf_hi "0.079321"; cov "0.000000";
Chr3	Cufflinks	exon	14094604	14095549	1	-	.	gene_id "CUFF.3421"; transcript_id "AT3G33520.1"; exon_number "6"; FPKM "0.0000000000"; frac "0.000000"; conf_lo "0.000000"; conf_hi "0.079321"; cov "0.000000";
Chr3	Cufflinks	transcript	14160795	14163605	1	-	.	gene_id "AT3G39230"; transcript_id "AT3G39230.1"; FPKM "0.0000000000"; frac "0.000000"; conf_lo "0.000000"; conf_hi "0.036087"; cov "0.000000"; full_read_support "no";
Chr3	Cufflinks	exon	14160795	14163605	1	-	.	gene_id "AT3G39230"; transcript_id "AT3G39230.1"; exon_number "1"; FPKM "0.0000000000"; frac "0.000000"; conf_lo "0.000000"; conf_hi "0.036087"; cov "0.000000";
Chr3	Cufflinks	transcript	14195741	14196603	1	-	.	gene_id "CUFF.3422"; transcript_id "AT3G41762.1"; FPKM "0.0000000000"; frac "0.000000"; conf_lo "0.000000"; conf_hi "0.277985"; cov "0.000000"; full_read_support "no";
Chr3	Cufflinks	exon	14195741	14196094	1	-	.	gene_id "CUFF.3422"; transcript_id "AT3G41762.1"; exon_number "1"; FPKM "0.0000000000"; frac "0.000000"; conf_lo "0.000000"; conf_hi "0.277985"; cov "0.000000";
Chr3	Cufflinks	exon	14196398	14196603	1	-	.	gene_id "CUFF.3422"; transcript_id "AT3G41762.1"; exon_number "2"; FPKM "0.0000000000"; frac "0.000000"; conf_lo "0.000000"; conf_hi "0.277985"; cov "0.000000";
Chr3	Cufflinks	transcript	14097799	14098531	1	+	.	gene_id "AT3G33448"; transcript_id "AT3G33448.1"; FPKM "0.0000000000"; frac "0.000000"; conf_lo "0.000000"; conf_hi "0.000000"; cov "0.000000"; full_read_support "no";
Chr3	Cufflinks	exon	14097799	14097853	1	+	.	gene_id "AT3G33448"; transcript_id "AT3G33448.1"; exon_number "1"; FPKM "0.0000000000"; frac "0.000000"; conf_lo "0.000000"; conf_hi "0.000000"; cov "0.000000";
Chr3	Cufflinks	exon	14098197	14098531	1	+	.	gene_id "AT3G33448"; transcript_id "AT3G33448.1"; exon_number "2"; FPKM "0.0000000000"; frac "0.000000"; conf_lo "0.000000"; conf_hi "0.000000"; cov "0.000000";
Chr3	Cufflinks	transcript	14100407	14102277	1	+	.	gene_id "AT3G33377"; transcript_id "AT3G33377.1"; FPKM "0.0000000000"; frac "0.000000"; conf_lo "0.000000"; conf_hi "0.000000"; cov "0.000000"; full_read_support "no";
Chr3	Cufflinks	exon	14100407	14102277	1	+	.	gene_id "AT3G33377"; transcript_id "AT3G33377.1"; exon_number "1"; FPKM "0.0000000000"; frac "0.000000"; conf_lo "0.000000"; conf_hi "0.000000"; cov "0.000000";
Chr3	Cufflinks	transcript	14102699	14105290	1000	+	.	gene_id "AT3G33235"; transcript_id "AT3G33235.1"; FPKM "0.0211611878"; frac "1.000000"; conf_lo "0.000000"; conf_hi "0.063484"; cov "0.125163"; full_read_support "yes";
Chr3	Cufflinks	exon	14102699	14105290	1000	+	.	gene_id "AT3G33235"; transcript_id "AT3G33235.1"; exon_number "1"; FPKM "0.0211611878"; frac "1.000000"; conf_lo "0.000000"; conf_hi "0.063484"; cov "0.125163";
Chr3	Cufflinks	transcript	14105722	14106276	1	-	.	gene_id "AT3G35003"; transcript_id "AT3G35003.1"; FPKM "0.0000000000"; frac "0.000000"; conf_lo "0.000000"; conf_hi "0.000000"; cov "0.000000"; full_read_support "no";
Chr3	Cufflinks	exon	14105722	14106276	1	-	.	gene_id "AT3G35003"; transcript_id "AT3G35003.1"; exon_number "1"; FPKM "0.0000000000"; frac "0.000000"; conf_lo "0.000000"; conf_hi "0.000000"; cov "0.000000";
Chr3	Cufflinks	transcript	14106869	14107511	1	+	.	gene_id "AT3G33230"; transcript_id "AT3G33230.1"; FPKM "0.0000000000"; frac "0.000000"; conf_lo "0.000000"; conf_hi "0.000000"; cov "0.000000"; full_read_support "no";
Chr3	Cufflinks	exon	14106869	14107021	1	+	.	gene_id "AT3G33230"; transcript_id "AT3G33230.1"; exon_number "1"; FPKM "0.0000000000"; frac "0.000000"; conf_lo "0.000000"; conf_hi "0.000000"; cov "0.000000";
Chr3	Cufflinks	exon	14107200	14107511	1	+	.	gene_id "AT3G33230"; transcript_id "AT3G33230.1"; exon_number "2"; FPKM "0.0000000000"; frac "0.000000"; conf_lo "0.000000"; conf_hi "0.000000"; cov "0.000000";
Chr3	Cufflinks	transcript	14108280	14111122	1	-	.	gene_id "AT3G33225"; transcript_id "AT3G33225.1"; FPKM "0.0000000000"; frac "0.000000"; conf_lo "0.000000"; conf_hi "0.000000"; cov "0.000000"; full_read_support "no";
Chr3	Cufflinks	exon	14108280	14111122	1	-	.	gene_id "AT3G33225"; transcript_id "AT3G33225.1"; exon_number "1"; FPKM "0.0000000000"; frac "0.000000"; conf_lo "0.000000"; conf_hi "0.000000"; cov "0.000000";
Chr3	Cufflinks	transcript	14113040	14114246	1	+	.	gene_id "AT3G33215"; transcript_id "AT3G33215.1"; FPKM "0.0000000000"; frac "0.000000"; conf_lo "0.000000"; conf_hi "0.000000"; cov "0.000000"; full_read_support "no";
Chr3	Cufflinks	exon	14113040	14114246	1	+	.	gene_id "AT3G33215"; transcript_id "AT3G33215.1"; exon_number "1"; FPKM "0.0000000000"; frac "0.000000"; conf_lo "0.000000"; conf_hi "0.000000"; cov "0.000000";
Chr3	Cufflinks	transcript	14119919	14122157	1	+	.	gene_id "AT3G33205"; transcript_id "AT3G33205.1"; FPKM "0.0000000000"; frac "0.000000"; conf_lo "0.000000"; conf_hi "0.000000"; cov "0.000000"; full_read_support "no";
Chr3	Cufflinks	exon	14119919	14122157	1	+	.	gene_id "AT3G33205"; transcript_id "AT3G33205.1"; exon_number "1"; FPKM "0.0000000000"; frac "0.000000"; conf_lo "0.000000"; conf_hi "0.000000"; cov "0.000000";
Chr3	Cufflinks	transcript	14122407	14126545	1	-	.	gene_id "AT3G33201"; transcript_id "AT3G33201.1"; FPKM "0.0000000000"; frac "0.000000"; conf_lo "0.000000"; conf_hi "0.000000"; cov "0.000000"; full_read_support "no";
Chr3	Cufflinks	exon	14122407	14126545	1	-	.	gene_id "AT3G33201"; transcript_id "AT3G33201.1"; exon_number "1"; FPKM "0.0000000000"; frac "0.000000"; conf_lo "0.000000"; conf_hi "0.000000"; cov "0.000000";
Chr3	Cufflinks	transcript	14128922	14132041	1	+	.	gene_id "AT3G33197"; transcript_id "AT3G33197.1"; FPKM "0.0000000000"; frac "0.000000"; conf_lo "0.000000"; conf_hi "0.000000"; cov "0.000000"; full_read_support "no";
Chr3	Cufflinks	exon	14128922	14132041	1	+	.	gene_id "AT3G33197"; transcript_id "AT3G33197.1"; exon_number "1"; FPKM "0.0000000000"; frac "0.000000"; conf_lo "0.000000"; conf_hi "0.000000"; cov "0.000000";
Chr3	Cufflinks	transcript	14133048	14134676	1	+	.	gene_id "AT3G34299"; transcript_id "AT3G34299.1"; FPKM "0.0000000000"; frac "0.000000"; conf_lo "0.000000"; conf_hi "0.000000"; cov "0.000000"; full_read_support "no";
Chr3	Cufflinks	exon	14133048	14134676	1	+	.	gene_id "AT3G34299"; transcript_id "AT3G34299.1"; exon_number "1"; FPKM "0.0000000000"; frac "0.000000"; conf_lo "0.000000"; conf_hi "0.000000"; cov "0.000000";
Chr3	Cufflinks	transcript	14136757	14138239	1	-	.	gene_id "AT3G35707"; transcript_id "AT3G35707.1"; FPKM "0.0000000000"; frac "0.000000"; conf_lo "0.000000"; conf_hi "0.000000"; cov "0.000000"; full_read_support "no";
Chr3	Cufflinks	exon	14136757	14138239	1	-	.	gene_id "AT3G35707"; transcript_id "AT3G35707.1"; exon_number "1"; FPKM "0.0000000000"; frac "0.000000"; conf_lo "0.000000"; conf_hi "0.000000"; cov "0.000000";
Chr3	Cufflinks	transcript	14141584	14142132	1	-	.	gene_id "AT3G36411"; transcript_id "AT3G36411.1"; FPKM "0.0000000000"; frac "0.000000"; conf_lo "0.000000"; conf_hi "0.000000"; cov "0.000000"; full_read_support "no";
Chr3	Cufflinks	exon	14141584	14142132	1	-	.	gene_id "AT3G36411"; transcript_id "AT3G36411.1"; exon_number "1"; FPKM "0.0000000000"; frac "0.000000"; conf_lo "0.000000"; conf_hi "0.000000"; cov "0.000000";
Chr3	Cufflinks	transcript	14146316	14151204	1	+	.	gene_id "AT3G37820"; transcript_id "AT3G37820.1"; FPKM "0.0000000000"; frac "0.000000"; conf_lo "0.000000"; conf_hi "0.000000"; cov "0.000000"; full_read_support "no";
Chr3	Cufflinks	exon	14146316	14151204	1	+	.	gene_id "AT3G37820"; transcript_id "AT3G37820.1"; exon_number "1"; FPKM "0.0000000000"; frac "0.000000"; conf_lo "0.000000"; conf_hi "0.000000"; cov "0.000000";
Chr3	Cufflinks	transcript	14152323	14154341	1	+	.	gene_id "AT3G38525"; transcript_id "AT3G38525.1"; FPKM "0.0000000000"; frac "0.000000"; conf_lo "0.000000"; conf_hi "0.000000"; cov "0.000000"; full_read_support "no";
Chr3	Cufflinks	exon	14152323	14154341	1	+	.	gene_id "AT3G38525"; transcript_id "AT3G38525.1"; exon_number "1"; FPKM "0.0000000000"; frac "0.000000"; conf_lo "0.000000"; conf_hi "0.000000"; cov "0.000000";
Chr3	Cufflinks	transcript	14167164	14168635	1	+	.	gene_id "AT3G39935"; transcript_id "AT3G39935.1"; FPKM "0.0000000000"; frac "0.000000"; conf_lo "0.000000"; conf_hi "0.000000"; cov "0.000000"; full_read_support "no";
Chr3	Cufflinks	exon	14167164	14168635	1	+	.	gene_id "AT3G39935"; transcript_id "AT3G39935.1"; exon_number "1"; FPKM "0.0000000000"; frac "0.000000"; conf_lo "0.000000"; conf_hi "0.000000"; cov "0.000000";
Chr3	Cufflinks	transcript	14170241	14170714	1	-	.	gene_id "AT3G40640"; transcript_id "AT3G40640.1"; FPKM "0.0000000000"; frac "0.000000"; conf_lo "0.000000"; conf_hi "0.000000"; cov "0.000000"; full_read_support "no";
Chr3	Cufflinks	exon	14170241	14170714	1	-	.	gene_id "AT3G40640"; transcript_id "AT3G40640.1"; exon_number "1"; FPKM "0.0000000000"; frac "0.000000"; conf_lo "0.000000"; conf_hi "0.000000"; cov "0.000000";
Chr3	Cufflinks	transcript	14171525	14172161	1	-	.	gene_id "AT3G41345"; transcript_id "AT3G41345.1"; FPKM "0.0000000000"; frac "0.000000"; conf_lo "0.000000"; conf_hi "0.000000"; cov "0.000000"; full_read_support "no";
Chr3	Cufflinks	exon	14171525	14172161	1	-	.	gene_id "AT3G41345"; transcript_id "AT3G41345.1"; exon_number "1"; FPKM "0.0000000000"; frac "0.000000"; conf_lo "0.000000"; conf_hi "0.000000"; cov "0.000000";
Chr3	Cufflinks	transcript	14199753	14199916	1	+	.	gene_id "AT3G41979"; transcript_id "AT3G41979.1"; FPKM "0.0000000000"; frac "0.000000"; conf_lo "0.000000"; conf_hi "0.000000"; cov "0.000000"; full_read_support "no";
Chr3	Cufflinks	exon	14199753	14199916	1	+	.	gene_id "AT3G41979"; transcript_id "AT3G41979.1"; exon_number "1"; FPKM "0.0000000000"; frac "0.000000"; conf_lo "0.000000"; conf_hi "0.000000"; cov "0.000000";
Chr3	Cufflinks	transcript	14200772	14203492	1000	+	.	gene_id "CUFF.3423"; transcript_id "CUFF.3423.1"; FPKM "69.5386291042"; frac "1.000000"; conf_lo "65.807552"; conf_hi "73.269706"; cov "410.720372"; full_read_support "yes";
Chr3	Cufflinks	exon	14200772	14203492	1000	+	.	gene_id "CUFF.3423"; transcript_id "CUFF.3423.1"; exon_number "1"; FPKM "69.5386291042"; frac "1.000000"; conf_lo "65.807552"; conf_hi "73.269706"; cov "410.720372";
Chr3	Cufflinks	transcript	14227679	14228304	1	-	.	gene_id "AT3G42047"; transcript_id "AT3G42047.1"; FPKM "0.0000000000"; frac "0.000000"; conf_lo "0.000000"; conf_hi "0.000000"; cov "0.000000"; full_read_support "no";
Chr3	Cufflinks	exon	14227679	14228304	1	-	.	gene_id "AT3G42047"; transcript_id "AT3G42047.1"; exon_number "1"; FPKM "0.0000000000"; frac "0.000000"; conf_lo "0.000000"; conf_hi "0.000000"; cov "0.000000";
Chr3	Cufflinks	transcript	14228495	14233245	1000	-	.	gene_id "CUFF.3424"; transcript_id "AT3G42050.1"; FPKM "78.9872384790"; frac "1.000000"; conf_lo "74.493061"; conf_hi "83.481416"; cov "466.762639"; full_read_support "yes";
Chr3	Cufflinks	exon	14228495	14229094	1000	-	.	gene_id "CUFF.3424"; transcript_id "AT3G42050.1"; exon_number "1"; FPKM "78.9872384790"; frac "1.000000"; conf_lo "74.493061"; conf_hi "83.481416"; cov "466.762639";
Chr3	Cufflinks	exon	14229217	14229396	1000	-	.	gene_id "CUFF.3424"; transcript_id "AT3G42050.1"; exon_number "2"; FPKM "78.9872384790"; frac "1.000000"; conf_lo "74.493061"; conf_hi "83.481416"; cov "466.762639";
Chr3	Cufflinks	exon	14229547	14229672	1000	-	.	gene_id "CUFF.3424"; transcript_id "AT3G42050.1"; exon_number "3"; FPKM "78.9872384790"; frac "1.000000"; conf_lo "74.493061"; conf_hi "83.481416"; cov "466.762639";
Chr3	Cufflinks	exon	14229876	14230001	1000	-	.	gene_id "CUFF.3424"; transcript_id "AT3G42050.1"; exon_number "4"; FPKM "78.9872384790"; frac "1.000000"; conf_lo "74.493061"; conf_hi "83.481416"; cov "466.762639";
Chr3	Cufflinks	exon	14230321	14230482	1000	-	.	gene_id "CUFF.3424"; transcript_id "AT3G42050.1"; exon_number "5"; FPKM "78.9872384790"; frac "1.000000"; conf_lo "74.493061"; conf_hi "83.481416"; cov "466.762639";
Chr3	Cufflinks	exon	14230899	14230983	1000	-	.	gene_id "CUFF.3424"; transcript_id "AT3G42050.1"; exon_number "6"; FPKM "78.9872384790"; frac "1.000000"; conf_lo "74.493061"; conf_hi "83.481416"; cov "466.762639";
Chr3	Cufflinks	exon	14231074	14231139	1000	-	.	gene_id "CUFF.3424"; transcript_id "AT3G42050.1"; exon_number "7"; FPKM "78.9872384790"; frac "1.000000"; conf_lo "74.493061"; conf_hi "83.481416"; cov "466.762639";
Chr3	Cufflinks	exon	14231406	14231478	1000	-	.	gene_id "CUFF.3424"; transcript_id "AT3G42050.1"; exon_number "8"; FPKM "78.9872384790"; frac "1.000000"; conf_lo "74.493061"; conf_hi "83.481416"; cov "466.762639";
Chr3	Cufflinks	exon	14231563	14231665	1000	-	.	gene_id "CUFF.3424"; transcript_id "AT3G42050.1"; exon_number "9"; FPKM "78.9872384790"; frac "1.000000"; conf_lo "74.493061"; conf_hi "83.481416"; cov "466.762639";
Chr3	Cufflinks	exon	14231853	14231978	1000	-	.	gene_id "CUFF.3424"; transcript_id "AT3G42050.1"; exon_number "10"; FPKM "78.9872384790"; frac "1.000000"; conf_lo "74.493061"; conf_hi "83.481416"; cov "466.762639";
Chr3	Cufflinks	exon	14232199	14232267	1000	-	.	gene_id "CUFF.3424"; transcript_id "AT3G42050.1"; exon_number "11"; FPKM "78.9872384790"; frac "1.000000"; conf_lo "74.493061"; conf_hi "83.481416"; cov "466.762639";
Chr3	Cufflinks	exon	14233062	14233245	1000	-	.	gene_id "CUFF.3424"; transcript_id "AT3G42050.1"; exon_number "12"; FPKM "78.9872384790"; frac "1.000000"; conf_lo "74.493061"; conf_hi "83.481416"; cov "466.762639";
Chr3	Cufflinks	transcript	14235495	14242638	1000	+	.	gene_id "CUFF.3425"; transcript_id "CUFF.3425.1"; FPKM "0.2651327347"; frac "0.309251"; conf_lo "0.150808"; conf_hi "0.379457"; cov "1.566794"; full_read_support "yes";
Chr3	Cufflinks	exon	14235495	14239293	1000	+	.	gene_id "CUFF.3425"; transcript_id "CUFF.3425.1"; exon_number "1"; FPKM "0.2651327347"; frac "0.309251"; conf_lo "0.150808"; conf_hi "0.379457"; cov "1.566794";
Chr3	Cufflinks	exon	14239390	14239484	1000	+	.	gene_id "CUFF.3425"; transcript_id "CUFF.3425.1"; exon_number "2"; FPKM "0.2651327347"; frac "0.309251"; conf_lo "0.150808"; conf_hi "0.379457"; cov "1.566794";
Chr3	Cufflinks	exon	14239907	14240358	1000	+	.	gene_id "CUFF.3425"; transcript_id "CUFF.3425.1"; exon_number "3"; FPKM "0.2651327347"; frac "0.309251"; conf_lo "0.150808"; conf_hi "0.379457"; cov "1.566794";
Chr3	Cufflinks	exon	14240578	14242638	1000	+	.	gene_id "CUFF.3425"; transcript_id "CUFF.3425.1"; exon_number "4"; FPKM "0.2651327347"; frac "0.309251"; conf_lo "0.150808"; conf_hi "0.379457"; cov "1.566794";
Chr3	Cufflinks	transcript	14235495	14242638	311	+	.	gene_id "CUFF.3425"; transcript_id "CUFF.3425.2"; FPKM "0.0825933888"; frac "0.104370"; conf_lo "0.015989"; conf_hi "0.149198"; cov "0.488083"; full_read_support "yes";
Chr3	Cufflinks	exon	14235495	14240358	311	+	.	gene_id "CUFF.3425"; transcript_id "CUFF.3425.2"; exon_number "1"; FPKM "0.0825933888"; frac "0.104370"; conf_lo "0.015989"; conf_hi "0.149198"; cov "0.488083";
Chr3	Cufflinks	exon	14240578	14242638	311	+	.	gene_id "CUFF.3425"; transcript_id "CUFF.3425.2"; exon_number "2"; FPKM "0.0825933888"; frac "0.104370"; conf_lo "0.015989"; conf_hi "0.149198"; cov "0.488083";
Chr3	Cufflinks	transcript	14235495	14242638	325	+	.	gene_id "CUFF.3425"; transcript_id "CUFF.3425.3"; FPKM "0.0863188590"; frac "0.105788"; conf_lo "0.016812"; conf_hi "0.155825"; cov "0.510099"; full_read_support "yes";
Chr3	Cufflinks	exon	14235495	14239484	325	+	.	gene_id "CUFF.3425"; transcript_id "CUFF.3425.3"; exon_number "1"; FPKM "0.0863188590"; frac "0.105788"; conf_lo "0.016812"; conf_hi "0.155825"; cov "0.510099";
Chr3	Cufflinks	exon	14239907	14242638	325	+	.	gene_id "CUFF.3425"; transcript_id "CUFF.3425.3"; exon_number "2"; FPKM "0.0863188590"; frac "0.105788"; conf_lo "0.016812"; conf_hi "0.155825"; cov "0.510099";
Chr3	Cufflinks	transcript	14235495	14242638	476	+	.	gene_id "CUFF.3425"; transcript_id "CUFF.3425.4"; FPKM "0.1263321812"; frac "0.154826"; conf_lo "0.042349"; conf_hi "0.210316"; cov "0.746556"; full_read_support "no";
Chr3	Cufflinks	exon	14235495	14239293	476	+	.	gene_id "CUFF.3425"; transcript_id "CUFF.3425.4"; exon_number "1"; FPKM "0.1263321812"; frac "0.154826"; conf_lo "0.042349"; conf_hi "0.210316"; cov "0.746556";
Chr3	Cufflinks	exon	14239390	14239988	476	+	.	gene_id "CUFF.3425"; transcript_id "CUFF.3425.4"; exon_number "2"; FPKM "0.1263321812"; frac "0.154826"; conf_lo "0.042349"; conf_hi "0.210316"; cov "0.746556";
Chr3	Cufflinks	exon	14240096	14240358	476	+	.	gene_id "CUFF.3425"; transcript_id "CUFF.3425.4"; exon_number "3"; FPKM "0.1263321812"; frac "0.154826"; conf_lo "0.042349"; conf_hi "0.210316"; cov "0.746556";
Chr3	Cufflinks	exon	14240578	14242638	476	+	.	gene_id "CUFF.3425"; transcript_id "CUFF.3425.4"; exon_number "4"; FPKM "0.1263321812"; frac "0.154826"; conf_lo "0.042349"; conf_hi "0.210316"; cov "0.746556";
Chr3	Cufflinks	transcript	14235495	14242638	727	+	.	gene_id "CUFF.3425"; transcript_id "CUFF.3425.5"; FPKM "0.1928500626"; frac "0.216901"; conf_lo "0.097048"; conf_hi "0.288652"; cov "1.139641"; full_read_support "yes";
Chr3	Cufflinks	exon	14235495	14239484	727	+	.	gene_id "CUFF.3425"; transcript_id "CUFF.3425.5"; exon_number "1"; FPKM "0.1928500626"; frac "0.216901"; conf_lo "0.097048"; conf_hi "0.288652"; cov "1.139641";
Chr3	Cufflinks	exon	14239907	14239988	727	+	.	gene_id "CUFF.3425"; transcript_id "CUFF.3425.5"; exon_number "2"; FPKM "0.1928500626"; frac "0.216901"; conf_lo "0.097048"; conf_hi "0.288652"; cov "1.139641";
Chr3	Cufflinks	exon	14240307	14240358	727	+	.	gene_id "CUFF.3425"; transcript_id "CUFF.3425.5"; exon_number "3"; FPKM "0.1928500626"; frac "0.216901"; conf_lo "0.097048"; conf_hi "0.288652"; cov "1.139641";
Chr3	Cufflinks	exon	14240578	14242638	727	+	.	gene_id "CUFF.3425"; transcript_id "CUFF.3425.5"; exon_number "4"; FPKM "0.1928500626"; frac "0.216901"; conf_lo "0.097048"; conf_hi "0.288652"; cov "1.139641";
Chr3	Cufflinks	transcript	14235495	14242638	314	+	.	gene_id "CUFF.3425"; transcript_id "AT3G42052.1"; FPKM "0.0834344747"; frac "0.108864"; conf_lo "0.014901"; conf_hi "0.151968"; cov "0.493053"; full_read_support "yes";
Chr3	Cufflinks	exon	14235495	14242638	314	+	.	gene_id "CUFF.3425"; transcript_id "AT3G42052.1"; exon_number "1"; FPKM "0.0834344747"; frac "0.108864"; conf_lo "0.014901"; conf_hi "0.151968"; cov "0.493053";
Chr3	Cufflinks	transcript	14243235	14245161	1	+	.	gene_id "AT3G42054"; transcript_id "AT3G42054.1"; FPKM "0.0000000000"; frac "0.000000"; conf_lo "0.000000"; conf_hi "0.000000"; cov "0.000000"; full_read_support "no";
Chr3	Cufflinks	exon	14243235	14245161	1	+	.	gene_id "AT3G42054"; transcript_id "AT3G42054.1"; exon_number "1"; FPKM "0.0000000000"; frac "0.000000"; conf_lo "0.000000"; conf_hi "0.000000"; cov "0.000000";
Chr3	Cufflinks	transcript	14246667	14250629	1	+	.	gene_id "AT3G42057"; transcript_id "AT3G42057.1"; FPKM "0.0000000000"; frac "0.000000"; conf_lo "0.000000"; conf_hi "0.000000"; cov "0.000000"; full_read_support "no";
Chr3	Cufflinks	exon	14246667	14250629	1	+	.	gene_id "AT3G42057"; transcript_id "AT3G42057.1"; exon_number "1"; FPKM "0.0000000000"; frac "0.000000"; conf_lo "0.000000"; conf_hi "0.000000"; cov "0.000000";
Chr3	Cufflinks	transcript	14251600	14254269	1	-	.	gene_id "AT3G42060"; transcript_id "AT3G42060.1"; FPKM "0.0000000000"; frac "0.000000"; conf_lo "0.000000"; conf_hi "0.000000"; cov "0.000000"; full_read_support "no";
Chr3	Cufflinks	exon	14251600	14251948	1	-	.	gene_id "AT3G42060"; transcript_id "AT3G42060.1"; exon_number "1"; FPKM "0.0000000000"; frac "0.000000"; conf_lo "0.000000"; conf_hi "0.000000"; cov "0.000000";
Chr3	Cufflinks	exon	14252048	14252187	1	-	.	gene_id "AT3G42060"; transcript_id "AT3G42060.1"; exon_number "2"; FPKM "0.0000000000"; frac "0.000000"; conf_lo "0.000000"; conf_hi "0.000000"; cov "0.000000";
Chr3	Cufflinks	exon	14252255	14252814	1	-	.	gene_id "AT3G42060"; transcript_id "AT3G42060.1"; exon_number "3"; FPKM "0.0000000000"; frac "0.000000"; conf_lo "0.000000"; conf_hi "0.000000"; cov "0.000000";
Chr3	Cufflinks	exon	14252906	14253019	1	-	.	gene_id "AT3G42060"; transcript_id "AT3G42060.1"; exon_number "4"; FPKM "0.0000000000"; frac "0.000000"; conf_lo "0.000000"; conf_hi "0.000000"; cov "0.000000";
Chr3	Cufflinks	exon	14253100	14253553	1	-	.	gene_id "AT3G42060"; transcript_id "AT3G42060.1"; exon_number "5"; FPKM "0.0000000000"; frac "0.000000"; conf_lo "0.000000"; conf_hi "0.000000"; cov "0.000000";
Chr3	Cufflinks	exon	14253656	14253979	1	-	.	gene_id "AT3G42060"; transcript_id "AT3G42060.1"; exon_number "6"; FPKM "0.0000000000"; frac "0.000000"; conf_lo "0.000000"; conf_hi "0.000000"; cov "0.000000";
Chr3	Cufflinks	exon	14254072	14254269	1	-	.	gene_id "AT3G42060"; transcript_id "AT3G42060.1"; exon_number "7"; FPKM "0.0000000000"; frac "0.000000"; conf_lo "0.000000"; conf_hi "0.000000"; cov "0.000000";
Chr3	Cufflinks	transcript	14255659	14257652	1	+	.	gene_id "AT3G42065"; transcript_id "AT3G42065.1"; FPKM "0.0000000000"; frac "0.000000"; conf_lo "0.000000"; conf_hi "0.000000"; cov "0.000000"; full_read_support "no";
Chr3	Cufflinks	exon	14255659	14257652	1	+	.	gene_id "AT3G42065"; transcript_id "AT3G42065.1"; exon_number "1"; FPKM "0.0000000000"; frac "0.000000"; conf_lo "0.000000"; conf_hi "0.000000"; cov "0.000000";
Chr3	Cufflinks	transcript	14257869	14259092	1	+	.	gene_id "AT3G42070"; transcript_id "AT3G42070.1"; FPKM "0.0000000000"; frac "0.000000"; conf_lo "0.000000"; conf_hi "0.000000"; cov "0.000000"; full_read_support "no";
Chr3	Cufflinks	exon	14257869	14257940	1	+	.	gene_id "AT3G42070"; transcript_id "AT3G42070.1"; exon_number "1"; FPKM "0.0000000000"; frac "0.000000"; conf_lo "0.000000"; conf_hi "0.000000"; cov "0.000000";
Chr3	Cufflinks	exon	14258040	14258339	1	+	.	gene_id "AT3G42070"; transcript_id "AT3G42070.1"; exon_number "2"; FPKM "0.0000000000"; frac "0.000000"; conf_lo "0.000000"; conf_hi "0.000000"; cov "0.000000";
Chr3	Cufflinks	exon	14258462	14258534	1	+	.	gene_id "AT3G42070"; transcript_id "AT3G42070.1"; exon_number "3"; FPKM "0.0000000000"; frac "0.000000"; conf_lo "0.000000"; conf_hi "0.000000"; cov "0.000000";
Chr3	Cufflinks	exon	14258759	14258833	1	+	.	gene_id "AT3G42070"; transcript_id "AT3G42070.1"; exon_number "4"; FPKM "0.0000000000"; frac "0.000000"; conf_lo "0.000000"; conf_hi "0.000000"; cov "0.000000";
Chr3	Cufflinks	exon	14258920	14259092	1	+	.	gene_id "AT3G42070"; transcript_id "AT3G42070.1"; exon_number "5"; FPKM "0.0000000000"; frac "0.000000"; conf_lo "0.000000"; conf_hi "0.000000"; cov "0.000000";
Chr3	Cufflinks	transcript	14260594	14261167	1	+	.	gene_id "AT3G42080"; transcript_id "AT3G42080.1"; FPKM "0.0000000000"; frac "0.000000"; conf_lo "0.000000"; conf_hi "0.000000"; cov "0.000000"; full_read_support "no";
Chr3	Cufflinks	exon	14260594	14260990	1	+	.	gene_id "AT3G42080"; transcript_id "AT3G42080.1"; exon_number "1"; FPKM "0.0000000000"; frac "0.000000"; conf_lo "0.000000"; conf_hi "0.000000"; cov "0.000000";
Chr3	Cufflinks	exon	14261079	14261167	1	+	.	gene_id "AT3G42080"; transcript_id "AT3G42080.1"; exon_number "2"; FPKM "0.0000000000"; frac "0.000000"; conf_lo "0.000000"; conf_hi "0.000000"; cov "0.000000";
Chr3	Cufflinks	transcript	14261959	14263704	1	+	.	gene_id "AT3G42083"; transcript_id "AT3G42083.1"; FPKM "0.0000000000"; frac "0.000000"; conf_lo "0.000000"; conf_hi "0.000000"; cov "0.000000"; full_read_support "no";
Chr3	Cufflinks	exon	14261959	14262255	1	+	.	gene_id "AT3G42083"; transcript_id "AT3G42083.1"; exon_number "1"; FPKM "0.0000000000"; frac "0.000000"; conf_lo "0.000000"; conf_hi "0.000000"; cov "0.000000";
Chr3	Cufflinks	exon	14262398	14262722	1	+	.	gene_id "AT3G42083"; transcript_id "AT3G42083.1"; exon_number "2"; FPKM "0.0000000000"; frac "0.000000"; conf_lo "0.000000"; conf_hi "0.000000"; cov "0.000000";
Chr3	Cufflinks	exon	14262815	14263704	1	+	.	gene_id "AT3G42083"; transcript_id "AT3G42083.1"; exon_number "3"; FPKM "0.0000000000"; frac "0.000000"; conf_lo "0.000000"; conf_hi "0.000000"; cov "0.000000";
Chr3	Cufflinks	transcript	14267220	14272239	1	-	.	gene_id "AT3G42086"; transcript_id "AT3G42086.1"; FPKM "0.0000000000"; frac "0.000000"; conf_lo "0.000000"; conf_hi "0.000000"; cov "0.000000"; full_read_support "no";
Chr3	Cufflinks	exon	14267220	14272239	1	-	.	gene_id "AT3G42086"; transcript_id "AT3G42086.1"; exon_number "1"; FPKM "0.0000000000"; frac "0.000000"; conf_lo "0.000000"; conf_hi "0.000000"; cov "0.000000";
Chr3	Cufflinks	transcript	14274222	14274699	1	+	.	gene_id "AT3G42090"; transcript_id "AT3G42090.1"; FPKM "0.0000000000"; frac "0.000000"; conf_lo "0.000000"; conf_hi "0.000000"; cov "0.000000"; full_read_support "no";
Chr3	Cufflinks	exon	14274222	14274296	1	+	.	gene_id "AT3G42090"; transcript_id "AT3G42090.1"; exon_number "1"; FPKM "0.0000000000"; frac "0.000000"; conf_lo "0.000000"; conf_hi "0.000000"; cov "0.000000";
Chr3	Cufflinks	exon	14274661	14274699	1	+	.	gene_id "AT3G42090"; transcript_id "AT3G42090.1"; exon_number "2"; FPKM "0.0000000000"; frac "0.000000"; conf_lo "0.000000"; conf_hi "0.000000"; cov "0.000000";
Chr3	Cufflinks	transcript	14275159	14281278	1	-	.	gene_id "AT3G42100"; transcript_id "AT3G42100.1"; FPKM "0.0000000000"; frac "0.000000"; conf_lo "0.000000"; conf_hi "0.000000"; cov "0.000000"; full_read_support "no";
Chr3	Cufflinks	exon	14275159	14275736	1	-	.	gene_id "AT3G42100"; transcript_id "AT3G42100.1"; exon_number "1"; FPKM "0.0000000000"; frac "0.000000"; conf_lo "0.000000"; conf_hi "0.000000"; cov "0.000000";
Chr3	Cufflinks	exon	14275832	14276911	1	-	.	gene_id "AT3G42100"; transcript_id "AT3G42100.1"; exon_number "2"; FPKM "0.0000000000"; frac "0.000000"; conf_lo "0.000000"; conf_hi "0.000000"; cov "0.000000";
Chr3	Cufflinks	exon	14277036	14277709	1	-	.	gene_id "AT3G42100"; transcript_id "AT3G42100.1"; exon_number "3"; FPKM "0.0000000000"; frac "0.000000"; conf_lo "0.000000"; conf_hi "0.000000"; cov "0.000000";
Chr3	Cufflinks	exon	14277790	14278387	1	-	.	gene_id "AT3G42100"; transcript_id "AT3G42100.1"; exon_number "4"; FPKM "0.0000000000"; frac "0.000000"; conf_lo "0.000000"; conf_hi "0.000000"; cov "0.000000";
Chr3	Cufflinks	exon	14278479	14279428	1	-	.	gene_id "AT3G42100"; transcript_id "AT3G42100.1"; exon_number "5"; FPKM "0.0000000000"; frac "0.000000"; conf_lo "0.000000"; conf_hi "0.000000"; cov "0.000000";
Chr3	Cufflinks	exon	14279532	14279970	1	-	.	gene_id "AT3G42100"; transcript_id "AT3G42100.1"; exon_number "6"; FPKM "0.0000000000"; frac "0.000000"; conf_lo "0.000000"; conf_hi "0.000000"; cov "0.000000";
Chr3	Cufflinks	exon	14280060	14280455	1	-	.	gene_id "AT3G42100"; transcript_id "AT3G42100.1"; exon_number "7"; FPKM "0.0000000000"; frac "0.000000"; conf_lo "0.000000"; conf_hi "0.000000"; cov "0.000000";
Chr3	Cufflinks	exon	14280538	14280672	1	-	.	gene_id "AT3G42100"; transcript_id "AT3G42100.1"; exon_number "8"; FPKM "0.0000000000"; frac "0.000000"; conf_lo "0.000000"; conf_hi "0.000000"; cov "0.000000";
Chr3	Cufflinks	exon	14280776	14280913	1	-	.	gene_id "AT3G42100"; transcript_id "AT3G42100.1"; exon_number "9"; FPKM "0.0000000000"; frac "0.000000"; conf_lo "0.000000"; conf_hi "0.000000"; cov "0.000000";
Chr3	Cufflinks	exon	14281008	14281278	1	-	.	gene_id "AT3G42100"; transcript_id "AT3G42100.1"; exon_number "10"; FPKM "0.0000000000"; frac "0.000000"; conf_lo "0.000000"; conf_hi "0.000000"; cov "0.000000";
Chr3	Cufflinks	transcript	14282285	14284706	1	-	.	gene_id "AT3G42110"; transcript_id "AT3G42110.1"; FPKM "0.0000000000"; frac "0.000000"; conf_lo "0.000000"; conf_hi "0.000000"; cov "0.000000"; full_read_support "no";
Chr3	Cufflinks	exon	14282285	14282400	1	-	.	gene_id "AT3G42110"; transcript_id "AT3G42110.1"; exon_number "1"; FPKM "0.0000000000"; frac "0.000000"; conf_lo "0.000000"; conf_hi "0.000000"; cov "0.000000";
Chr3	Cufflinks	exon	14282492	14282573	1	-	.	gene_id "AT3G42110"; transcript_id "AT3G42110.1"; exon_number "2"; FPKM "0.0000000000"; frac "0.000000"; conf_lo "0.000000"; conf_hi "0.000000"; cov "0.000000";
Chr3	Cufflinks	exon	14282659	14282871	1	-	.	gene_id "AT3G42110"; transcript_id "AT3G42110.1"; exon_number "3"; FPKM "0.0000000000"; frac "0.000000"; conf_lo "0.000000"; conf_hi "0.000000"; cov "0.000000";
Chr3	Cufflinks	exon	14282961	14283084	1	-	.	gene_id "AT3G42110"; transcript_id "AT3G42110.1"; exon_number "4"; FPKM "0.0000000000"; frac "0.000000"; conf_lo "0.000000"; conf_hi "0.000000"; cov "0.000000";
Chr3	Cufflinks	exon	14283156	14283349	1	-	.	gene_id "AT3G42110"; transcript_id "AT3G42110.1"; exon_number "5"; FPKM "0.0000000000"; frac "0.000000"; conf_lo "0.000000"; conf_hi "0.000000"; cov "0.000000";
Chr3	Cufflinks	exon	14283446	14283575	1	-	.	gene_id "AT3G42110"; transcript_id "AT3G42110.1"; exon_number "6"; FPKM "0.0000000000"; frac "0.000000"; conf_lo "0.000000"; conf_hi "0.000000"; cov "0.000000";
Chr3	Cufflinks	exon	14283669	14283753	1	-	.	gene_id "AT3G42110"; transcript_id "AT3G42110.1"; exon_number "7"; FPKM "0.0000000000"; frac "0.000000"; conf_lo "0.000000"; conf_hi "0.000000"; cov "0.000000";
Chr3	Cufflinks	exon	14283830	14283954	1	-	.	gene_id "AT3G42110"; transcript_id "AT3G42110.1"; exon_number "8"; FPKM "0.0000000000"; frac "0.000000"; conf_lo "0.000000"; conf_hi "0.000000"; cov "0.000000";
Chr3	Cufflinks	exon	14284042	14284079	1	-	.	gene_id "AT3G42110"; transcript_id "AT3G42110.1"; exon_number "9"; FPKM "0.0000000000"; frac "0.000000"; conf_lo "0.000000"; conf_hi "0.000000"; cov "0.000000";
Chr3	Cufflinks	exon	14284297	14284395	1	-	.	gene_id "AT3G42110"; transcript_id "AT3G42110.1"; exon_number "10"; FPKM "0.0000000000"; frac "0.000000"; conf_lo "0.000000"; conf_hi "0.000000"; cov "0.000000";
Chr3	Cufflinks	exon	14284566	14284706	1	-	.	gene_id "AT3G42110"; transcript_id "AT3G42110.1"; exon_number "11"; FPKM "0.0000000000"; frac "0.000000"; conf_lo "0.000000"; conf_hi "0.000000"; cov "0.000000";
Chr3	Cufflinks	transcript	14290248	14294330	1	-	.	gene_id "AT3G42115"; transcript_id "AT3G42115.1"; FPKM "0.0000000000"; frac "0.000000"; conf_lo "0.000000"; conf_hi "0.000000"; cov "0.000000"; full_read_support "no";
Chr3	Cufflinks	exon	14290248	14294330	1	-	.	gene_id "AT3G42115"; transcript_id "AT3G42115.1"; exon_number "1"; FPKM "0.0000000000"; frac "0.000000"; conf_lo "0.000000"; conf_hi "0.000000"; cov "0.000000";
Chr3	Cufflinks	transcript	14295721	14296950	1	+	.	gene_id "AT3G42120"; transcript_id "AT3G42120.1"; FPKM "0.0000000000"; frac "0.000000"; conf_lo "0.000000"; conf_hi "0.000000"; cov "0.000000"; full_read_support "no";
Chr3	Cufflinks	exon	14295721	14296950	1	+	.	gene_id "AT3G42120"; transcript_id "AT3G42120.1"; exon_number "1"; FPKM "0.0000000000"; frac "0.000000"; conf_lo "0.000000"; conf_hi "0.000000"; cov "0.000000";
Chr3	Cufflinks	transcript	14298241	14298883	1	-	.	gene_id "AT3G42130"; transcript_id "AT3G42130.1"; FPKM "0.0000000000"; frac "0.000000"; conf_lo "0.000000"; conf_hi "0.000000"; cov "0.000000"; full_read_support "no";
Chr3	Cufflinks	exon	14298241	14298404	1	-	.	gene_id "AT3G42130"; transcript_id "AT3G42130.1"; exon_number "1"; FPKM "0.0000000000"; frac "0.000000"; conf_lo "0.000000"; conf_hi "0.000000"; cov "0.000000";
Chr3	Cufflinks	exon	14298850	14298883	1	-	.	gene_id "AT3G42130"; transcript_id "AT3G42130.1"; exon_number "2"; FPKM "0.0000000000"; frac "0.000000"; conf_lo "0.000000"; conf_hi "0.000000"; cov "0.000000";
Chr3	Cufflinks	transcript	14302060	14303018	1	-	.	gene_id "AT3G42140"; transcript_id "AT3G42140.1"; FPKM "0.0000000000"; frac "0.000000"; conf_lo "0.000000"; conf_hi "0.000000"; cov "0.000000"; full_read_support "no";
Chr3	Cufflinks	exon	14302060	14302454	1	-	.	gene_id "AT3G42140"; transcript_id "AT3G42140.1"; exon_number "1"; FPKM "0.0000000000"; frac "0.000000"; conf_lo "0.000000"; conf_hi "0.000000"; cov "0.000000";
Chr3	Cufflinks	exon	14302547	14302833	1	-	.	gene_id "AT3G42140"; transcript_id "AT3G42140.1"; exon_number "2"; FPKM "0.0000000000"; frac "0.000000"; conf_lo "0.000000"; conf_hi "0.000000"; cov "0.000000";
Chr3	Cufflinks	exon	14302879	14303018	1	-	.	gene_id "AT3G42140"; transcript_id "AT3G42140.1"; exon_number "3"; FPKM "0.0000000000"; frac "0.000000"; conf_lo "0.000000"; conf_hi "0.000000"; cov "0.000000";
Chr3	Cufflinks	transcript	14308062	14308169	1	-	.	gene_id "AT3G42148"; transcript_id "AT3G42148.1"; FPKM "0.0000000000"; frac "0.000000"; conf_lo "0.000000"; conf_hi "0.000000"; cov "0.000000"; full_read_support "no";
Chr3	Cufflinks	exon	14308062	14308169	1	-	.	gene_id "AT3G42148"; transcript_id "AT3G42148.1"; exon_number "1"; FPKM "0.0000000000"; frac "0.000000"; conf_lo "0.000000"; conf_hi "0.000000"; cov "0.000000";
Chr3	Cufflinks	transcript	14309314	14311638	1000	+	.	gene_id "CUFF.3426"; transcript_id "AT3G42150.1"; FPKM "2.4610263771"; frac "0.267816"; conf_lo "1.235202"; conf_hi "3.686850"; cov "14.534058"; full_read_support "yes";
Chr3	Cufflinks	exon	14309314	14309549	1000	+	.	gene_id "CUFF.3426"; transcript_id "AT3G42150.1"; exon_number "1"; FPKM "2.4610263771"; frac "0.267816"; conf_lo "1.235202"; conf_hi "3.686850"; cov "14.534058";
Chr3	Cufflinks	exon	14310554	14310616	1000	+	.	gene_id "CUFF.3426"; transcript_id "AT3G42150.1"; exon_number "2"; FPKM "2.4610263771"; frac "0.267816"; conf_lo "1.235202"; conf_hi "3.686850"; cov "14.534058";
Chr3	Cufflinks	exon	14311213	14311638	1000	+	.	gene_id "CUFF.3426"; transcript_id "AT3G42150.1"; exon_number "3"; FPKM "2.4610263771"; frac "0.267816"; conf_lo "1.235202"; conf_hi "3.686850"; cov "14.534058";
Chr3	Cufflinks	transcript	14309314	14311062	977	+	.	gene_id "CUFF.3426"; transcript_id "CUFF.3426.2"; FPKM "2.4057927613"; frac "0.271687"; conf_lo "1.395358"; conf_hi "3.416227"; cov "14.207866"; full_read_support "yes";
Chr3	Cufflinks	exon	14309314	14309549	977	+	.	gene_id "CUFF.3426"; transcript_id "CUFF.3426.2"; exon_number "1"; FPKM "2.4057927613"; frac "0.271687"; conf_lo "1.395358"; conf_hi "3.416227"; cov "14.207866";
Chr3	Cufflinks	exon	14310554	14311062	977	+	.	gene_id "CUFF.3426"; transcript_id "CUFF.3426.2"; exon_number "2"; FPKM "2.4057927613"; frac "0.271687"; conf_lo "1.395358"; conf_hi "3.416227"; cov "14.207866";
Chr3	Cufflinks	transcript	14309314	14311767	969	+	.	gene_id "CUFF.3426"; transcript_id "CUFF.3426.3"; FPKM "2.3854133006"; frac "0.338951"; conf_lo "1.409207"; conf_hi "3.361620"; cov "14.087511"; full_read_support "yes";
Chr3	Cufflinks	exon	14309314	14309549	969	+	.	gene_id "CUFF.3426"; transcript_id "CUFF.3426.3"; exon_number "1"; FPKM "2.3854133006"; frac "0.338951"; conf_lo "1.409207"; conf_hi "3.361620"; cov "14.087511";
Chr3	Cufflinks	exon	14310554	14310649	969	+	.	gene_id "CUFF.3426"; transcript_id "CUFF.3426.3"; exon_number "2"; FPKM "2.3854133006"; frac "0.338951"; conf_lo "1.409207"; conf_hi "3.361620"; cov "14.087511";
Chr3	Cufflinks	exon	14311213	14311767	969	+	.	gene_id "CUFF.3426"; transcript_id "CUFF.3426.3"; exon_number "3"; FPKM "2.3854133006"; frac "0.338951"; conf_lo "1.409207"; conf_hi "3.361620"; cov "14.087511";
Chr3	Cufflinks	transcript	14310047	14311586	1	+	.	gene_id "CUFF.3426"; transcript_id "AT3G42150.2"; FPKM "0.0000000000"; frac "0.000000"; conf_lo "0.000000"; conf_hi "0.368891"; cov "0.000000"; full_read_support "no";
Chr3	Cufflinks	exon	14310047	14310079	1	+	.	gene_id "CUFF.3426"; transcript_id "AT3G42150.2"; exon_number "1"; FPKM "0.0000000000"; frac "0.000000"; conf_lo "0.000000"; conf_hi "0.368891"; cov "0.000000";
Chr3	Cufflinks	exon	14310554	14310616	1	+	.	gene_id "CUFF.3426"; transcript_id "AT3G42150.2"; exon_number "2"; FPKM "0.0000000000"; frac "0.000000"; conf_lo "0.000000"; conf_hi "0.368891"; cov "0.000000";
Chr3	Cufflinks	exon	14311213	14311586	1	+	.	gene_id "CUFF.3426"; transcript_id "AT3G42150.2"; exon_number "3"; FPKM "0.0000000000"; frac "0.000000"; conf_lo "0.000000"; conf_hi "0.368891"; cov "0.000000";
Chr3	Cufflinks	transcript	14310533	14311586	914	+	.	gene_id "CUFF.3426"; transcript_id "AT3G42150.3"; FPKM "2.2502486726"; frac "0.121545"; conf_lo "0.470247"; conf_hi "4.030250"; cov "13.289271"; full_read_support "yes";
Chr3	Cufflinks	exon	14310533	14310616	914	+	.	gene_id "CUFF.3426"; transcript_id "AT3G42150.3"; exon_number "1"; FPKM "2.2502486726"; frac "0.121545"; conf_lo "0.470247"; conf_hi "4.030250"; cov "13.289271";
Chr3	Cufflinks	exon	14311213	14311586	914	+	.	gene_id "CUFF.3426"; transcript_id "AT3G42150.3"; exon_number "2"; FPKM "2.2502486726"; frac "0.121545"; conf_lo "0.470247"; conf_hi "4.030250"; cov "13.289271";
Chr3	Cufflinks	transcript	14312295	14313498	1	-	.	gene_id "AT3G42155"; transcript_id "AT3G42155.1"; FPKM "0.0000000000"; frac "0.000000"; conf_lo "0.000000"; conf_hi "0.000000"; cov "0.000000"; full_read_support "no";
Chr3	Cufflinks	exon	14312295	14312376	1	-	.	gene_id "AT3G42155"; transcript_id "AT3G42155.1"; exon_number "1"; FPKM "0.0000000000"; frac "0.000000"; conf_lo "0.000000"; conf_hi "0.000000"; cov "0.000000";
Chr3	Cufflinks	exon	14312480	14312620	1	-	.	gene_id "AT3G42155"; transcript_id "AT3G42155.1"; exon_number "2"; FPKM "0.0000000000"; frac "0.000000"; conf_lo "0.000000"; conf_hi "0.000000"; cov "0.000000";
Chr3	Cufflinks	exon	14312795	14312997	1	-	.	gene_id "AT3G42155"; transcript_id "AT3G42155.1"; exon_number "3"; FPKM "0.0000000000"; frac "0.000000"; conf_lo "0.000000"; conf_hi "0.000000"; cov "0.000000";
Chr3	Cufflinks	exon	14313424	14313498	1	-	.	gene_id "AT3G42155"; transcript_id "AT3G42155.1"; exon_number "4"; FPKM "0.0000000000"; frac "0.000000"; conf_lo "0.000000"; conf_hi "0.000000"; cov "0.000000";
Chr3	Cufflinks	transcript	14314583	14315634	1	+	.	gene_id "AT3G42160"; transcript_id "AT3G42160.1"; FPKM "0.0000000000"; frac "0.000000"; conf_lo "0.000000"; conf_hi "0.000000"; cov "0.000000"; full_read_support "no";
Chr3	Cufflinks	exon	14314583	14314653	1	+	.	gene_id "AT3G42160"; transcript_id "AT3G42160.1"; exon_number "1"; FPKM "0.0000000000"; frac "0.000000"; conf_lo "0.000000"; conf_hi "0.000000"; cov "0.000000";
Chr3	Cufflinks	exon	14314792	14315069	1	+	.	gene_id "AT3G42160"; transcript_id "AT3G42160.1"; exon_number "2"; FPKM "0.0000000000"; frac "0.000000"; conf_lo "0.000000"; conf_hi "0.000000"; cov "0.000000";
Chr3	Cufflinks	exon	14315522	14315634	1	+	.	gene_id "AT3G42160"; transcript_id "AT3G42160.1"; exon_number "3"; FPKM "0.0000000000"; frac "0.000000"; conf_lo "0.000000"; conf_hi "0.000000"; cov "0.000000";
Chr3	Cufflinks	transcript	14320952	14324069	1000	+	.	gene_id "CUFF.3427"; transcript_id "AT3G42170.1"; FPKM "7.2990182600"; frac "0.513889"; conf_lo "6.263268"; conf_hi "8.334769"; cov "43.116451"; full_read_support "yes";
Chr3	Cufflinks	exon	14320952	14321168	1000	+	.	gene_id "CUFF.3427"; transcript_id "AT3G42170.1"; exon_number "1"; FPKM "7.2990182600"; frac "0.513889"; conf_lo "6.263268"; conf_hi "8.334769"; cov "43.116451";
Chr3	Cufflinks	exon	14321835	14324069	1000	+	.	gene_id "CUFF.3427"; transcript_id "AT3G42170.1"; exon_number "2"; FPKM "7.2990182600"; frac "0.513889"; conf_lo "6.263268"; conf_hi "8.334769"; cov "43.116451";
Chr3	Cufflinks	transcript	14320952	14324121	925	+	.	gene_id "CUFF.3427"; transcript_id "CUFF.3427.2"; FPKM "6.7577470718"; frac "0.486111"; conf_lo "5.766204"; conf_hi "7.749290"; cov "39.919077"; full_read_support "yes";
Chr3	Cufflinks	exon	14320952	14321168	925	+	.	gene_id "CUFF.3427"; transcript_id "CUFF.3427.2"; exon_number "1"; FPKM "6.7577470718"; frac "0.486111"; conf_lo "5.766204"; conf_hi "7.749290"; cov "39.919077";
Chr3	Cufflinks	exon	14321838	14324121	925	+	.	gene_id "CUFF.3427"; transcript_id "CUFF.3427.2"; exon_number "2"; FPKM "6.7577470718"; frac "0.486111"; conf_lo "5.766204"; conf_hi "7.749290"; cov "39.919077";
Chr3	Cufflinks	transcript	14324274	14328676	1000	-	.	gene_id "AT3G42180"; transcript_id "AT3G42180.1"; FPKM "0.5227958382"; frac "0.730606"; conf_lo "0.203622"; conf_hi "0.841970"; cov "3.092194"; full_read_support "no";
Chr3	Cufflinks	exon	14324274	14324962	1000	-	.	gene_id "AT3G42180"; transcript_id "AT3G42180.1"; exon_number "1"; FPKM "0.5227958382"; frac "0.730606"; conf_lo "0.203622"; conf_hi "0.841970"; cov "3.092194";
Chr3	Cufflinks	exon	14325105	14325480	1000	-	.	gene_id "AT3G42180"; transcript_id "AT3G42180.1"; exon_number "2"; FPKM "0.5227958382"; frac "0.730606"; conf_lo "0.203622"; conf_hi "0.841970"; cov "3.092194";
Chr3	Cufflinks	exon	14327891	14328045	1000	-	.	gene_id "AT3G42180"; transcript_id "AT3G42180.1"; exon_number "3"; FPKM "0.5227958382"; frac "0.730606"; conf_lo "0.203622"; conf_hi "0.841970"; cov "3.092194";
Chr3	Cufflinks	exon	14328426	14328676	1000	-	.	gene_id "AT3G42180"; transcript_id "AT3G42180.1"; exon_number "4"; FPKM "0.5227958382"; frac "0.730606"; conf_lo "0.203622"; conf_hi "0.841970"; cov "3.092194";
Chr3	Cufflinks	transcript	14326358	14328676	824	-	.	gene_id "AT3G42180"; transcript_id "AT3G42180.3"; FPKM "0.4308248215"; frac "0.269394"; conf_lo "0.000000"; conf_hi "0.933417"; cov "2.548211"; full_read_support "no";
Chr3	Cufflinks	exon	14326358	14326717	824	-	.	gene_id "AT3G42180"; transcript_id "AT3G42180.3"; exon_number "1"; FPKM "0.4308248215"; frac "0.269394"; conf_lo "0.000000"; conf_hi "0.933417"; cov "2.548211";
Chr3	Cufflinks	exon	14327891	14328045	824	-	.	gene_id "AT3G42180"; transcript_id "AT3G42180.3"; exon_number "2"; FPKM "0.4308248215"; frac "0.269394"; conf_lo "0.000000"; conf_hi "0.933417"; cov "2.548211";
Chr3	Cufflinks	exon	14328426	14328676	824	-	.	gene_id "AT3G42180"; transcript_id "AT3G42180.3"; exon_number "3"; FPKM "0.4308248215"; frac "0.269394"; conf_lo "0.000000"; conf_hi "0.933417"; cov "2.548211";
Chr3	Cufflinks	transcript	14330084	14334031	1	+	.	gene_id "AT3G42174"; transcript_id "AT3G42174.1"; FPKM "0.0000000000"; frac "0.000000"; conf_lo "0.000000"; conf_hi "0.000000"; cov "0.000000"; full_read_support "no";
Chr3	Cufflinks	exon	14330084	14334031	1	+	.	gene_id "AT3G42174"; transcript_id "AT3G42174.1"; exon_number "1"; FPKM "0.0000000000"; frac "0.000000"; conf_lo "0.000000"; conf_hi "0.000000"; cov "0.000000";
Chr3	Cufflinks	transcript	14338697	14344357	1	+	.	gene_id "AT3G42178"; transcript_id "AT3G42178.1"; FPKM "0.0000000000"; frac "0.000000"; conf_lo "0.000000"; conf_hi "0.000000"; cov "0.000000"; full_read_support "no";
Chr3	Cufflinks	exon	14338697	14344357	1	+	.	gene_id "AT3G42178"; transcript_id "AT3G42178.1"; exon_number "1"; FPKM "0.0000000000"; frac "0.000000"; conf_lo "0.000000"; conf_hi "0.000000"; cov "0.000000";
Chr3	Cufflinks	transcript	14344962	14345450	1	+	.	gene_id "AT3G42179"; transcript_id "AT3G42179.1"; FPKM "0.0000000000"; frac "0.000000"; conf_lo "0.000000"; conf_hi "0.000000"; cov "0.000000"; full_read_support "no";
Chr3	Cufflinks	exon	14344962	14345450	1	+	.	gene_id "AT3G42179"; transcript_id "AT3G42179.1"; exon_number "1"; FPKM "0.0000000000"; frac "0.000000"; conf_lo "0.000000"; conf_hi "0.000000"; cov "0.000000";
Chr3	Cufflinks	transcript	14350964	14351182	1	+	.	gene_id "AT3G42181"; transcript_id "AT3G42181.1"; FPKM "0.0000000000"; frac "0.000000"; conf_lo "0.000000"; conf_hi "0.000000"; cov "0.000000"; full_read_support "no";
Chr3	Cufflinks	exon	14350964	14351182	1	+	.	gene_id "AT3G42181"; transcript_id "AT3G42181.1"; exon_number "1"; FPKM "0.0000000000"; frac "0.000000"; conf_lo "0.000000"; conf_hi "0.000000"; cov "0.000000";
Chr3	Cufflinks	transcript	14352785	14356741	1	-	.	gene_id "AT3G42182"; transcript_id "AT3G42182.1"; FPKM "0.0000000000"; frac "0.000000"; conf_lo "0.000000"; conf_hi "0.000000"; cov "0.000000"; full_read_support "no";
Chr3	Cufflinks	exon	14352785	14356741	1	-	.	gene_id "AT3G42182"; transcript_id "AT3G42182.1"; exon_number "1"; FPKM "0.0000000000"; frac "0.000000"; conf_lo "0.000000"; conf_hi "0.000000"; cov "0.000000";
Chr3	Cufflinks	transcript	14356952	14359522	1	-	.	gene_id "AT3G42186"; transcript_id "AT3G42186.1"; FPKM "0.0000000000"; frac "0.000000"; conf_lo "0.000000"; conf_hi "0.000000"; cov "0.000000"; full_read_support "no";
Chr3	Cufflinks	exon	14356952	14359522	1	-	.	gene_id "AT3G42186"; transcript_id "AT3G42186.1"; exon_number "1"; FPKM "0.0000000000"; frac "0.000000"; conf_lo "0.000000"; conf_hi "0.000000"; cov "0.000000";
Chr3	Cufflinks	transcript	14364926	14371068	1	+	.	gene_id "AT3G42190"; transcript_id "AT3G42190.1"; FPKM "0.0000000000"; frac "0.000000"; conf_lo "0.000000"; conf_hi "0.000000"; cov "0.000000"; full_read_support "no";
Chr3	Cufflinks	exon	14364926	14364985	1	+	.	gene_id "AT3G42190"; transcript_id "AT3G42190.1"; exon_number "1"; FPKM "0.0000000000"; frac "0.000000"; conf_lo "0.000000"; conf_hi "0.000000"; cov "0.000000";
Chr3	Cufflinks	exon	14365940	14366122	1	+	.	gene_id "AT3G42190"; transcript_id "AT3G42190.1"; exon_number "2"; FPKM "0.0000000000"; frac "0.000000"; conf_lo "0.000000"; conf_hi "0.000000"; cov "0.000000";
Chr3	Cufflinks	exon	14366316	14366392	1	+	.	gene_id "AT3G42190"; transcript_id "AT3G42190.1"; exon_number "3"; FPKM "0.0000000000"; frac "0.000000"; conf_lo "0.000000"; conf_hi "0.000000"; cov "0.000000";
Chr3	Cufflinks	exon	14366480	14366589	1	+	.	gene_id "AT3G42190"; transcript_id "AT3G42190.1"; exon_number "4"; FPKM "0.0000000000"; frac "0.000000"; conf_lo "0.000000"; conf_hi "0.000000"; cov "0.000000";
Chr3	Cufflinks	exon	14366685	14366938	1	+	.	gene_id "AT3G42190"; transcript_id "AT3G42190.1"; exon_number "5"; FPKM "0.0000000000"; frac "0.000000"; conf_lo "0.000000"; conf_hi "0.000000"; cov "0.000000";
Chr3	Cufflinks	exon	14367017	14367082	1	+	.	gene_id "AT3G42190"; transcript_id "AT3G42190.1"; exon_number "6"; FPKM "0.0000000000"; frac "0.000000"; conf_lo "0.000000"; conf_hi "0.000000"; cov "0.000000";
Chr3	Cufflinks	exon	14367224	14367289	1	+	.	gene_id "AT3G42190"; transcript_id "AT3G42190.1"; exon_number "7"; FPKM "0.0000000000"; frac "0.000000"; conf_lo "0.000000"; conf_hi "0.000000"; cov "0.000000";
Chr3	Cufflinks	exon	14367409	14367474	1	+	.	gene_id "AT3G42190"; transcript_id "AT3G42190.1"; exon_number "8"; FPKM "0.0000000000"; frac "0.000000"; conf_lo "0.000000"; conf_hi "0.000000"; cov "0.000000";
Chr3	Cufflinks	exon	14367616	14367681	1	+	.	gene_id "AT3G42190"; transcript_id "AT3G42190.1"; exon_number "9"; FPKM "0.0000000000"; frac "0.000000"; conf_lo "0.000000"; conf_hi "0.000000"; cov "0.000000";
Chr3	Cufflinks	exon	14367801	14367866	1	+	.	gene_id "AT3G42190"; transcript_id "AT3G42190.1"; exon_number "10"; FPKM "0.0000000000"; frac "0.000000"; conf_lo "0.000000"; conf_hi "0.000000"; cov "0.000000";
Chr3	Cufflinks	exon	14367979	14368086	1	+	.	gene_id "AT3G42190"; transcript_id "AT3G42190.1"; exon_number "11"; FPKM "0.0000000000"; frac "0.000000"; conf_lo "0.000000"; conf_hi "0.000000"; cov "0.000000";
Chr3	Cufflinks	exon	14368404	14368468	1	+	.	gene_id "AT3G42190"; transcript_id "AT3G42190.1"; exon_number "12"; FPKM "0.0000000000"; frac "0.000000"; conf_lo "0.000000"; conf_hi "0.000000"; cov "0.000000";
Chr3	Cufflinks	exon	14368629	14368688	1	+	.	gene_id "AT3G42190"; transcript_id "AT3G42190.1"; exon_number "13"; FPKM "0.0000000000"; frac "0.000000"; conf_lo "0.000000"; conf_hi "0.000000"; cov "0.000000";
Chr3	Cufflinks	exon	14368809	14368833	1	+	.	gene_id "AT3G42190"; transcript_id "AT3G42190.1"; exon_number "14"; FPKM "0.0000000000"; frac "0.000000"; conf_lo "0.000000"; conf_hi "0.000000"; cov "0.000000";
Chr3	Cufflinks	exon	14368922	14368975	1	+	.	gene_id "AT3G42190"; transcript_id "AT3G42190.1"; exon_number "15"; FPKM "0.0000000000"; frac "0.000000"; conf_lo "0.000000"; conf_hi "0.000000"; cov "0.000000";
Chr3	Cufflinks	exon	14369093	14369158	1	+	.	gene_id "AT3G42190"; transcript_id "AT3G42190.1"; exon_number "16"; FPKM "0.0000000000"; frac "0.000000"; conf_lo "0.000000"; conf_hi "0.000000"; cov "0.000000";
Chr3	Cufflinks	exon	14369254	14369325	1	+	.	gene_id "AT3G42190"; transcript_id "AT3G42190.1"; exon_number "17"; FPKM "0.0000000000"; frac "0.000000"; conf_lo "0.000000"; conf_hi "0.000000"; cov "0.000000";
Chr3	Cufflinks	exon	14369419	14369472	1	+	.	gene_id "AT3G42190"; transcript_id "AT3G42190.1"; exon_number "18"; FPKM "0.0000000000"; frac "0.000000"; conf_lo "0.000000"; conf_hi "0.000000"; cov "0.000000";
Chr3	Cufflinks	exon	14369551	14369610	1	+	.	gene_id "AT3G42190"; transcript_id "AT3G42190.1"; exon_number "19"; FPKM "0.0000000000"; frac "0.000000"; conf_lo "0.000000"; conf_hi "0.000000"; cov "0.000000";
Chr3	Cufflinks	exon	14369806	14369847	1	+	.	gene_id "AT3G42190"; transcript_id "AT3G42190.1"; exon_number "20"; FPKM "0.0000000000"; frac "0.000000"; conf_lo "0.000000"; conf_hi "0.000000"; cov "0.000000";
Chr3	Cufflinks	exon	14369960	14370025	1	+	.	gene_id "AT3G42190"; transcript_id "AT3G42190.1"; exon_number "21"; FPKM "0.0000000000"; frac "0.000000"; conf_lo "0.000000"; conf_hi "0.000000"; cov "0.000000";
Chr3	Cufflinks	exon	14370106	14370150	1	+	.	gene_id "AT3G42190"; transcript_id "AT3G42190.1"; exon_number "22"; FPKM "0.0000000000"; frac "0.000000"; conf_lo "0.000000"; conf_hi "0.000000"; cov "0.000000";
Chr3	Cufflinks	exon	14370480	14370525	1	+	.	gene_id "AT3G42190"; transcript_id "AT3G42190.1"; exon_number "23"; FPKM "0.0000000000"; frac "0.000000"; conf_lo "0.000000"; conf_hi "0.000000"; cov "0.000000";
Chr3	Cufflinks	exon	14370582	14370690	1	+	.	gene_id "AT3G42190"; transcript_id "AT3G42190.1"; exon_number "24"; FPKM "0.0000000000"; frac "0.000000"; conf_lo "0.000000"; conf_hi "0.000000"; cov "0.000000";
Chr3	Cufflinks	exon	14370787	14370871	1	+	.	gene_id "AT3G42190"; transcript_id "AT3G42190.1"; exon_number "25"; FPKM "0.0000000000"; frac "0.000000"; conf_lo "0.000000"; conf_hi "0.000000"; cov "0.000000";
Chr3	Cufflinks	exon	14370952	14371068	1	+	.	gene_id "AT3G42190"; transcript_id "AT3G42190.1"; exon_number "26"; FPKM "0.0000000000"; frac "0.000000"; conf_lo "0.000000"; conf_hi "0.000000"; cov "0.000000";
Chr3	Cufflinks	transcript	14372702	14373200	1	+	.	gene_id "AT3G42200"; transcript_id "AT3G42200.1"; FPKM "0.0000000000"; frac "0.000000"; conf_lo "0.000000"; conf_hi "0.000000"; cov "0.000000"; full_read_support "no";
Chr3	Cufflinks	exon	14372702	14372875	1	+	.	gene_id "AT3G42200"; transcript_id "AT3G42200.1"; exon_number "1"; FPKM "0.0000000000"; frac "0.000000"; conf_lo "0.000000"; conf_hi "0.000000"; cov "0.000000";
Chr3	Cufflinks	exon	14372970	14373200	1	+	.	gene_id "AT3G42200"; transcript_id "AT3G42200.1"; exon_number "2"; FPKM "0.0000000000"; frac "0.000000"; conf_lo "0.000000"; conf_hi "0.000000"; cov "0.000000";
Chr3	Cufflinks	transcript	14374609	14377539	1	-	.	gene_id "AT3G42203"; transcript_id "AT3G42203.1"; FPKM "0.0000000000"; frac "0.000000"; conf_lo "0.000000"; conf_hi "0.000000"; cov "0.000000"; full_read_support "no";
Chr3	Cufflinks	exon	14374609	14377539	1	-	.	gene_id "AT3G42203"; transcript_id "AT3G42203.1"; exon_number "1"; FPKM "0.0000000000"; frac "0.000000"; conf_lo "0.000000"; conf_hi "0.000000"; cov "0.000000";
Chr3	Cufflinks	transcript	14378346	14380009	1	+	.	gene_id "AT3G42206"; transcript_id "AT3G42206.1"; FPKM "0.0000000000"; frac "0.000000"; conf_lo "0.000000"; conf_hi "0.000000"; cov "0.000000"; full_read_support "no";
Chr3	Cufflinks	exon	14378346	14380009	1	+	.	gene_id "AT3G42206"; transcript_id "AT3G42206.1"; exon_number "1"; FPKM "0.0000000000"; frac "0.000000"; conf_lo "0.000000"; conf_hi "0.000000"; cov "0.000000";
Chr3	Cufflinks	transcript	14380475	14384179	1	-	.	gene_id "AT3G42220"; transcript_id "AT3G42220.1"; FPKM "0.0000000000"; frac "0.000000"; conf_lo "0.000000"; conf_hi "0.000000"; cov "0.000000"; full_read_support "no";
Chr3	Cufflinks	exon	14380475	14384179	1	-	.	gene_id "AT3G42220"; transcript_id "AT3G42220.1"; exon_number "1"; FPKM "0.0000000000"; frac "0.000000"; conf_lo "0.000000"; conf_hi "0.000000"; cov "0.000000";
Chr3	Cufflinks	transcript	14385163	14388016	1	-	.	gene_id "AT3G42230"; transcript_id "AT3G42230.1"; FPKM "0.0000000000"; frac "0.000000"; conf_lo "0.000000"; conf_hi "0.000000"; cov "0.000000"; full_read_support "no";
Chr3	Cufflinks	exon	14385163	14388016	1	-	.	gene_id "AT3G42230"; transcript_id "AT3G42230.1"; exon_number "1"; FPKM "0.0000000000"; frac "0.000000"; conf_lo "0.000000"; conf_hi "0.000000"; cov "0.000000";
Chr3	Cufflinks	transcript	14388225	14389905	1	+	.	gene_id "AT3G42233"; transcript_id "AT3G42233.1"; FPKM "0.0000000000"; frac "0.000000"; conf_lo "0.000000"; conf_hi "0.000000"; cov "0.000000"; full_read_support "no";
Chr3	Cufflinks	exon	14388225	14389905	1	+	.	gene_id "AT3G42233"; transcript_id "AT3G42233.1"; exon_number "1"; FPKM "0.0000000000"; frac "0.000000"; conf_lo "0.000000"; conf_hi "0.000000"; cov "0.000000";
Chr3	Cufflinks	transcript	14391714	14394404	1	+	.	gene_id "AT3G42236"; transcript_id "AT3G42236.1"; FPKM "0.0000000000"; frac "0.000000"; conf_lo "0.000000"; conf_hi "0.000000"; cov "0.000000"; full_read_support "no";
Chr3	Cufflinks	exon	14391714	14394404	1	+	.	gene_id "AT3G42236"; transcript_id "AT3G42236.1"; exon_number "1"; FPKM "0.0000000000"; frac "0.000000"; conf_lo "0.000000"; conf_hi "0.000000"; cov "0.000000";
Chr3	Cufflinks	transcript	14397330	14398293	1	-	.	gene_id "AT3G42240"; transcript_id "AT3G42240.1"; FPKM "0.0000000000"; frac "0.000000"; conf_lo "0.000000"; conf_hi "0.000000"; cov "0.000000"; full_read_support "no";
Chr3	Cufflinks	exon	14397330	14397394	1	-	.	gene_id "AT3G42240"; transcript_id "AT3G42240.1"; exon_number "1"; FPKM "0.0000000000"; frac "0.000000"; conf_lo "0.000000"; conf_hi "0.000000"; cov "0.000000";
Chr3	Cufflinks	exon	14397541	14397690	1	-	.	gene_id "AT3G42240"; transcript_id "AT3G42240.1"; exon_number "2"; FPKM "0.0000000000"; frac "0.000000"; conf_lo "0.000000"; conf_hi "0.000000"; cov "0.000000";
Chr3	Cufflinks	exon	14397757	14397858	1	-	.	gene_id "AT3G42240"; transcript_id "AT3G42240.1"; exon_number "3"; FPKM "0.0000000000"; frac "0.000000"; conf_lo "0.000000"; conf_hi "0.000000"; cov "0.000000";
Chr3	Cufflinks	exon	14398013	14398106	1	-	.	gene_id "AT3G42240"; transcript_id "AT3G42240.1"; exon_number "4"; FPKM "0.0000000000"; frac "0.000000"; conf_lo "0.000000"; conf_hi "0.000000"; cov "0.000000";
Chr3	Cufflinks	exon	14398258	14398293	1	-	.	gene_id "AT3G42240"; transcript_id "AT3G42240.1"; exon_number "5"; FPKM "0.0000000000"; frac "0.000000"; conf_lo "0.000000"; conf_hi "0.000000"; cov "0.000000";
Chr3	Cufflinks	transcript	14401324	14403205	1	+	.	gene_id "AT3G42245"; transcript_id "AT3G42245.1"; FPKM "0.0000000000"; frac "0.000000"; conf_lo "0.000000"; conf_hi "0.000000"; cov "0.000000"; full_read_support "no";
Chr3	Cufflinks	exon	14401324	14403205	1	+	.	gene_id "AT3G42245"; transcript_id "AT3G42245.1"; exon_number "1"; FPKM "0.0000000000"; frac "0.000000"; conf_lo "0.000000"; conf_hi "0.000000"; cov "0.000000";
Chr3	Cufflinks	transcript	14403683	14403985	1	+	.	gene_id "AT3G42250"; transcript_id "AT3G42250.1"; FPKM "0.0000000000"; frac "0.000000"; conf_lo "0.000000"; conf_hi "0.000000"; cov "0.000000"; full_read_support "no";
Chr3	Cufflinks	exon	14403683	14403985	1	+	.	gene_id "AT3G42250"; transcript_id "AT3G42250.1"; exon_number "1"; FPKM "0.0000000000"; frac "0.000000"; conf_lo "0.000000"; conf_hi "0.000000"; cov "0.000000";
Chr3	Cufflinks	transcript	14406118	14406834	1	+	.	gene_id "AT3G42251"; transcript_id "AT3G42251.1"; FPKM "0.0000000000"; frac "0.000000"; conf_lo "0.000000"; conf_hi "0.000000"; cov "0.000000"; full_read_support "no";
Chr3	Cufflinks	exon	14406118	14406834	1	+	.	gene_id "AT3G42251"; transcript_id "AT3G42251.1"; exon_number "1"; FPKM "0.0000000000"; frac "0.000000"; conf_lo "0.000000"; conf_hi "0.000000"; cov "0.000000";
Chr3	Cufflinks	transcript	14407296	14408909	1	+	.	gene_id "AT3G42252"; transcript_id "AT3G42252.1"; FPKM "0.0000000000"; frac "0.000000"; conf_lo "0.000000"; conf_hi "0.000000"; cov "0.000000"; full_read_support "no";
Chr3	Cufflinks	exon	14407296	14408909	1	+	.	gene_id "AT3G42252"; transcript_id "AT3G42252.1"; exon_number "1"; FPKM "0.0000000000"; frac "0.000000"; conf_lo "0.000000"; conf_hi "0.000000"; cov "0.000000";
Chr3	Cufflinks	transcript	14411778	14413179	1	+	.	gene_id "AT3G42253"; transcript_id "AT3G42253.1"; FPKM "0.0000000000"; frac "0.000000"; conf_lo "0.000000"; conf_hi "0.000000"; cov "0.000000"; full_read_support "no";
Chr3	Cufflinks	exon	14411778	14413179	1	+	.	gene_id "AT3G42253"; transcript_id "AT3G42253.1"; exon_number "1"; FPKM "0.0000000000"; frac "0.000000"; conf_lo "0.000000"; conf_hi "0.000000"; cov "0.000000";
Chr3	Cufflinks	transcript	14415004	14415398	1	+	.	gene_id "AT3G42254"; transcript_id "AT3G42254.1"; FPKM "0.0000000000"; frac "0.000000"; conf_lo "0.000000"; conf_hi "0.000000"; cov "0.000000"; full_read_support "no";
Chr3	Cufflinks	exon	14415004	14415122	1	+	.	gene_id "AT3G42254"; transcript_id "AT3G42254.1"; exon_number "1"; FPKM "0.0000000000"; frac "0.000000"; conf_lo "0.000000"; conf_hi "0.000000"; cov "0.000000";
Chr3	Cufflinks	exon	14415203	14415398	1	+	.	gene_id "AT3G42254"; transcript_id "AT3G42254.1"; exon_number "2"; FPKM "0.0000000000"; frac "0.000000"; conf_lo "0.000000"; conf_hi "0.000000"; cov "0.000000";
Chr3	Cufflinks	transcript	14416062	14419442	1	+	.	gene_id "AT3G42255"; transcript_id "AT3G42255.1"; FPKM "0.0000000000"; frac "0.000000"; conf_lo "0.000000"; conf_hi "0.000000"; cov "0.000000"; full_read_support "no";
Chr3	Cufflinks	exon	14416062	14419442	1	+	.	gene_id "AT3G42255"; transcript_id "AT3G42255.1"; exon_number "1"; FPKM "0.0000000000"; frac "0.000000"; conf_lo "0.000000"; conf_hi "0.000000"; cov "0.000000";
Chr3	Cufflinks	transcript	14423424	14432589	1	-	.	gene_id "AT3G42256"; transcript_id "AT3G42256.1"; FPKM "0.0000000000"; frac "0.000000"; conf_lo "0.000000"; conf_hi "0.000000"; cov "0.000000"; full_read_support "no";
Chr3	Cufflinks	exon	14423424	14432589	1	-	.	gene_id "AT3G42256"; transcript_id "AT3G42256.1"; exon_number "1"; FPKM "0.0000000000"; frac "0.000000"; conf_lo "0.000000"; conf_hi "0.000000"; cov "0.000000";
Chr3	Cufflinks	transcript	14434094	14435671	1	+	.	gene_id "AT3G42257"; transcript_id "AT3G42257.1"; FPKM "0.0000000000"; frac "0.000000"; conf_lo "0.000000"; conf_hi "0.000000"; cov "0.000000"; full_read_support "no";
Chr3	Cufflinks	exon	14434094	14435671	1	+	.	gene_id "AT3G42257"; transcript_id "AT3G42257.1"; exon_number "1"; FPKM "0.0000000000"; frac "0.000000"; conf_lo "0.000000"; conf_hi "0.000000"; cov "0.000000";
Chr3	Cufflinks	transcript	14436561	14438817	1	-	.	gene_id "AT3G42258"; transcript_id "AT3G42258.1"; FPKM "0.0000000000"; frac "0.000000"; conf_lo "0.000000"; conf_hi "0.000000"; cov "0.000000"; full_read_support "no";
Chr3	Cufflinks	exon	14436561	14438817	1	-	.	gene_id "AT3G42258"; transcript_id "AT3G42258.1"; exon_number "1"; FPKM "0.0000000000"; frac "0.000000"; conf_lo "0.000000"; conf_hi "0.000000"; cov "0.000000";
Chr3	Cufflinks	transcript	14440090	14441496	1	-	.	gene_id "AT3G42260"; transcript_id "AT3G42260.1"; FPKM "0.0000000000"; frac "0.000000"; conf_lo "0.000000"; conf_hi "0.000000"; cov "0.000000"; full_read_support "no";
Chr3	Cufflinks	exon	14440090	14441496	1	-	.	gene_id "AT3G42260"; transcript_id "AT3G42260.1"; exon_number "1"; FPKM "0.0000000000"; frac "0.000000"; conf_lo "0.000000"; conf_hi "0.000000"; cov "0.000000";
Chr3	Cufflinks	transcript	14441782	14444827	1	+	.	gene_id "AT3G42270"; transcript_id "AT3G42270.1"; FPKM "0.0000000000"; frac "0.000000"; conf_lo "0.000000"; conf_hi "0.000000"; cov "0.000000"; full_read_support "no";
Chr3	Cufflinks	exon	14441782	14444827	1	+	.	gene_id "AT3G42270"; transcript_id "AT3G42270.1"; exon_number "1"; FPKM "0.0000000000"; frac "0.000000"; conf_lo "0.000000"; conf_hi "0.000000"; cov "0.000000";
Chr3	Cufflinks	transcript	14447818	14448962	1	-	.	gene_id "AT3G42280"; transcript_id "AT3G42280.1"; FPKM "0.0000000000"; frac "0.000000"; conf_lo "0.000000"; conf_hi "0.000000"; cov "0.000000"; full_read_support "no";
Chr3	Cufflinks	exon	14447818	14448962	1	-	.	gene_id "AT3G42280"; transcript_id "AT3G42280.1"; exon_number "1"; FPKM "0.0000000000"; frac "0.000000"; conf_lo "0.000000"; conf_hi "0.000000"; cov "0.000000";
Chr3	Cufflinks	transcript	14449068	14451268	1	+	.	gene_id "AT3G42290"; transcript_id "AT3G42290.1"; FPKM "0.0000000000"; frac "0.000000"; conf_lo "0.000000"; conf_hi "0.000000"; cov "0.000000"; full_read_support "no";
Chr3	Cufflinks	exon	14449068	14449229	1	+	.	gene_id "AT3G42290"; transcript_id "AT3G42290.1"; exon_number "1"; FPKM "0.0000000000"; frac "0.000000"; conf_lo "0.000000"; conf_hi "0.000000"; cov "0.000000";
Chr3	Cufflinks	exon	14449419	14449581	1	+	.	gene_id "AT3G42290"; transcript_id "AT3G42290.1"; exon_number "2"; FPKM "0.0000000000"; frac "0.000000"; conf_lo "0.000000"; conf_hi "0.000000"; cov "0.000000";
Chr3	Cufflinks	exon	14449653	14449813	1	+	.	gene_id "AT3G42290"; transcript_id "AT3G42290.1"; exon_number "3"; FPKM "0.0000000000"; frac "0.000000"; conf_lo "0.000000"; conf_hi "0.000000"; cov "0.000000";
Chr3	Cufflinks	exon	14449895	14450323	1	+	.	gene_id "AT3G42290"; transcript_id "AT3G42290.1"; exon_number "4"; FPKM "0.0000000000"; frac "0.000000"; conf_lo "0.000000"; conf_hi "0.000000"; cov "0.000000";
Chr3	Cufflinks	exon	14450396	14450515	1	+	.	gene_id "AT3G42290"; transcript_id "AT3G42290.1"; exon_number "5"; FPKM "0.0000000000"; frac "0.000000"; conf_lo "0.000000"; conf_hi "0.000000"; cov "0.000000";
Chr3	Cufflinks	exon	14450657	14450744	1	+	.	gene_id "AT3G42290"; transcript_id "AT3G42290.1"; exon_number "6"; FPKM "0.0000000000"; frac "0.000000"; conf_lo "0.000000"; conf_hi "0.000000"; cov "0.000000";
Chr3	Cufflinks	exon	14450895	14451022	1	+	.	gene_id "AT3G42290"; transcript_id "AT3G42290.1"; exon_number "7"; FPKM "0.0000000000"; frac "0.000000"; conf_lo "0.000000"; conf_hi "0.000000"; cov "0.000000";
Chr3	Cufflinks	exon	14451131	14451268	1	+	.	gene_id "AT3G42290"; transcript_id "AT3G42290.1"; exon_number "8"; FPKM "0.0000000000"; frac "0.000000"; conf_lo "0.000000"; conf_hi "0.000000"; cov "0.000000";
Chr3	Cufflinks	transcript	14454332	14455596	1	+	.	gene_id "AT3G42300"; transcript_id "AT3G42300.1"; FPKM "0.0000000000"; frac "0.000000"; conf_lo "0.000000"; conf_hi "0.000000"; cov "0.000000"; full_read_support "no";
Chr3	Cufflinks	exon	14454332	14454503	1	+	.	gene_id "AT3G42300"; transcript_id "AT3G42300.1"; exon_number "1"; FPKM "0.0000000000"; frac "0.000000"; conf_lo "0.000000"; conf_hi "0.000000"; cov "0.000000";
Chr3	Cufflinks	exon	14454854	14454971	1	+	.	gene_id "AT3G42300"; transcript_id "AT3G42300.1"; exon_number "2"; FPKM "0.0000000000"; frac "0.000000"; conf_lo "0.000000"; conf_hi "0.000000"; cov "0.000000";
Chr3	Cufflinks	exon	14455018	14455208	1	+	.	gene_id "AT3G42300"; transcript_id "AT3G42300.1"; exon_number "3"; FPKM "0.0000000000"; frac "0.000000"; conf_lo "0.000000"; conf_hi "0.000000"; cov "0.000000";
Chr3	Cufflinks	exon	14455274	14455596	1	+	.	gene_id "AT3G42300"; transcript_id "AT3G42300.1"; exon_number "4"; FPKM "0.0000000000"; frac "0.000000"; conf_lo "0.000000"; conf_hi "0.000000"; cov "0.000000";
Chr3	Cufflinks	transcript	14456327	14459109	1	-	.	gene_id "AT3G42305"; transcript_id "AT3G42305.1"; FPKM "0.0000000000"; frac "0.000000"; conf_lo "0.000000"; conf_hi "0.000000"; cov "0.000000"; full_read_support "no";
Chr3	Cufflinks	exon	14456327	14459109	1	-	.	gene_id "AT3G42305"; transcript_id "AT3G42305.1"; exon_number "1"; FPKM "0.0000000000"; frac "0.000000"; conf_lo "0.000000"; conf_hi "0.000000"; cov "0.000000";
Chr3	Cufflinks	transcript	14459818	14461497	1	+	.	gene_id "AT3G42310"; transcript_id "AT3G42310.1"; FPKM "0.0000000000"; frac "0.000000"; conf_lo "0.000000"; conf_hi "0.000000"; cov "0.000000"; full_read_support "no";
Chr3	Cufflinks	exon	14459818	14459894	1	+	.	gene_id "AT3G42310"; transcript_id "AT3G42310.1"; exon_number "1"; FPKM "0.0000000000"; frac "0.000000"; conf_lo "0.000000"; conf_hi "0.000000"; cov "0.000000";
Chr3	Cufflinks	exon	14460280	14460377	1	+	.	gene_id "AT3G42310"; transcript_id "AT3G42310.1"; exon_number "2"; FPKM "0.0000000000"; frac "0.000000"; conf_lo "0.000000"; conf_hi "0.000000"; cov "0.000000";
Chr3	Cufflinks	exon	14461427	14461497	1	+	.	gene_id "AT3G42310"; transcript_id "AT3G42310.1"; exon_number "3"; FPKM "0.0000000000"; frac "0.000000"; conf_lo "0.000000"; conf_hi "0.000000"; cov "0.000000";
Chr3	Cufflinks	transcript	14464231	14468082	1	+	.	gene_id "AT3G42313"; transcript_id "AT3G42313.1"; FPKM "0.0000000000"; frac "0.000000"; conf_lo "0.000000"; conf_hi "0.000000"; cov "0.000000"; full_read_support "no";
Chr3	Cufflinks	exon	14464231	14468082	1	+	.	gene_id "AT3G42313"; transcript_id "AT3G42313.1"; exon_number "1"; FPKM "0.0000000000"; frac "0.000000"; conf_lo "0.000000"; conf_hi "0.000000"; cov "0.000000";
Chr3	Cufflinks	transcript	14469182	14470707	1	-	.	gene_id "AT3G42316"; transcript_id "AT3G42316.1"; FPKM "0.0000000000"; frac "0.000000"; conf_lo "0.000000"; conf_hi "0.000000"; cov "0.000000"; full_read_support "no";
Chr3	Cufflinks	exon	14469182	14470707	1	-	.	gene_id "AT3G42316"; transcript_id "AT3G42316.1"; exon_number "1"; FPKM "0.0000000000"; frac "0.000000"; conf_lo "0.000000"; conf_hi "0.000000"; cov "0.000000";
Chr3	Cufflinks	transcript	14478406	14482649	1	-	.	gene_id "AT3G42320"; transcript_id "AT3G42320.1"; FPKM "0.0000000000"; frac "0.000000"; conf_lo "0.000000"; conf_hi "0.000000"; cov "0.000000"; full_read_support "no";
Chr3	Cufflinks	exon	14478406	14478556	1	-	.	gene_id "AT3G42320"; transcript_id "AT3G42320.1"; exon_number "1"; FPKM "0.0000000000"; frac "0.000000"; conf_lo "0.000000"; conf_hi "0.000000"; cov "0.000000";
Chr3	Cufflinks	exon	14479077	14479456	1	-	.	gene_id "AT3G42320"; transcript_id "AT3G42320.1"; exon_number "2"; FPKM "0.0000000000"; frac "0.000000"; conf_lo "0.000000"; conf_hi "0.000000"; cov "0.000000";
Chr3	Cufflinks	exon	14480259	14480362	1	-	.	gene_id "AT3G42320"; transcript_id "AT3G42320.1"; exon_number "3"; FPKM "0.0000000000"; frac "0.000000"; conf_lo "0.000000"; conf_hi "0.000000"; cov "0.000000";
Chr3	Cufflinks	exon	14480458	14480793	1	-	.	gene_id "AT3G42320"; transcript_id "AT3G42320.1"; exon_number "4"; FPKM "0.0000000000"; frac "0.000000"; conf_lo "0.000000"; conf_hi "0.000000"; cov "0.000000";
Chr3	Cufflinks	exon	14481283	14481528	1	-	.	gene_id "AT3G42320"; transcript_id "AT3G42320.1"; exon_number "5"; FPKM "0.0000000000"; frac "0.000000"; conf_lo "0.000000"; conf_hi "0.000000"; cov "0.000000";
Chr3	Cufflinks	exon	14481974	14482056	1	-	.	gene_id "AT3G42320"; transcript_id "AT3G42320.1"; exon_number "6"; FPKM "0.0000000000"; frac "0.000000"; conf_lo "0.000000"; conf_hi "0.000000"; cov "0.000000";
Chr3	Cufflinks	exon	14482324	14482649	1	-	.	gene_id "AT3G42320"; transcript_id "AT3G42320.1"; exon_number "7"; FPKM "0.0000000000"; frac "0.000000"; conf_lo "0.000000"; conf_hi "0.000000"; cov "0.000000";
Chr3	Cufflinks	transcript	14484419	14485333	1	+	.	gene_id "AT3G42330"; transcript_id "AT3G42330.1"; FPKM "0.0000000000"; frac "0.000000"; conf_lo "0.000000"; conf_hi "0.000000"; cov "0.000000"; full_read_support "no";
Chr3	Cufflinks	exon	14484419	14484483	1	+	.	gene_id "AT3G42330"; transcript_id "AT3G42330.1"; exon_number "1"; FPKM "0.0000000000"; frac "0.000000"; conf_lo "0.000000"; conf_hi "0.000000"; cov "0.000000";
Chr3	Cufflinks	exon	14484580	14484666	1	+	.	gene_id "AT3G42330"; transcript_id "AT3G42330.1"; exon_number "2"; FPKM "0.0000000000"; frac "0.000000"; conf_lo "0.000000"; conf_hi "0.000000"; cov "0.000000";
Chr3	Cufflinks	exon	14484914	14484995	1	+	.	gene_id "AT3G42330"; transcript_id "AT3G42330.1"; exon_number "3"; FPKM "0.0000000000"; frac "0.000000"; conf_lo "0.000000"; conf_hi "0.000000"; cov "0.000000";
Chr3	Cufflinks	exon	14485175	14485333	1	+	.	gene_id "AT3G42330"; transcript_id "AT3G42330.1"; exon_number "4"; FPKM "0.0000000000"; frac "0.000000"; conf_lo "0.000000"; conf_hi "0.000000"; cov "0.000000";
Chr3	Cufflinks	transcript	14487638	14488619	1	+	.	gene_id "AT3G42340"; transcript_id "AT3G42340.1"; FPKM "0.0000000000"; frac "0.000000"; conf_lo "0.000000"; conf_hi "0.000000"; cov "0.000000"; full_read_support "no";
Chr3	Cufflinks	exon	14487638	14488163	1	+	.	gene_id "AT3G42340"; transcript_id "AT3G42340.1"; exon_number "1"; FPKM "0.0000000000"; frac "0.000000"; conf_lo "0.000000"; conf_hi "0.000000"; cov "0.000000";
Chr3	Cufflinks	exon	14488261	14488354	1	+	.	gene_id "AT3G42340"; transcript_id "AT3G42340.1"; exon_number "2"; FPKM "0.0000000000"; frac "0.000000"; conf_lo "0.000000"; conf_hi "0.000000"; cov "0.000000";
Chr3	Cufflinks	exon	14488425	14488484	1	+	.	gene_id "AT3G42340"; transcript_id "AT3G42340.1"; exon_number "3"; FPKM "0.0000000000"; frac "0.000000"; conf_lo "0.000000"; conf_hi "0.000000"; cov "0.000000";
Chr3	Cufflinks	exon	14488565	14488619	1	+	.	gene_id "AT3G42340"; transcript_id "AT3G42340.1"; exon_number "4"; FPKM "0.0000000000"; frac "0.000000"; conf_lo "0.000000"; conf_hi "0.000000"; cov "0.000000";
Chr3	Cufflinks	transcript	14489927	14492587	1	-	.	gene_id "AT3G42350"; transcript_id "AT3G42350.1"; FPKM "0.0000000000"; frac "0.000000"; conf_lo "0.000000"; conf_hi "0.000000"; cov "0.000000"; full_read_support "no";
Chr3	Cufflinks	exon	14489927	14490139	1	-	.	gene_id "AT3G42350"; transcript_id "AT3G42350.1"; exon_number "1"; FPKM "0.0000000000"; frac "0.000000"; conf_lo "0.000000"; conf_hi "0.000000"; cov "0.000000";
Chr3	Cufflinks	exon	14491360	14491473	1	-	.	gene_id "AT3G42350"; transcript_id "AT3G42350.1"; exon_number "2"; FPKM "0.0000000000"; frac "0.000000"; conf_lo "0.000000"; conf_hi "0.000000"; cov "0.000000";
Chr3	Cufflinks	exon	14492495	14492587	1	-	.	gene_id "AT3G42350"; transcript_id "AT3G42350.1"; exon_number "3"; FPKM "0.0000000000"; frac "0.000000"; conf_lo "0.000000"; conf_hi "0.000000"; cov "0.000000";
Chr3	Cufflinks	transcript	14497056	14497541	1	-	.	gene_id "AT3G42353"; transcript_id "AT3G42353.1"; FPKM "0.0000000000"; frac "0.000000"; conf_lo "0.000000"; conf_hi "0.000000"; cov "0.000000"; full_read_support "no";
Chr3	Cufflinks	exon	14497056	14497541	1	-	.	gene_id "AT3G42353"; transcript_id "AT3G42353.1"; exon_number "1"; FPKM "0.0000000000"; frac "0.000000"; conf_lo "0.000000"; conf_hi "0.000000"; cov "0.000000";
Chr3	Cufflinks	transcript	14498824	14499696	1	+	.	gene_id "AT3G42356"; transcript_id "AT3G42356.1"; FPKM "0.0000000000"; frac "0.000000"; conf_lo "0.000000"; conf_hi "0.000000"; cov "0.000000"; full_read_support "no";
Chr3	Cufflinks	exon	14498824	14499696	1	+	.	gene_id "AT3G42356"; transcript_id "AT3G42356.1"; exon_number "1"; FPKM "0.0000000000"; frac "0.000000"; conf_lo "0.000000"; conf_hi "0.000000"; cov "0.000000";
Chr3	Cufflinks	transcript	14500246	14501565	1	+	.	gene_id "AT3G42360"; transcript_id "AT3G42360.1"; FPKM "0.0000000000"; frac "0.000000"; conf_lo "0.000000"; conf_hi "0.000000"; cov "0.000000"; full_read_support "no";
Chr3	Cufflinks	exon	14500246	14501565	1	+	.	gene_id "AT3G42360"; transcript_id "AT3G42360.1"; exon_number "1"; FPKM "0.0000000000"; frac "0.000000"; conf_lo "0.000000"; conf_hi "0.000000"; cov "0.000000";
Chr3	Cufflinks	transcript	14503610	14503917	1	+	.	gene_id "AT3G42380"; transcript_id "AT3G42380.1"; FPKM "0.0000000000"; frac "0.000000"; conf_lo "0.000000"; conf_hi "0.000000"; cov "0.000000"; full_read_support "no";
Chr3	Cufflinks	exon	14503610	14503729	1	+	.	gene_id "AT3G42380"; transcript_id "AT3G42380.1"; exon_number "1"; FPKM "0.0000000000"; frac "0.000000"; conf_lo "0.000000"; conf_hi "0.000000"; cov "0.000000";
Chr3	Cufflinks	exon	14503804	14503917	1	+	.	gene_id "AT3G42380"; transcript_id "AT3G42380.1"; exon_number "2"; FPKM "0.0000000000"; frac "0.000000"; conf_lo "0.000000"; conf_hi "0.000000"; cov "0.000000";
Chr3	Cufflinks	transcript	14504127	14508029	1	-	.	gene_id "AT3G42383"; transcript_id "AT3G42383.1"; FPKM "0.0000000000"; frac "0.000000"; conf_lo "0.000000"; conf_hi "0.000000"; cov "0.000000"; full_read_support "no";
Chr3	Cufflinks	exon	14504127	14508029	1	-	.	gene_id "AT3G42383"; transcript_id "AT3G42383.1"; exon_number "1"; FPKM "0.0000000000"; frac "0.000000"; conf_lo "0.000000"; conf_hi "0.000000"; cov "0.000000";
Chr3	Cufflinks	transcript	14509500	14509760	1	+	.	gene_id "AT3G42385"; transcript_id "AT3G42385.1"; FPKM "0.0000000000"; frac "0.000000"; conf_lo "0.000000"; conf_hi "0.000000"; cov "0.000000"; full_read_support "no";
Chr3	Cufflinks	exon	14509500	14509760	1	+	.	gene_id "AT3G42385"; transcript_id "AT3G42385.1"; exon_number "1"; FPKM "0.0000000000"; frac "0.000000"; conf_lo "0.000000"; conf_hi "0.000000"; cov "0.000000";
Chr3	Cufflinks	transcript	14509932	14514632	1	+	.	gene_id "AT3G42386"; transcript_id "AT3G42386.1"; FPKM "0.0000000000"; frac "0.000000"; conf_lo "0.000000"; conf_hi "0.000000"; cov "0.000000"; full_read_support "no";
Chr3	Cufflinks	exon	14509932	14514632	1	+	.	gene_id "AT3G42386"; transcript_id "AT3G42386.1"; exon_number "1"; FPKM "0.0000000000"; frac "0.000000"; conf_lo "0.000000"; conf_hi "0.000000"; cov "0.000000";
Chr3	Cufflinks	transcript	14518021	14518467	1	-	.	gene_id "AT3G42390"; transcript_id "AT3G42390.1"; FPKM "0.0000000000"; frac "0.000000"; conf_lo "0.000000"; conf_hi "0.000000"; cov "0.000000"; full_read_support "no";
Chr3	Cufflinks	exon	14518021	14518148	1	-	.	gene_id "AT3G42390"; transcript_id "AT3G42390.1"; exon_number "1"; FPKM "0.0000000000"; frac "0.000000"; conf_lo "0.000000"; conf_hi "0.000000"; cov "0.000000";
Chr3	Cufflinks	exon	14518215	14518467	1	-	.	gene_id "AT3G42390"; transcript_id "AT3G42390.1"; exon_number "2"; FPKM "0.0000000000"; frac "0.000000"; conf_lo "0.000000"; conf_hi "0.000000"; cov "0.000000";
Chr3	Cufflinks	transcript	14520618	14522766	1	+	.	gene_id "AT3G42400"; transcript_id "AT3G42400.1"; FPKM "0.0000000000"; frac "0.000000"; conf_lo "0.000000"; conf_hi "0.000000"; cov "0.000000"; full_read_support "no";
Chr3	Cufflinks	exon	14520618	14520758	1	+	.	gene_id "AT3G42400"; transcript_id "AT3G42400.1"; exon_number "1"; FPKM "0.0000000000"; frac "0.000000"; conf_lo "0.000000"; conf_hi "0.000000"; cov "0.000000";
Chr3	Cufflinks	exon	14520856	14520999	1	+	.	gene_id "AT3G42400"; transcript_id "AT3G42400.1"; exon_number "2"; FPKM "0.0000000000"; frac "0.000000"; conf_lo "0.000000"; conf_hi "0.000000"; cov "0.000000";
Chr3	Cufflinks	exon	14521164	14521270	1	+	.	gene_id "AT3G42400"; transcript_id "AT3G42400.1"; exon_number "3"; FPKM "0.0000000000"; frac "0.000000"; conf_lo "0.000000"; conf_hi "0.000000"; cov "0.000000";
Chr3	Cufflinks	exon	14521533	14521665	1	+	.	gene_id "AT3G42400"; transcript_id "AT3G42400.1"; exon_number "4"; FPKM "0.0000000000"; frac "0.000000"; conf_lo "0.000000"; conf_hi "0.000000"; cov "0.000000";
Chr3	Cufflinks	exon	14521736	14521929	1	+	.	gene_id "AT3G42400"; transcript_id "AT3G42400.1"; exon_number "5"; FPKM "0.0000000000"; frac "0.000000"; conf_lo "0.000000"; conf_hi "0.000000"; cov "0.000000";
Chr3	Cufflinks	exon	14522012	14522135	1	+	.	gene_id "AT3G42400"; transcript_id "AT3G42400.1"; exon_number "6"; FPKM "0.0000000000"; frac "0.000000"; conf_lo "0.000000"; conf_hi "0.000000"; cov "0.000000";
Chr3	Cufflinks	exon	14522240	14522306	1	+	.	gene_id "AT3G42400"; transcript_id "AT3G42400.1"; exon_number "7"; FPKM "0.0000000000"; frac "0.000000"; conf_lo "0.000000"; conf_hi "0.000000"; cov "0.000000";
Chr3	Cufflinks	exon	14522356	14522453	1	+	.	gene_id "AT3G42400"; transcript_id "AT3G42400.1"; exon_number "8"; FPKM "0.0000000000"; frac "0.000000"; conf_lo "0.000000"; conf_hi "0.000000"; cov "0.000000";
Chr3	Cufflinks	exon	14522545	14522766	1	+	.	gene_id "AT3G42400"; transcript_id "AT3G42400.1"; exon_number "9"; FPKM "0.0000000000"; frac "0.000000"; conf_lo "0.000000"; conf_hi "0.000000"; cov "0.000000";
Chr3	Cufflinks	transcript	14523578	14526725	1	+	.	gene_id "AT3G42410"; transcript_id "AT3G42410.1"; FPKM "0.0000000000"; frac "0.000000"; conf_lo "0.000000"; conf_hi "0.000000"; cov "0.000000"; full_read_support "no";
Chr3	Cufflinks	exon	14523578	14523715	1	+	.	gene_id "AT3G42410"; transcript_id "AT3G42410.1"; exon_number "1"; FPKM "0.0000000000"; frac "0.000000"; conf_lo "0.000000"; conf_hi "0.000000"; cov "0.000000";
Chr3	Cufflinks	exon	14523808	14524078	1	+	.	gene_id "AT3G42410"; transcript_id "AT3G42410.1"; exon_number "2"; FPKM "0.0000000000"; frac "0.000000"; conf_lo "0.000000"; conf_hi "0.000000"; cov "0.000000";
Chr3	Cufflinks	exon	14524162	14524276	1	+	.	gene_id "AT3G42410"; transcript_id "AT3G42410.1"; exon_number "3"; FPKM "0.0000000000"; frac "0.000000"; conf_lo "0.000000"; conf_hi "0.000000"; cov "0.000000";
Chr3	Cufflinks	exon	14524378	14524514	1	+	.	gene_id "AT3G42410"; transcript_id "AT3G42410.1"; exon_number "4"; FPKM "0.0000000000"; frac "0.000000"; conf_lo "0.000000"; conf_hi "0.000000"; cov "0.000000";
Chr3	Cufflinks	exon	14524616	14524700	1	+	.	gene_id "AT3G42410"; transcript_id "AT3G42410.1"; exon_number "5"; FPKM "0.0000000000"; frac "0.000000"; conf_lo "0.000000"; conf_hi "0.000000"; cov "0.000000";
Chr3	Cufflinks	exon	14524791	14524842	1	+	.	gene_id "AT3G42410"; transcript_id "AT3G42410.1"; exon_number "6"; FPKM "0.0000000000"; frac "0.000000"; conf_lo "0.000000"; conf_hi "0.000000"; cov "0.000000";
Chr3	Cufflinks	exon	14525451	14525573	1	+	.	gene_id "AT3G42410"; transcript_id "AT3G42410.1"; exon_number "7"; FPKM "0.0000000000"; frac "0.000000"; conf_lo "0.000000"; conf_hi "0.000000"; cov "0.000000";
Chr3	Cufflinks	exon	14525681	14525818	1	+	.	gene_id "AT3G42410"; transcript_id "AT3G42410.1"; exon_number "8"; FPKM "0.0000000000"; frac "0.000000"; conf_lo "0.000000"; conf_hi "0.000000"; cov "0.000000";
Chr3	Cufflinks	exon	14525900	14525951	1	+	.	gene_id "AT3G42410"; transcript_id "AT3G42410.1"; exon_number "9"; FPKM "0.0000000000"; frac "0.000000"; conf_lo "0.000000"; conf_hi "0.000000"; cov "0.000000";
Chr3	Cufflinks	exon	14526053	14526101	1	+	.	gene_id "AT3G42410"; transcript_id "AT3G42410.1"; exon_number "10"; FPKM "0.0000000000"; frac "0.000000"; conf_lo "0.000000"; conf_hi "0.000000"; cov "0.000000";
Chr3	Cufflinks	exon	14526283	14526392	1	+	.	gene_id "AT3G42410"; transcript_id "AT3G42410.1"; exon_number "11"; FPKM "0.0000000000"; frac "0.000000"; conf_lo "0.000000"; conf_hi "0.000000"; cov "0.000000";
Chr3	Cufflinks	exon	14526481	14526565	1	+	.	gene_id "AT3G42410"; transcript_id "AT3G42410.1"; exon_number "12"; FPKM "0.0000000000"; frac "0.000000"; conf_lo "0.000000"; conf_hi "0.000000"; cov "0.000000";
Chr3	Cufflinks	exon	14526656	14526725	1	+	.	gene_id "AT3G42410"; transcript_id "AT3G42410.1"; exon_number "13"; FPKM "0.0000000000"; frac "0.000000"; conf_lo "0.000000"; conf_hi "0.000000"; cov "0.000000";
Chr3	Cufflinks	transcript	14527365	14533619	1	+	.	gene_id "AT3G42420"; transcript_id "AT3G42420.1"; FPKM "0.0000000000"; frac "0.000000"; conf_lo "0.000000"; conf_hi "0.000000"; cov "0.000000"; full_read_support "no";
Chr3	Cufflinks	exon	14527365	14533619	1	+	.	gene_id "AT3G42420"; transcript_id "AT3G42420.1"; exon_number "1"; FPKM "0.0000000000"; frac "0.000000"; conf_lo "0.000000"; conf_hi "0.000000"; cov "0.000000";
Chr3	Cufflinks	transcript	14543380	14544510	1	+	.	gene_id "AT3G42430"; transcript_id "AT3G42430.1"; FPKM "0.0000000000"; frac "0.000000"; conf_lo "0.000000"; conf_hi "0.000000"; cov "0.000000"; full_read_support "no";
Chr3	Cufflinks	exon	14543380	14543584	1	+	.	gene_id "AT3G42430"; transcript_id "AT3G42430.1"; exon_number "1"; FPKM "0.0000000000"; frac "0.000000"; conf_lo "0.000000"; conf_hi "0.000000"; cov "0.000000";
Chr3	Cufflinks	exon	14543691	14543871	1	+	.	gene_id "AT3G42430"; transcript_id "AT3G42430.1"; exon_number "2"; FPKM "0.0000000000"; frac "0.000000"; conf_lo "0.000000"; conf_hi "0.000000"; cov "0.000000";
Chr3	Cufflinks	exon	14544384	14544510	1	+	.	gene_id "AT3G42430"; transcript_id "AT3G42430.1"; exon_number "3"; FPKM "0.0000000000"; frac "0.000000"; conf_lo "0.000000"; conf_hi "0.000000"; cov "0.000000";
Chr3	Cufflinks	transcript	14546388	14553611	1	+	.	gene_id "AT3G42431"; transcript_id "AT3G42431.1"; FPKM "0.0000000000"; frac "0.000000"; conf_lo "0.000000"; conf_hi "0.000000"; cov "0.000000"; full_read_support "no";
Chr3	Cufflinks	exon	14546388	14553611	1	+	.	gene_id "AT3G42431"; transcript_id "AT3G42431.1"; exon_number "1"; FPKM "0.0000000000"; frac "0.000000"; conf_lo "0.000000"; conf_hi "0.000000"; cov "0.000000";
Chr3	Cufflinks	transcript	14556920	14558482	1	-	.	gene_id "AT3G42432"; transcript_id "AT3G42432.1"; FPKM "0.0000000000"; frac "0.000000"; conf_lo "0.000000"; conf_hi "0.000000"; cov "0.000000"; full_read_support "no";
Chr3	Cufflinks	exon	14556920	14558482	1	-	.	gene_id "AT3G42432"; transcript_id "AT3G42432.1"; exon_number "1"; FPKM "0.0000000000"; frac "0.000000"; conf_lo "0.000000"; conf_hi "0.000000"; cov "0.000000";
Chr3	Cufflinks	transcript	14558641	14560743	1	-	.	gene_id "AT3G42433"; transcript_id "AT3G42433.1"; FPKM "0.0000000000"; frac "0.000000"; conf_lo "0.000000"; conf_hi "0.000000"; cov "0.000000"; full_read_support "no";
Chr3	Cufflinks	exon	14558641	14560743	1	-	.	gene_id "AT3G42433"; transcript_id "AT3G42433.1"; exon_number "1"; FPKM "0.0000000000"; frac "0.000000"; conf_lo "0.000000"; conf_hi "0.000000"; cov "0.000000";
Chr3	Cufflinks	transcript	14564581	14569779	1	+	.	gene_id "AT3G42434"; transcript_id "AT3G42434.1"; FPKM "0.0000000000"; frac "0.000000"; conf_lo "0.000000"; conf_hi "0.000000"; cov "0.000000"; full_read_support "no";
Chr3	Cufflinks	exon	14564581	14569779	1	+	.	gene_id "AT3G42434"; transcript_id "AT3G42434.1"; exon_number "1"; FPKM "0.0000000000"; frac "0.000000"; conf_lo "0.000000"; conf_hi "0.000000"; cov "0.000000";
Chr3	Cufflinks	transcript	14570230	14571625	1	+	.	gene_id "AT3G42436"; transcript_id "AT3G42436.1"; FPKM "0.0000000000"; frac "0.000000"; conf_lo "0.000000"; conf_hi "0.000000"; cov "0.000000"; full_read_support "no";
Chr3	Cufflinks	exon	14570230	14570460	1	+	.	gene_id "AT3G42436"; transcript_id "AT3G42436.1"; exon_number "1"; FPKM "0.0000000000"; frac "0.000000"; conf_lo "0.000000"; conf_hi "0.000000"; cov "0.000000";
Chr3	Cufflinks	exon	14570580	14570650	1	+	.	gene_id "AT3G42436"; transcript_id "AT3G42436.1"; exon_number "2"; FPKM "0.0000000000"; frac "0.000000"; conf_lo "0.000000"; conf_hi "0.000000"; cov "0.000000";
Chr3	Cufflinks	exon	14570720	14571625	1	+	.	gene_id "AT3G42436"; transcript_id "AT3G42436.1"; exon_number "3"; FPKM "0.0000000000"; frac "0.000000"; conf_lo "0.000000"; conf_hi "0.000000"; cov "0.000000";
Chr3	Cufflinks	transcript	14574279	14576753	1	+	.	gene_id "AT3G42438"; transcript_id "AT3G42438.1"; FPKM "0.0000000000"; frac "0.000000"; conf_lo "0.000000"; conf_hi "0.000000"; cov "0.000000"; full_read_support "no";
Chr3	Cufflinks	exon	14574279	14576753	1	+	.	gene_id "AT3G42438"; transcript_id "AT3G42438.1"; exon_number "1"; FPKM "0.0000000000"; frac "0.000000"; conf_lo "0.000000"; conf_hi "0.000000"; cov "0.000000";
Chr3	Cufflinks	transcript	14577331	14577824	1	+	.	gene_id "AT3G42440"; transcript_id "AT3G42440.1"; FPKM "0.0000000000"; frac "0.000000"; conf_lo "0.000000"; conf_hi "0.000000"; cov "0.000000"; full_read_support "no";
Chr3	Cufflinks	exon	14577331	14577468	1	+	.	gene_id "AT3G42440"; transcript_id "AT3G42440.1"; exon_number "1"; FPKM "0.0000000000"; frac "0.000000"; conf_lo "0.000000"; conf_hi "0.000000"; cov "0.000000";
Chr3	Cufflinks	exon	14577552	14577824	1	+	.	gene_id "AT3G42440"; transcript_id "AT3G42440.1"; exon_number "2"; FPKM "0.0000000000"; frac "0.000000"; conf_lo "0.000000"; conf_hi "0.000000"; cov "0.000000";
Chr3	Cufflinks	transcript	14581046	14583365	1	-	.	gene_id "AT3G42445"; transcript_id "AT3G42445.1"; FPKM "0.0000000000"; frac "0.000000"; conf_lo "0.000000"; conf_hi "0.000000"; cov "0.000000"; full_read_support "no";
Chr3	Cufflinks	exon	14581046	14583365	1	-	.	gene_id "AT3G42445"; transcript_id "AT3G42445.1"; exon_number "1"; FPKM "0.0000000000"; frac "0.000000"; conf_lo "0.000000"; conf_hi "0.000000"; cov "0.000000";
Chr3	Cufflinks	transcript	14586114	14588382	1	+	.	gene_id "AT3G42450"; transcript_id "AT3G42450.1"; FPKM "0.0000000000"; frac "0.000000"; conf_lo "0.000000"; conf_hi "0.000000"; cov "0.000000"; full_read_support "no";
Chr3	Cufflinks	exon	14586114	14586242	1	+	.	gene_id "AT3G42450"; transcript_id "AT3G42450.1"; exon_number "1"; FPKM "0.0000000000"; frac "0.000000"; conf_lo "0.000000"; conf_hi "0.000000"; cov "0.000000";
Chr3	Cufflinks	exon	14586320	14586469	1	+	.	gene_id "AT3G42450"; transcript_id "AT3G42450.1"; exon_number "2"; FPKM "0.0000000000"; frac "0.000000"; conf_lo "0.000000"; conf_hi "0.000000"; cov "0.000000";
Chr3	Cufflinks	exon	14587900	14588382	1	+	.	gene_id "AT3G42450"; transcript_id "AT3G42450.1"; exon_number "3"; FPKM "0.0000000000"; frac "0.000000"; conf_lo "0.000000"; conf_hi "0.000000"; cov "0.000000";
Chr3	Cufflinks	transcript	14590291	14591220	1	-	.	gene_id "AT3G42460"; transcript_id "AT3G42460.1"; FPKM "0.0000000000"; frac "0.000000"; conf_lo "0.000000"; conf_hi "0.000000"; cov "0.000000"; full_read_support "no";
Chr3	Cufflinks	exon	14590291	14590477	1	-	.	gene_id "AT3G42460"; transcript_id "AT3G42460.1"; exon_number "1"; FPKM "0.0000000000"; frac "0.000000"; conf_lo "0.000000"; conf_hi "0.000000"; cov "0.000000";
Chr3	Cufflinks	exon	14590555	14590657	1	-	.	gene_id "AT3G42460"; transcript_id "AT3G42460.1"; exon_number "2"; FPKM "0.0000000000"; frac "0.000000"; conf_lo "0.000000"; conf_hi "0.000000"; cov "0.000000";
Chr3	Cufflinks	exon	14590763	14591027	1	-	.	gene_id "AT3G42460"; transcript_id "AT3G42460.1"; exon_number "3"; FPKM "0.0000000000"; frac "0.000000"; conf_lo "0.000000"; conf_hi "0.000000"; cov "0.000000";
Chr3	Cufflinks	exon	14591167	14591220	1	-	.	gene_id "AT3G42460"; transcript_id "AT3G42460.1"; exon_number "4"; FPKM "0.0000000000"; frac "0.000000"; conf_lo "0.000000"; conf_hi "0.000000"; cov "0.000000";
Chr3	Cufflinks	transcript	14594163	14599355	1	-	.	gene_id "AT3G42470"; transcript_id "AT3G42470.1"; FPKM "0.0000000000"; frac "0.000000"; conf_lo "0.000000"; conf_hi "0.000000"; cov "0.000000"; full_read_support "no";
Chr3	Cufflinks	exon	14594163	14599355	1	-	.	gene_id "AT3G42470"; transcript_id "AT3G42470.1"; exon_number "1"; FPKM "0.0000000000"; frac "0.000000"; conf_lo "0.000000"; conf_hi "0.000000"; cov "0.000000";
Chr3	Cufflinks	transcript	14599197	14604217	1	+	.	gene_id "AT3G42466"; transcript_id "AT3G42466.1"; FPKM "0.0000000000"; frac "0.000000"; conf_lo "0.000000"; conf_hi "0.000000"; cov "0.000000"; full_read_support "no";
Chr3	Cufflinks	exon	14599197	14599612	1	+	.	gene_id "AT3G42466"; transcript_id "AT3G42466.1"; exon_number "1"; FPKM "0.0000000000"; frac "0.000000"; conf_lo "0.000000"; conf_hi "0.000000"; cov "0.000000";
Chr3	Cufflinks	exon	14603845	14604217	1	+	.	gene_id "AT3G42466"; transcript_id "AT3G42466.1"; exon_number "2"; FPKM "0.0000000000"; frac "0.000000"; conf_lo "0.000000"; conf_hi "0.000000"; cov "0.000000";
Chr3	Cufflinks	transcript	14607118	14607971	1	+	.	gene_id "AT3G42473"; transcript_id "AT3G42473.1"; FPKM "0.0000000000"; frac "0.000000"; conf_lo "0.000000"; conf_hi "0.000000"; cov "0.000000"; full_read_support "no";
Chr3	Cufflinks	exon	14607118	14607221	1	+	.	gene_id "AT3G42473"; transcript_id "AT3G42473.1"; exon_number "1"; FPKM "0.0000000000"; frac "0.000000"; conf_lo "0.000000"; conf_hi "0.000000"; cov "0.000000";
Chr3	Cufflinks	exon	14607713	14607971	1	+	.	gene_id "AT3G42473"; transcript_id "AT3G42473.1"; exon_number "2"; FPKM "0.0000000000"; frac "0.000000"; conf_lo "0.000000"; conf_hi "0.000000"; cov "0.000000";
Chr3	Cufflinks	transcript	14609702	14609824	1	-	.	gene_id "AT3G42475"; transcript_id "AT3G42475.1"; FPKM "0.0000000000"; frac "0.000000"; conf_lo "0.000000"; conf_hi "0.000000"; cov "0.000000"; full_read_support "no";
Chr3	Cufflinks	exon	14609702	14609824	1	-	.	gene_id "AT3G42475"; transcript_id "AT3G42475.1"; exon_number "1"; FPKM "0.0000000000"; frac "0.000000"; conf_lo "0.000000"; conf_hi "0.000000"; cov "0.000000";
Chr3	Cufflinks	transcript	14610379	14613555	1	-	.	gene_id "AT3G42471"; transcript_id "AT3G42471.1"; FPKM "0.0000000000"; frac "0.000000"; conf_lo "0.000000"; conf_hi "0.000000"; cov "0.000000"; full_read_support "no";
Chr3	Cufflinks	exon	14610379	14613555	1	-	.	gene_id "AT3G42471"; transcript_id "AT3G42471.1"; exon_number "1"; FPKM "0.0000000000"; frac "0.000000"; conf_lo "0.000000"; conf_hi "0.000000"; cov "0.000000";
Chr3	Cufflinks	transcript	14616954	14617834	1	+	.	gene_id "AT3G42472"; transcript_id "AT3G42472.1"; FPKM "0.0000000000"; frac "0.000000"; conf_lo "0.000000"; conf_hi "0.000000"; cov "0.000000"; full_read_support "no";
Chr3	Cufflinks	exon	14616954	14617834	1	+	.	gene_id "AT3G42472"; transcript_id "AT3G42472.1"; exon_number "1"; FPKM "0.0000000000"; frac "0.000000"; conf_lo "0.000000"; conf_hi "0.000000"; cov "0.000000";
Chr3	Cufflinks	transcript	14618794	14619274	1	+	.	gene_id "AT3G42474"; transcript_id "AT3G42474.1"; FPKM "0.0000000000"; frac "0.000000"; conf_lo "0.000000"; conf_hi "0.000000"; cov "0.000000"; full_read_support "no";
Chr3	Cufflinks	exon	14618794	14619274	1	+	.	gene_id "AT3G42474"; transcript_id "AT3G42474.1"; exon_number "1"; FPKM "0.0000000000"; frac "0.000000"; conf_lo "0.000000"; conf_hi "0.000000"; cov "0.000000";
Chr3	Cufflinks	transcript	14620897	14621554	1	+	.	gene_id "AT3G42476"; transcript_id "AT3G42476.1"; FPKM "0.0000000000"; frac "0.000000"; conf_lo "0.000000"; conf_hi "0.000000"; cov "0.000000"; full_read_support "no";
Chr3	Cufflinks	exon	14620897	14621554	1	+	.	gene_id "AT3G42476"; transcript_id "AT3G42476.1"; exon_number "1"; FPKM "0.0000000000"; frac "0.000000"; conf_lo "0.000000"; conf_hi "0.000000"; cov "0.000000";
Chr3	Cufflinks	transcript	14624308	14627037	1	+	.	gene_id "AT3G42478"; transcript_id "AT3G42478.1"; FPKM "0.0000000000"; frac "0.000000"; conf_lo "0.000000"; conf_hi "0.000000"; cov "0.000000"; full_read_support "no";
Chr3	Cufflinks	exon	14624308	14627037	1	+	.	gene_id "AT3G42478"; transcript_id "AT3G42478.1"; exon_number "1"; FPKM "0.0000000000"; frac "0.000000"; conf_lo "0.000000"; conf_hi "0.000000"; cov "0.000000";
Chr3	Cufflinks	transcript	14628219	14628635	1	-	.	gene_id "AT3G42480"; transcript_id "AT3G42480.1"; FPKM "0.0000000000"; frac "0.000000"; conf_lo "0.000000"; conf_hi "0.000000"; cov "0.000000"; full_read_support "no";
Chr3	Cufflinks	exon	14628219	14628635	1	-	.	gene_id "AT3G42480"; transcript_id "AT3G42480.1"; exon_number "1"; FPKM "0.0000000000"; frac "0.000000"; conf_lo "0.000000"; conf_hi "0.000000"; cov "0.000000";
Chr3	Cufflinks	transcript	14629450	14630400	1	-	.	gene_id "AT3G42490"; transcript_id "AT3G42490.1"; FPKM "0.0000000000"; frac "0.000000"; conf_lo "0.000000"; conf_hi "0.000000"; cov "0.000000"; full_read_support "no";
Chr3	Cufflinks	exon	14629450	14630094	1	-	.	gene_id "AT3G42490"; transcript_id "AT3G42490.1"; exon_number "1"; FPKM "0.0000000000"; frac "0.000000"; conf_lo "0.000000"; conf_hi "0.000000"; cov "0.000000";
Chr3	Cufflinks	exon	14630242	14630400	1	-	.	gene_id "AT3G42490"; transcript_id "AT3G42490.1"; exon_number "2"; FPKM "0.0000000000"; frac "0.000000"; conf_lo "0.000000"; conf_hi "0.000000"; cov "0.000000";
Chr3	Cufflinks	transcript	14631289	14631925	1	-	.	gene_id "AT3G42500"; transcript_id "AT3G42500.1"; FPKM "0.0000000000"; frac "0.000000"; conf_lo "0.000000"; conf_hi "0.000000"; cov "0.000000"; full_read_support "no";
Chr3	Cufflinks	exon	14631289	14631517	1	-	.	gene_id "AT3G42500"; transcript_id "AT3G42500.1"; exon_number "1"; FPKM "0.0000000000"; frac "0.000000"; conf_lo "0.000000"; conf_hi "0.000000"; cov "0.000000";
Chr3	Cufflinks	exon	14631645	14631726	1	-	.	gene_id "AT3G42500"; transcript_id "AT3G42500.1"; exon_number "2"; FPKM "0.0000000000"; frac "0.000000"; conf_lo "0.000000"; conf_hi "0.000000"; cov "0.000000";
Chr3	Cufflinks	exon	14631814	14631925	1	-	.	gene_id "AT3G42500"; transcript_id "AT3G42500.1"; exon_number "3"; FPKM "0.0000000000"; frac "0.000000"; conf_lo "0.000000"; conf_hi "0.000000"; cov "0.000000";
Chr3	Cufflinks	transcript	14632932	14633419	1	-	.	gene_id "AT3G42510"; transcript_id "AT3G42510.1"; FPKM "0.0000000000"; frac "0.000000"; conf_lo "0.000000"; conf_hi "0.000000"; cov "0.000000"; full_read_support "no";
Chr3	Cufflinks	exon	14632932	14633288	1	-	.	gene_id "AT3G42510"; transcript_id "AT3G42510.1"; exon_number "1"; FPKM "0.0000000000"; frac "0.000000"; conf_lo "0.000000"; conf_hi "0.000000"; cov "0.000000";
Chr3	Cufflinks	exon	14633384	14633419	1	-	.	gene_id "AT3G42510"; transcript_id "AT3G42510.1"; exon_number "2"; FPKM "0.0000000000"; frac "0.000000"; conf_lo "0.000000"; conf_hi "0.000000"; cov "0.000000";
Chr3	Cufflinks	transcript	14633957	14634483	1	+	.	gene_id "AT3G42520"; transcript_id "AT3G42520.1"; FPKM "0.0000000000"; frac "0.000000"; conf_lo "0.000000"; conf_hi "0.000000"; cov "0.000000"; full_read_support "no";
Chr3	Cufflinks	exon	14633957	14634010	1	+	.	gene_id "AT3G42520"; transcript_id "AT3G42520.1"; exon_number "1"; FPKM "0.0000000000"; frac "0.000000"; conf_lo "0.000000"; conf_hi "0.000000"; cov "0.000000";
Chr3	Cufflinks	exon	14634097	14634483	1	+	.	gene_id "AT3G42520"; transcript_id "AT3G42520.1"; exon_number "2"; FPKM "0.0000000000"; frac "0.000000"; conf_lo "0.000000"; conf_hi "0.000000"; cov "0.000000";
Chr3	Cufflinks	transcript	14635040	14639783	1	-	.	gene_id "AT3G42530"; transcript_id "AT3G42530.1"; FPKM "0.0000000000"; frac "0.000000"; conf_lo "0.000000"; conf_hi "0.000000"; cov "0.000000"; full_read_support "no";
Chr3	Cufflinks	exon	14635040	14635189	1	-	.	gene_id "AT3G42530"; transcript_id "AT3G42530.1"; exon_number "1"; FPKM "0.0000000000"; frac "0.000000"; conf_lo "0.000000"; conf_hi "0.000000"; cov "0.000000";
Chr3	Cufflinks	exon	14635407	14635491	1	-	.	gene_id "AT3G42530"; transcript_id "AT3G42530.1"; exon_number "2"; FPKM "0.0000000000"; frac "0.000000"; conf_lo "0.000000"; conf_hi "0.000000"; cov "0.000000";
Chr3	Cufflinks	exon	14635572	14635765	1	-	.	gene_id "AT3G42530"; transcript_id "AT3G42530.1"; exon_number "3"; FPKM "0.0000000000"; frac "0.000000"; conf_lo "0.000000"; conf_hi "0.000000"; cov "0.000000";
Chr3	Cufflinks	exon	14635879	14635932	1	-	.	gene_id "AT3G42530"; transcript_id "AT3G42530.1"; exon_number "4"; FPKM "0.0000000000"; frac "0.000000"; conf_lo "0.000000"; conf_hi "0.000000"; cov "0.000000";
Chr3	Cufflinks	exon	14636281	14636319	1	-	.	gene_id "AT3G42530"; transcript_id "AT3G42530.1"; exon_number "5"; FPKM "0.0000000000"; frac "0.000000"; conf_lo "0.000000"; conf_hi "0.000000"; cov "0.000000";
Chr3	Cufflinks	exon	14636388	14636453	1	-	.	gene_id "AT3G42530"; transcript_id "AT3G42530.1"; exon_number "6"; FPKM "0.0000000000"; frac "0.000000"; conf_lo "0.000000"; conf_hi "0.000000"; cov "0.000000";
Chr3	Cufflinks	exon	14636692	14636772	1	-	.	gene_id "AT3G42530"; transcript_id "AT3G42530.1"; exon_number "7"; FPKM "0.0000000000"; frac "0.000000"; conf_lo "0.000000"; conf_hi "0.000000"; cov "0.000000";
Chr3	Cufflinks	exon	14636897	14637010	1	-	.	gene_id "AT3G42530"; transcript_id "AT3G42530.1"; exon_number "8"; FPKM "0.0000000000"; frac "0.000000"; conf_lo "0.000000"; conf_hi "0.000000"; cov "0.000000";
Chr3	Cufflinks	exon	14637098	14637163	1	-	.	gene_id "AT3G42530"; transcript_id "AT3G42530.1"; exon_number "9"; FPKM "0.0000000000"; frac "0.000000"; conf_lo "0.000000"; conf_hi "0.000000"; cov "0.000000";
Chr3	Cufflinks	exon	14637339	14637452	1	-	.	gene_id "AT3G42530"; transcript_id "AT3G42530.1"; exon_number "10"; FPKM "0.0000000000"; frac "0.000000"; conf_lo "0.000000"; conf_hi "0.000000"; cov "0.000000";
Chr3	Cufflinks	exon	14637543	14637608	1	-	.	gene_id "AT3G42530"; transcript_id "AT3G42530.1"; exon_number "11"; FPKM "0.0000000000"; frac "0.000000"; conf_lo "0.000000"; conf_hi "0.000000"; cov "0.000000";
Chr3	Cufflinks	exon	14637776	14637925	1	-	.	gene_id "AT3G42530"; transcript_id "AT3G42530.1"; exon_number "12"; FPKM "0.0000000000"; frac "0.000000"; conf_lo "0.000000"; conf_hi "0.000000"; cov "0.000000";
Chr3	Cufflinks	exon	14637998	14638123	1	-	.	gene_id "AT3G42530"; transcript_id "AT3G42530.1"; exon_number "13"; FPKM "0.0000000000"; frac "0.000000"; conf_lo "0.000000"; conf_hi "0.000000"; cov "0.000000";
Chr3	Cufflinks	exon	14638216	14638734	1	-	.	gene_id "AT3G42530"; transcript_id "AT3G42530.1"; exon_number "14"; FPKM "0.0000000000"; frac "0.000000"; conf_lo "0.000000"; conf_hi "0.000000"; cov "0.000000";
Chr3	Cufflinks	exon	14638834	14639415	1	-	.	gene_id "AT3G42530"; transcript_id "AT3G42530.1"; exon_number "15"; FPKM "0.0000000000"; frac "0.000000"; conf_lo "0.000000"; conf_hi "0.000000"; cov "0.000000";
Chr3	Cufflinks	exon	14639520	14639783	1	-	.	gene_id "AT3G42530"; transcript_id "AT3G42530.1"; exon_number "16"; FPKM "0.0000000000"; frac "0.000000"; conf_lo "0.000000"; conf_hi "0.000000"; cov "0.000000";
Chr3	Cufflinks	transcript	14642479	14644281	1	+	.	gene_id "AT3G42535"; transcript_id "AT3G42535.1"; FPKM "0.0000000000"; frac "0.000000"; conf_lo "0.000000"; conf_hi "0.000000"; cov "0.000000"; full_read_support "no";
Chr3	Cufflinks	exon	14642479	14644281	1	+	.	gene_id "AT3G42535"; transcript_id "AT3G42535.1"; exon_number "1"; FPKM "0.0000000000"; frac "0.000000"; conf_lo "0.000000"; conf_hi "0.000000"; cov "0.000000";
Chr3	Cufflinks	transcript	14645107	14646442	1	+	.	gene_id "AT3G42540"; transcript_id "AT3G42540.1"; FPKM "0.0000000000"; frac "0.000000"; conf_lo "0.000000"; conf_hi "0.000000"; cov "0.000000"; full_read_support "no";
Chr3	Cufflinks	exon	14645107	14645192	1	+	.	gene_id "AT3G42540"; transcript_id "AT3G42540.1"; exon_number "1"; FPKM "0.0000000000"; frac "0.000000"; conf_lo "0.000000"; conf_hi "0.000000"; cov "0.000000";
Chr3	Cufflinks	exon	14645236	14645358	1	+	.	gene_id "AT3G42540"; transcript_id "AT3G42540.1"; exon_number "2"; FPKM "0.0000000000"; frac "0.000000"; conf_lo "0.000000"; conf_hi "0.000000"; cov "0.000000";
Chr3	Cufflinks	exon	14645520	14645644	1	+	.	gene_id "AT3G42540"; transcript_id "AT3G42540.1"; exon_number "3"; FPKM "0.0000000000"; frac "0.000000"; conf_lo "0.000000"; conf_hi "0.000000"; cov "0.000000";
Chr3	Cufflinks	exon	14645722	14645801	1	+	.	gene_id "AT3G42540"; transcript_id "AT3G42540.1"; exon_number "4"; FPKM "0.0000000000"; frac "0.000000"; conf_lo "0.000000"; conf_hi "0.000000"; cov "0.000000";
Chr3	Cufflinks	exon	14645951	14645997	1	+	.	gene_id "AT3G42540"; transcript_id "AT3G42540.1"; exon_number "5"; FPKM "0.0000000000"; frac "0.000000"; conf_lo "0.000000"; conf_hi "0.000000"; cov "0.000000";
Chr3	Cufflinks	exon	14646076	14646132	1	+	.	gene_id "AT3G42540"; transcript_id "AT3G42540.1"; exon_number "6"; FPKM "0.0000000000"; frac "0.000000"; conf_lo "0.000000"; conf_hi "0.000000"; cov "0.000000";
Chr3	Cufflinks	exon	14646334	14646442	1	+	.	gene_id "AT3G42540"; transcript_id "AT3G42540.1"; exon_number "7"; FPKM "0.0000000000"; frac "0.000000"; conf_lo "0.000000"; conf_hi "0.000000"; cov "0.000000";
Chr3	Cufflinks	transcript	14649989	14650234	1	+	.	gene_id "AT3G42542"; transcript_id "AT3G42542.1"; FPKM "0.0000000000"; frac "0.000000"; conf_lo "0.000000"; conf_hi "0.000000"; cov "0.000000"; full_read_support "no";
Chr3	Cufflinks	exon	14649989	14650234	1	+	.	gene_id "AT3G42542"; transcript_id "AT3G42542.1"; exon_number "1"; FPKM "0.0000000000"; frac "0.000000"; conf_lo "0.000000"; conf_hi "0.000000"; cov "0.000000";
Chr3	Cufflinks	transcript	14657060	14662717	1	+	.	gene_id "AT3G42545"; transcript_id "AT3G42545.1"; FPKM "0.0000000000"; frac "0.000000"; conf_lo "0.000000"; conf_hi "0.000000"; cov "0.000000"; full_read_support "no";
Chr3	Cufflinks	exon	14657060	14662717	1	+	.	gene_id "AT3G42545"; transcript_id "AT3G42545.1"; exon_number "1"; FPKM "0.0000000000"; frac "0.000000"; conf_lo "0.000000"; conf_hi "0.000000"; cov "0.000000";
Chr3	Cufflinks	transcript	14665728	14669135	1	-	.	gene_id "AT3G42550"; transcript_id "AT3G42550.1"; FPKM "0.0000000000"; frac "0.000000"; conf_lo "0.000000"; conf_hi "0.000000"; cov "0.000000"; full_read_support "no";
Chr3	Cufflinks	exon	14665728	14665855	1	-	.	gene_id "AT3G42550"; transcript_id "AT3G42550.1"; exon_number "1"; FPKM "0.0000000000"; frac "0.000000"; conf_lo "0.000000"; conf_hi "0.000000"; cov "0.000000";
Chr3	Cufflinks	exon	14665938	14666009	1	-	.	gene_id "AT3G42550"; transcript_id "AT3G42550.1"; exon_number "2"; FPKM "0.0000000000"; frac "0.000000"; conf_lo "0.000000"; conf_hi "0.000000"; cov "0.000000";
Chr3	Cufflinks	exon	14666095	14666161	1	-	.	gene_id "AT3G42550"; transcript_id "AT3G42550.1"; exon_number "3"; FPKM "0.0000000000"; frac "0.000000"; conf_lo "0.000000"; conf_hi "0.000000"; cov "0.000000";
Chr3	Cufflinks	exon	14666239	14666335	1	-	.	gene_id "AT3G42550"; transcript_id "AT3G42550.1"; exon_number "4"; FPKM "0.0000000000"; frac "0.000000"; conf_lo "0.000000"; conf_hi "0.000000"; cov "0.000000";
Chr3	Cufflinks	exon	14666436	14666527	1	-	.	gene_id "AT3G42550"; transcript_id "AT3G42550.1"; exon_number "5"; FPKM "0.0000000000"; frac "0.000000"; conf_lo "0.000000"; conf_hi "0.000000"; cov "0.000000";
Chr3	Cufflinks	exon	14666617	14666754	1	-	.	gene_id "AT3G42550"; transcript_id "AT3G42550.1"; exon_number "6"; FPKM "0.0000000000"; frac "0.000000"; conf_lo "0.000000"; conf_hi "0.000000"; cov "0.000000";
Chr3	Cufflinks	exon	14666837	14666883	1	-	.	gene_id "AT3G42550"; transcript_id "AT3G42550.1"; exon_number "7"; FPKM "0.0000000000"; frac "0.000000"; conf_lo "0.000000"; conf_hi "0.000000"; cov "0.000000";
Chr3	Cufflinks	exon	14666989	14667096	1	-	.	gene_id "AT3G42550"; transcript_id "AT3G42550.1"; exon_number "8"; FPKM "0.0000000000"; frac "0.000000"; conf_lo "0.000000"; conf_hi "0.000000"; cov "0.000000";
Chr3	Cufflinks	exon	14667817	14668015	1	-	.	gene_id "AT3G42550"; transcript_id "AT3G42550.1"; exon_number "9"; FPKM "0.0000000000"; frac "0.000000"; conf_lo "0.000000"; conf_hi "0.000000"; cov "0.000000";
Chr3	Cufflinks	exon	14668099	14668216	1	-	.	gene_id "AT3G42550"; transcript_id "AT3G42550.1"; exon_number "10"; FPKM "0.0000000000"; frac "0.000000"; conf_lo "0.000000"; conf_hi "0.000000"; cov "0.000000";
Chr3	Cufflinks	exon	14668330	14668536	1	-	.	gene_id "AT3G42550"; transcript_id "AT3G42550.1"; exon_number "11"; FPKM "0.0000000000"; frac "0.000000"; conf_lo "0.000000"; conf_hi "0.000000"; cov "0.000000";
Chr3	Cufflinks	exon	14669116	14669135	1	-	.	gene_id "AT3G42550"; transcript_id "AT3G42550.1"; exon_number "12"; FPKM "0.0000000000"; frac "0.000000"; conf_lo "0.000000"; conf_hi "0.000000"; cov "0.000000";
Chr3	Cufflinks	transcript	14671479	14675564	1	+	.	gene_id "AT3G42553"; transcript_id "AT3G42553.1"; FPKM "0.0000000000"; frac "0.000000"; conf_lo "0.000000"; conf_hi "0.000000"; cov "0.000000"; full_read_support "no";
Chr3	Cufflinks	exon	14671479	14675564	1	+	.	gene_id "AT3G42553"; transcript_id "AT3G42553.1"; exon_number "1"; FPKM "0.0000000000"; frac "0.000000"; conf_lo "0.000000"; conf_hi "0.000000"; cov "0.000000";
Chr3	Cufflinks	transcript	14676967	14677308	1	+	.	gene_id "AT3G42556"; transcript_id "AT3G42556.1"; FPKM "0.0000000000"; frac "0.000000"; conf_lo "0.000000"; conf_hi "0.000000"; cov "0.000000"; full_read_support "no";
Chr3	Cufflinks	exon	14676967	14677308	1	+	.	gene_id "AT3G42556"; transcript_id "AT3G42556.1"; exon_number "1"; FPKM "0.0000000000"; frac "0.000000"; conf_lo "0.000000"; conf_hi "0.000000"; cov "0.000000";
Chr3	Cufflinks	transcript	14677796	14678149	1	+	.	gene_id "AT3G42557"; transcript_id "AT3G42557.1"; FPKM "0.0000000000"; frac "0.000000"; conf_lo "0.000000"; conf_hi "0.000000"; cov "0.000000"; full_read_support "no";
Chr3	Cufflinks	exon	14677796	14678149	1	+	.	gene_id "AT3G42557"; transcript_id "AT3G42557.1"; exon_number "1"; FPKM "0.0000000000"; frac "0.000000"; conf_lo "0.000000"; conf_hi "0.000000"; cov "0.000000";
Chr3	Cufflinks	transcript	14680265	14680760	1	+	.	gene_id "AT3G42560"; transcript_id "AT3G42560.1"; FPKM "0.0000000000"; frac "0.000000"; conf_lo "0.000000"; conf_hi "0.000000"; cov "0.000000"; full_read_support "no";
Chr3	Cufflinks	exon	14680265	14680414	1	+	.	gene_id "AT3G42560"; transcript_id "AT3G42560.1"; exon_number "1"; FPKM "0.0000000000"; frac "0.000000"; conf_lo "0.000000"; conf_hi "0.000000"; cov "0.000000";
Chr3	Cufflinks	exon	14680475	14680546	1	+	.	gene_id "AT3G42560"; transcript_id "AT3G42560.1"; exon_number "2"; FPKM "0.0000000000"; frac "0.000000"; conf_lo "0.000000"; conf_hi "0.000000"; cov "0.000000";
Chr3	Cufflinks	exon	14680686	14680760	1	+	.	gene_id "AT3G42560"; transcript_id "AT3G42560.1"; exon_number "3"; FPKM "0.0000000000"; frac "0.000000"; conf_lo "0.000000"; conf_hi "0.000000"; cov "0.000000";
Chr3	Cufflinks	transcript	14683051	14683410	1	-	.	gene_id "AT3G42565"; transcript_id "AT3G42565.1"; FPKM "0.0000000000"; frac "0.000000"; conf_lo "0.000000"; conf_hi "0.000000"; cov "0.000000"; full_read_support "no";
Chr3	Cufflinks	exon	14683051	14683410	1	-	.	gene_id "AT3G42565"; transcript_id "AT3G42565.1"; exon_number "1"; FPKM "0.0000000000"; frac "0.000000"; conf_lo "0.000000"; conf_hi "0.000000"; cov "0.000000";
Chr3	Cufflinks	transcript	14689058	14690347	1	+	.	gene_id "AT3G42570"; transcript_id "AT3G42570.1"; FPKM "0.0000000000"; frac "0.000000"; conf_lo "0.000000"; conf_hi "0.000000"; cov "0.000000"; full_read_support "no";
Chr3	Cufflinks	exon	14689058	14689162	1	+	.	gene_id "AT3G42570"; transcript_id "AT3G42570.1"; exon_number "1"; FPKM "0.0000000000"; frac "0.000000"; conf_lo "0.000000"; conf_hi "0.000000"; cov "0.000000";
Chr3	Cufflinks	exon	14690000	14690347	1	+	.	gene_id "AT3G42570"; transcript_id "AT3G42570.1"; exon_number "2"; FPKM "0.0000000000"; frac "0.000000"; conf_lo "0.000000"; conf_hi "0.000000"; cov "0.000000";
Chr3	Cufflinks	transcript	14690821	14695927	1	+	.	gene_id "AT3G42580"; transcript_id "AT3G42580.1"; FPKM "0.0000000000"; frac "0.000000"; conf_lo "0.000000"; conf_hi "0.000000"; cov "0.000000"; full_read_support "no";
Chr3	Cufflinks	exon	14690821	14690856	1	+	.	gene_id "AT3G42580"; transcript_id "AT3G42580.1"; exon_number "1"; FPKM "0.0000000000"; frac "0.000000"; conf_lo "0.000000"; conf_hi "0.000000"; cov "0.000000";
Chr3	Cufflinks	exon	14691129	14691486	1	+	.	gene_id "AT3G42580"; transcript_id "AT3G42580.1"; exon_number "2"; FPKM "0.0000000000"; frac "0.000000"; conf_lo "0.000000"; conf_hi "0.000000"; cov "0.000000";
Chr3	Cufflinks	exon	14691717	14692012	1	+	.	gene_id "AT3G42580"; transcript_id "AT3G42580.1"; exon_number "3"; FPKM "0.0000000000"; frac "0.000000"; conf_lo "0.000000"; conf_hi "0.000000"; cov "0.000000";
Chr3	Cufflinks	exon	14692080	14692215	1	+	.	gene_id "AT3G42580"; transcript_id "AT3G42580.1"; exon_number "4"; FPKM "0.0000000000"; frac "0.000000"; conf_lo "0.000000"; conf_hi "0.000000"; cov "0.000000";
Chr3	Cufflinks	exon	14692363	14692493	1	+	.	gene_id "AT3G42580"; transcript_id "AT3G42580.1"; exon_number "5"; FPKM "0.0000000000"; frac "0.000000"; conf_lo "0.000000"; conf_hi "0.000000"; cov "0.000000";
Chr3	Cufflinks	exon	14692602	14692721	1	+	.	gene_id "AT3G42580"; transcript_id "AT3G42580.1"; exon_number "6"; FPKM "0.0000000000"; frac "0.000000"; conf_lo "0.000000"; conf_hi "0.000000"; cov "0.000000";
Chr3	Cufflinks	exon	14692809	14692835	1	+	.	gene_id "AT3G42580"; transcript_id "AT3G42580.1"; exon_number "7"; FPKM "0.0000000000"; frac "0.000000"; conf_lo "0.000000"; conf_hi "0.000000"; cov "0.000000";
Chr3	Cufflinks	exon	14692936	14693040	1	+	.	gene_id "AT3G42580"; transcript_id "AT3G42580.1"; exon_number "8"; FPKM "0.0000000000"; frac "0.000000"; conf_lo "0.000000"; conf_hi "0.000000"; cov "0.000000";
Chr3	Cufflinks	exon	14693127	14693237	1	+	.	gene_id "AT3G42580"; transcript_id "AT3G42580.1"; exon_number "9"; FPKM "0.0000000000"; frac "0.000000"; conf_lo "0.000000"; conf_hi "0.000000"; cov "0.000000";
Chr3	Cufflinks	exon	14693333	14693450	1	+	.	gene_id "AT3G42580"; transcript_id "AT3G42580.1"; exon_number "10"; FPKM "0.0000000000"; frac "0.000000"; conf_lo "0.000000"; conf_hi "0.000000"; cov "0.000000";
Chr3	Cufflinks	exon	14693529	14693614	1	+	.	gene_id "AT3G42580"; transcript_id "AT3G42580.1"; exon_number "11"; FPKM "0.0000000000"; frac "0.000000"; conf_lo "0.000000"; conf_hi "0.000000"; cov "0.000000";
Chr3	Cufflinks	exon	14693701	14693862	1	+	.	gene_id "AT3G42580"; transcript_id "AT3G42580.1"; exon_number "12"; FPKM "0.0000000000"; frac "0.000000"; conf_lo "0.000000"; conf_hi "0.000000"; cov "0.000000";
Chr3	Cufflinks	exon	14693959	14694036	1	+	.	gene_id "AT3G42580"; transcript_id "AT3G42580.1"; exon_number "13"; FPKM "0.0000000000"; frac "0.000000"; conf_lo "0.000000"; conf_hi "0.000000"; cov "0.000000";
Chr3	Cufflinks	exon	14694118	14694190	1	+	.	gene_id "AT3G42580"; transcript_id "AT3G42580.1"; exon_number "14"; FPKM "0.0000000000"; frac "0.000000"; conf_lo "0.000000"; conf_hi "0.000000"; cov "0.000000";
Chr3	Cufflinks	exon	14694454	14694512	1	+	.	gene_id "AT3G42580"; transcript_id "AT3G42580.1"; exon_number "15"; FPKM "0.0000000000"; frac "0.000000"; conf_lo "0.000000"; conf_hi "0.000000"; cov "0.000000";
Chr3	Cufflinks	exon	14694659	14694970	1	+	.	gene_id "AT3G42580"; transcript_id "AT3G42580.1"; exon_number "16"; FPKM "0.0000000000"; frac "0.000000"; conf_lo "0.000000"; conf_hi "0.000000"; cov "0.000000";
Chr3	Cufflinks	exon	14695310	14695510	1	+	.	gene_id "AT3G42580"; transcript_id "AT3G42580.1"; exon_number "17"; FPKM "0.0000000000"; frac "0.000000"; conf_lo "0.000000"; conf_hi "0.000000"; cov "0.000000";
Chr3	Cufflinks	exon	14695625	14695927	1	+	.	gene_id "AT3G42580"; transcript_id "AT3G42580.1"; exon_number "18"; FPKM "0.0000000000"; frac "0.000000"; conf_lo "0.000000"; conf_hi "0.000000"; cov "0.000000";
Chr3	Cufflinks	transcript	14696258	14696950	1	+	.	gene_id "AT3G42590"; transcript_id "AT3G42590.1"; FPKM "0.0000000000"; frac "0.000000"; conf_lo "0.000000"; conf_hi "0.000000"; cov "0.000000"; full_read_support "no";
Chr3	Cufflinks	exon	14696258	14696950	1	+	.	gene_id "AT3G42590"; transcript_id "AT3G42590.1"; exon_number "1"; FPKM "0.0000000000"; frac "0.000000"; conf_lo "0.000000"; conf_hi "0.000000"; cov "0.000000";
Chr3	Cufflinks	transcript	14697763	14698422	1	+	.	gene_id "AT3G42600"; transcript_id "AT3G42600.1"; FPKM "0.0000000000"; frac "0.000000"; conf_lo "0.000000"; conf_hi "0.000000"; cov "0.000000"; full_read_support "no";
Chr3	Cufflinks	exon	14697763	14698422	1	+	.	gene_id "AT3G42600"; transcript_id "AT3G42600.1"; exon_number "1"; FPKM "0.0000000000"; frac "0.000000"; conf_lo "0.000000"; conf_hi "0.000000"; cov "0.000000";
Chr3	Cufflinks	transcript	14699145	14699844	1	+	.	gene_id "AT3G42610"; transcript_id "AT3G42610.1"; FPKM "0.0000000000"; frac "0.000000"; conf_lo "0.000000"; conf_hi "0.000000"; cov "0.000000"; full_read_support "no";
Chr3	Cufflinks	exon	14699145	14699597	1	+	.	gene_id "AT3G42610"; transcript_id "AT3G42610.1"; exon_number "1"; FPKM "0.0000000000"; frac "0.000000"; conf_lo "0.000000"; conf_hi "0.000000"; cov "0.000000";
Chr3	Cufflinks	exon	14699689	14699844	1	+	.	gene_id "AT3G42610"; transcript_id "AT3G42610.1"; exon_number "2"; FPKM "0.0000000000"; frac "0.000000"; conf_lo "0.000000"; conf_hi "0.000000"; cov "0.000000";
Chr3	Cufflinks	transcript	14700363	14700970	1	-	.	gene_id "AT3G42620"; transcript_id "AT3G42620.1"; FPKM "0.0000000000"; frac "0.000000"; conf_lo "0.000000"; conf_hi "0.000000"; cov "0.000000"; full_read_support "no";
Chr3	Cufflinks	exon	14700363	14700444	1	-	.	gene_id "AT3G42620"; transcript_id "AT3G42620.1"; exon_number "1"; FPKM "0.0000000000"; frac "0.000000"; conf_lo "0.000000"; conf_hi "0.000000"; cov "0.000000";
Chr3	Cufflinks	exon	14700527	14700611	1	-	.	gene_id "AT3G42620"; transcript_id "AT3G42620.1"; exon_number "2"; FPKM "0.0000000000"; frac "0.000000"; conf_lo "0.000000"; conf_hi "0.000000"; cov "0.000000";
Chr3	Cufflinks	exon	14700691	14700970	1	-	.	gene_id "AT3G42620"; transcript_id "AT3G42620.1"; exon_number "3"; FPKM "0.0000000000"; frac "0.000000"; conf_lo "0.000000"; conf_hi "0.000000"; cov "0.000000";
Chr3	Cufflinks	transcript	14701782	14703452	1	+	.	gene_id "AT3G42621"; transcript_id "AT3G42621.1"; FPKM "0.0000000000"; frac "0.000000"; conf_lo "0.000000"; conf_hi "0.000000"; cov "0.000000"; full_read_support "no";
Chr3	Cufflinks	exon	14701782	14703452	1	+	.	gene_id "AT3G42621"; transcript_id "AT3G42621.1"; exon_number "1"; FPKM "0.0000000000"; frac "0.000000"; conf_lo "0.000000"; conf_hi "0.000000"; cov "0.000000";
Chr3	Cufflinks	transcript	14704742	14709298	1000	-	.	gene_id "AT3G42622"; transcript_id "AT3G42622.1"; FPKM "0.0116282067"; frac "1.000000"; conf_lo "0.000000"; conf_hi "0.034885"; cov "0.068778"; full_read_support "yes";
Chr3	Cufflinks	exon	14704742	14709298	1000	-	.	gene_id "AT3G42622"; transcript_id "AT3G42622.1"; exon_number "1"; FPKM "0.0116282067"; frac "1.000000"; conf_lo "0.000000"; conf_hi "0.034885"; cov "0.068778";
Chr3	Cufflinks	transcript	14712749	14714635	1	+	.	gene_id "AT3G42624"; transcript_id "AT3G42624.1"; FPKM "0.0000000000"; frac "0.000000"; conf_lo "0.000000"; conf_hi "0.000000"; cov "0.000000"; full_read_support "no";
Chr3	Cufflinks	exon	14712749	14714635	1	+	.	gene_id "AT3G42624"; transcript_id "AT3G42624.1"; exon_number "1"; FPKM "0.0000000000"; frac "0.000000"; conf_lo "0.000000"; conf_hi "0.000000"; cov "0.000000";
Chr3	Cufflinks	transcript	14717888	14720449	1	-	.	gene_id "AT3G42626"; transcript_id "AT3G42626.1"; FPKM "0.0000000000"; frac "0.000000"; conf_lo "0.000000"; conf_hi "0.000000"; cov "0.000000"; full_read_support "no";
Chr3	Cufflinks	exon	14717888	14720449	1	-	.	gene_id "AT3G42626"; transcript_id "AT3G42626.1"; exon_number "1"; FPKM "0.0000000000"; frac "0.000000"; conf_lo "0.000000"; conf_hi "0.000000"; cov "0.000000";
Chr3	Cufflinks	transcript	14720735	14720872	1	-	.	gene_id "AT3G42628"; transcript_id "AT3G42628.1"; FPKM "0.0000000000"; frac "0.000000"; conf_lo "0.000000"; conf_hi "0.000000"; cov "0.000000"; full_read_support "no";
Chr3	Cufflinks	exon	14720735	14720872	1	-	.	gene_id "AT3G42628"; transcript_id "AT3G42628.1"; exon_number "1"; FPKM "0.0000000000"; frac "0.000000"; conf_lo "0.000000"; conf_hi "0.000000"; cov "0.000000";
Chr3	Cufflinks	transcript	14722250	14723857	1000	+	.	gene_id "CUFF.3428"; transcript_id "AT3G42630.1"; FPKM "4.3921530519"; frac "0.738471"; conf_lo "3.482961"; conf_hi "5.301345"; cov "25.940566"; full_read_support "yes";
Chr3	Cufflinks	exon	14722250	14722403	1000	+	.	gene_id "CUFF.3428"; transcript_id "AT3G42630.1"; exon_number "1"; FPKM "4.3921530519"; frac "0.738471"; conf_lo "3.482961"; conf_hi "5.301345"; cov "25.940566";
Chr3	Cufflinks	exon	14722478	14723857	1000	+	.	gene_id "CUFF.3428"; transcript_id "AT3G42630.1"; exon_number "2"; FPKM "4.3921530519"; frac "0.738471"; conf_lo "3.482961"; conf_hi "5.301345"; cov "25.940566";
Chr3	Cufflinks	transcript	14722250	14724079	290	+	.	gene_id "CUFF.3428"; transcript_id "CUFF.3428.2"; FPKM "1.2738552797"; frac "0.261529"; conf_lo "0.773511"; conf_hi "1.774199"; cov "7.523537"; full_read_support "yes";
Chr3	Cufflinks	exon	14722250	14724079	290	+	.	gene_id "CUFF.3428"; transcript_id "CUFF.3428.2"; exon_number "1"; FPKM "1.2738552797"; frac "0.261529"; conf_lo "0.773511"; conf_hi "1.774199"; cov "7.523537";
Chr3	Cufflinks	transcript	14724149	14728299	512	+	.	gene_id "CUFF.3429"; transcript_id "CUFF.3429.1"; FPKM "0.5910603389"; frac "0.369774"; conf_lo "0.352091"; conf_hi "0.830030"; cov "3.492499"; full_read_support "no";
Chr3	Cufflinks	exon	14724149	14724359	512	+	.	gene_id "CUFF.3429"; transcript_id "CUFF.3429.1"; exon_number "1"; FPKM "0.5910603389"; frac "0.369774"; conf_lo "0.352091"; conf_hi "0.830030"; cov "3.492499";
Chr3	Cufflinks	exon	14724445	14724801	512	+	.	gene_id "CUFF.3429"; transcript_id "CUFF.3429.1"; exon_number "2"; FPKM "0.5910603389"; frac "0.369774"; conf_lo "0.352091"; conf_hi "0.830030"; cov "3.492499";
Chr3	Cufflinks	exon	14724881	14725722	512	+	.	gene_id "CUFF.3429"; transcript_id "CUFF.3429.1"; exon_number "3"; FPKM "0.5910603389"; frac "0.369774"; conf_lo "0.352091"; conf_hi "0.830030"; cov "3.492499";
Chr3	Cufflinks	exon	14725804	14726107	512	+	.	gene_id "CUFF.3429"; transcript_id "CUFF.3429.1"; exon_number "4"; FPKM "0.5910603389"; frac "0.369774"; conf_lo "0.352091"; conf_hi "0.830030"; cov "3.492499";
Chr3	Cufflinks	exon	14726195	14726504	512	+	.	gene_id "CUFF.3429"; transcript_id "CUFF.3429.1"; exon_number "5"; FPKM "0.5910603389"; frac "0.369774"; conf_lo "0.352091"; conf_hi "0.830030"; cov "3.492499";
Chr3	Cufflinks	exon	14726601	14727115	512	+	.	gene_id "CUFF.3429"; transcript_id "CUFF.3429.1"; exon_number "6"; FPKM "0.5910603389"; frac "0.369774"; conf_lo "0.352091"; conf_hi "0.830030"; cov "3.492499";
Chr3	Cufflinks	exon	14727184	14727357	512	+	.	gene_id "CUFF.3429"; transcript_id "CUFF.3429.1"; exon_number "7"; FPKM "0.5910603389"; frac "0.369774"; conf_lo "0.352091"; conf_hi "0.830030"; cov "3.492499";
Chr3	Cufflinks	exon	14727444	14727626	512	+	.	gene_id "CUFF.3429"; transcript_id "CUFF.3429.1"; exon_number "8"; FPKM "0.5910603389"; frac "0.369774"; conf_lo "0.352091"; conf_hi "0.830030"; cov "3.492499";
Chr3	Cufflinks	exon	14727705	14727874	512	+	.	gene_id "CUFF.3429"; transcript_id "CUFF.3429.1"; exon_number "9"; FPKM "0.5910603389"; frac "0.369774"; conf_lo "0.352091"; conf_hi "0.830030"; cov "3.492499";
Chr3	Cufflinks	exon	14727966	14728299	512	+	.	gene_id "CUFF.3429"; transcript_id "CUFF.3429.1"; exon_number "10"; FPKM "0.5910603389"; frac "0.369774"; conf_lo "0.352091"; conf_hi "0.830030"; cov "3.492499";
Chr3	Cufflinks	transcript	14724309	14728210	1000	+	.	gene_id "CUFF.3429"; transcript_id "AT3G42640.1"; FPKM "1.1530946865"; frac "0.630226"; conf_lo "0.813272"; conf_hi "1.492917"; cov "6.813487"; full_read_support "no";
Chr3	Cufflinks	exon	14724309	14724359	1000	+	.	gene_id "CUFF.3429"; transcript_id "AT3G42640.1"; exon_number "1"; FPKM "1.1530946865"; frac "0.630226"; conf_lo "0.813272"; conf_hi "1.492917"; cov "6.813487";
Chr3	Cufflinks	exon	14724445	14724801	1000	+	.	gene_id "CUFF.3429"; transcript_id "AT3G42640.1"; exon_number "2"; FPKM "1.1530946865"; frac "0.630226"; conf_lo "0.813272"; conf_hi "1.492917"; cov "6.813487";
Chr3	Cufflinks	exon	14724881	14725195	1000	+	.	gene_id "CUFF.3429"; transcript_id "AT3G42640.1"; exon_number "3"; FPKM "1.1530946865"; frac "0.630226"; conf_lo "0.813272"; conf_hi "1.492917"; cov "6.813487";
Chr3	Cufflinks	exon	14725276	14725722	1000	+	.	gene_id "CUFF.3429"; transcript_id "AT3G42640.1"; exon_number "4"; FPKM "1.1530946865"; frac "0.630226"; conf_lo "0.813272"; conf_hi "1.492917"; cov "6.813487";
Chr3	Cufflinks	exon	14725804	14725926	1000	+	.	gene_id "CUFF.3429"; transcript_id "AT3G42640.1"; exon_number "5"; FPKM "1.1530946865"; frac "0.630226"; conf_lo "0.813272"; conf_hi "1.492917"; cov "6.813487";
Chr3	Cufflinks	exon	14726003	14726107	1000	+	.	gene_id "CUFF.3429"; transcript_id "AT3G42640.1"; exon_number "6"; FPKM "1.1530946865"; frac "0.630226"; conf_lo "0.813272"; conf_hi "1.492917"; cov "6.813487";
Chr3	Cufflinks	exon	14726195	14726504	1000	+	.	gene_id "CUFF.3429"; transcript_id "AT3G42640.1"; exon_number "7"; FPKM "1.1530946865"; frac "0.630226"; conf_lo "0.813272"; conf_hi "1.492917"; cov "6.813487";
Chr3	Cufflinks	exon	14726601	14727115	1000	+	.	gene_id "CUFF.3429"; transcript_id "AT3G42640.1"; exon_number "8"; FPKM "1.1530946865"; frac "0.630226"; conf_lo "0.813272"; conf_hi "1.492917"; cov "6.813487";
Chr3	Cufflinks	exon	14727184	14727357	1000	+	.	gene_id "CUFF.3429"; transcript_id "AT3G42640.1"; exon_number "9"; FPKM "1.1530946865"; frac "0.630226"; conf_lo "0.813272"; conf_hi "1.492917"; cov "6.813487";
Chr3	Cufflinks	exon	14727444	14727626	1000	+	.	gene_id "CUFF.3429"; transcript_id "AT3G42640.1"; exon_number "10"; FPKM "1.1530946865"; frac "0.630226"; conf_lo "0.813272"; conf_hi "1.492917"; cov "6.813487";
Chr3	Cufflinks	exon	14727705	14727874	1000	+	.	gene_id "CUFF.3429"; transcript_id "AT3G42640.1"; exon_number "11"; FPKM "1.1530946865"; frac "0.630226"; conf_lo "0.813272"; conf_hi "1.492917"; cov "6.813487";
Chr3	Cufflinks	exon	14727966	14728210	1000	+	.	gene_id "CUFF.3429"; transcript_id "AT3G42640.1"; exon_number "12"; FPKM "1.1530946865"; frac "0.630226"; conf_lo "0.813272"; conf_hi "1.492917"; cov "6.813487";
Chr3	Cufflinks	transcript	14729821	14734029	1	-	.	gene_id "AT3G42645"; transcript_id "AT3G42645.1"; FPKM "0.0000000000"; frac "0.000000"; conf_lo "0.000000"; conf_hi "0.000000"; cov "0.000000"; full_read_support "no";
Chr3	Cufflinks	exon	14729821	14734029	1	-	.	gene_id "AT3G42645"; transcript_id "AT3G42645.1"; exon_number "1"; FPKM "0.0000000000"; frac "0.000000"; conf_lo "0.000000"; conf_hi "0.000000"; cov "0.000000";
Chr3	Cufflinks	transcript	14734668	14735311	1	-	.	gene_id "AT3G42646"; transcript_id "AT3G42646.1"; FPKM "0.0000000000"; frac "0.000000"; conf_lo "0.000000"; conf_hi "0.000000"; cov "0.000000"; full_read_support "no";
Chr3	Cufflinks	exon	14734668	14734808	1	-	.	gene_id "AT3G42646"; transcript_id "AT3G42646.1"; exon_number "1"; FPKM "0.0000000000"; frac "0.000000"; conf_lo "0.000000"; conf_hi "0.000000"; cov "0.000000";
Chr3	Cufflinks	exon	14734907	14735008	1	-	.	gene_id "AT3G42646"; transcript_id "AT3G42646.1"; exon_number "2"; FPKM "0.0000000000"; frac "0.000000"; conf_lo "0.000000"; conf_hi "0.000000"; cov "0.000000";
Chr3	Cufflinks	exon	14735106	14735311	1	-	.	gene_id "AT3G42646"; transcript_id "AT3G42646.1"; exon_number "3"; FPKM "0.0000000000"; frac "0.000000"; conf_lo "0.000000"; conf_hi "0.000000"; cov "0.000000";
Chr3	Cufflinks	transcript	14739356	14741466	1	-	.	gene_id "AT3G42650"; transcript_id "AT3G42650.1"; FPKM "0.0000000000"; frac "0.000000"; conf_lo "0.000000"; conf_hi "0.000000"; cov "0.000000"; full_read_support "no";
Chr3	Cufflinks	exon	14739356	14741466	1	-	.	gene_id "AT3G42650"; transcript_id "AT3G42650.1"; exon_number "1"; FPKM "0.0000000000"; frac "0.000000"; conf_lo "0.000000"; conf_hi "0.000000"; cov "0.000000";
Chr3	Cufflinks	transcript	14743147	14745900	1	-	.	gene_id "AT3G42653"; transcript_id "AT3G42653.1"; FPKM "0.0000000000"; frac "0.000000"; conf_lo "0.000000"; conf_hi "0.000000"; cov "0.000000"; full_read_support "no";
Chr3	Cufflinks	exon	14743147	14745900	1	-	.	gene_id "AT3G42653"; transcript_id "AT3G42653.1"; exon_number "1"; FPKM "0.0000000000"; frac "0.000000"; conf_lo "0.000000"; conf_hi "0.000000"; cov "0.000000";
Chr3	Cufflinks	transcript	14746448	14747209	1	+	.	gene_id "AT3G42656"; transcript_id "AT3G42656.1"; FPKM "0.0000000000"; frac "0.000000"; conf_lo "0.000000"; conf_hi "0.000000"; cov "0.000000"; full_read_support "no";
Chr3	Cufflinks	exon	14746448	14747209	1	+	.	gene_id "AT3G42656"; transcript_id "AT3G42656.1"; exon_number "1"; FPKM "0.0000000000"; frac "0.000000"; conf_lo "0.000000"; conf_hi "0.000000"; cov "0.000000";
Chr3	Cufflinks	transcript	14749400	14750294	1	-	.	gene_id "AT3G42658"; transcript_id "AT3G42658.1"; FPKM "0.0000000000"; frac "0.000000"; conf_lo "0.000000"; conf_hi "0.000000"; cov "0.000000"; full_read_support "no";
Chr3	Cufflinks	exon	14749400	14750294	1	-	.	gene_id "AT3G42658"; transcript_id "AT3G42658.1"; exon_number "1"; FPKM "0.0000000000"; frac "0.000000"; conf_lo "0.000000"; conf_hi "0.000000"; cov "0.000000";
Chr3	Cufflinks	transcript	14751195	14755909	956	+	.	gene_id "CUFF.3430"; transcript_id "CUFF.3430.1"; FPKM "2.4522876952"; frac "0.365952"; conf_lo "1.984313"; conf_hi "2.920263"; cov "14.487061"; full_read_support "no";
Chr3	Cufflinks	exon	14751195	14751556	956	+	.	gene_id "CUFF.3430"; transcript_id "CUFF.3430.1"; exon_number "1"; FPKM "2.4522876952"; frac "0.365952"; conf_lo "1.984313"; conf_hi "2.920263"; cov "14.487061";
Chr3	Cufflinks	exon	14751640	14752766	956	+	.	gene_id "CUFF.3430"; transcript_id "CUFF.3430.1"; exon_number "2"; FPKM "2.4522876952"; frac "0.365952"; conf_lo "1.984313"; conf_hi "2.920263"; cov "14.487061";
Chr3	Cufflinks	exon	14752901	14753285	956	+	.	gene_id "CUFF.3430"; transcript_id "CUFF.3430.1"; exon_number "3"; FPKM "2.4522876952"; frac "0.365952"; conf_lo "1.984313"; conf_hi "2.920263"; cov "14.487061";
Chr3	Cufflinks	exon	14753597	14753701	956	+	.	gene_id "CUFF.3430"; transcript_id "CUFF.3430.1"; exon_number "4"; FPKM "2.4522876952"; frac "0.365952"; conf_lo "1.984313"; conf_hi "2.920263"; cov "14.487061";
Chr3	Cufflinks	exon	14753912	14754046	956	+	.	gene_id "CUFF.3430"; transcript_id "CUFF.3430.1"; exon_number "5"; FPKM "2.4522876952"; frac "0.365952"; conf_lo "1.984313"; conf_hi "2.920263"; cov "14.487061";
Chr3	Cufflinks	exon	14754139	14754194	956	+	.	gene_id "CUFF.3430"; transcript_id "CUFF.3430.1"; exon_number "6"; FPKM "2.4522876952"; frac "0.365952"; conf_lo "1.984313"; conf_hi "2.920263"; cov "14.487061";
Chr3	Cufflinks	exon	14754287	14754391	956	+	.	gene_id "CUFF.3430"; transcript_id "CUFF.3430.1"; exon_number "7"; FPKM "2.4522876952"; frac "0.365952"; conf_lo "1.984313"; conf_hi "2.920263"; cov "14.487061";
Chr3	Cufflinks	exon	14754473	14754589	956	+	.	gene_id "CUFF.3430"; transcript_id "CUFF.3430.1"; exon_number "8"; FPKM "2.4522876952"; frac "0.365952"; conf_lo "1.984313"; conf_hi "2.920263"; cov "14.487061";
Chr3	Cufflinks	exon	14754856	14754984	956	+	.	gene_id "CUFF.3430"; transcript_id "CUFF.3430.1"; exon_number "9"; FPKM "2.4522876952"; frac "0.365952"; conf_lo "1.984313"; conf_hi "2.920263"; cov "14.487061";
Chr3	Cufflinks	exon	14755082	14755212	956	+	.	gene_id "CUFF.3430"; transcript_id "CUFF.3430.1"; exon_number "10"; FPKM "2.4522876952"; frac "0.365952"; conf_lo "1.984313"; conf_hi "2.920263"; cov "14.487061";
Chr3	Cufflinks	exon	14755309	14755909	956	+	.	gene_id "CUFF.3430"; transcript_id "CUFF.3430.1"; exon_number "11"; FPKM "2.4522876952"; frac "0.365952"; conf_lo "1.984313"; conf_hi "2.920263"; cov "14.487061";
Chr3	Cufflinks	transcript	14751280	14755701	1000	+	.	gene_id "CUFF.3430"; transcript_id "AT3G42660.1"; FPKM "2.5627931276"; frac "0.333541"; conf_lo "2.048230"; conf_hi "3.077356"; cov "15.139880"; full_read_support "yes";
Chr3	Cufflinks	exon	14751280	14751556	1000	+	.	gene_id "CUFF.3430"; transcript_id "AT3G42660.1"; exon_number "1"; FPKM "2.5627931276"; frac "0.333541"; conf_lo "2.048230"; conf_hi "3.077356"; cov "15.139880";
Chr3	Cufflinks	exon	14751640	14752766	1000	+	.	gene_id "CUFF.3430"; transcript_id "AT3G42660.1"; exon_number "2"; FPKM "2.5627931276"; frac "0.333541"; conf_lo "2.048230"; conf_hi "3.077356"; cov "15.139880";
Chr3	Cufflinks	exon	14752901	14753077	1000	+	.	gene_id "CUFF.3430"; transcript_id "AT3G42660.1"; exon_number "3"; FPKM "2.5627931276"; frac "0.333541"; conf_lo "2.048230"; conf_hi "3.077356"; cov "15.139880";
Chr3	Cufflinks	exon	14753172	14753285	1000	+	.	gene_id "CUFF.3430"; transcript_id "AT3G42660.1"; exon_number "4"; FPKM "2.5627931276"; frac "0.333541"; conf_lo "2.048230"; conf_hi "3.077356"; cov "15.139880";
Chr3	Cufflinks	exon	14753597	14753701	1000	+	.	gene_id "CUFF.3430"; transcript_id "AT3G42660.1"; exon_number "5"; FPKM "2.5627931276"; frac "0.333541"; conf_lo "2.048230"; conf_hi "3.077356"; cov "15.139880";
Chr3	Cufflinks	exon	14753912	14754046	1000	+	.	gene_id "CUFF.3430"; transcript_id "AT3G42660.1"; exon_number "6"; FPKM "2.5627931276"; frac "0.333541"; conf_lo "2.048230"; conf_hi "3.077356"; cov "15.139880";
Chr3	Cufflinks	exon	14754139	14754194	1000	+	.	gene_id "CUFF.3430"; transcript_id "AT3G42660.1"; exon_number "7"; FPKM "2.5627931276"; frac "0.333541"; conf_lo "2.048230"; conf_hi "3.077356"; cov "15.139880";
Chr3	Cufflinks	exon	14754289	14754391	1000	+	.	gene_id "CUFF.3430"; transcript_id "AT3G42660.1"; exon_number "8"; FPKM "2.5627931276"; frac "0.333541"; conf_lo "2.048230"; conf_hi "3.077356"; cov "15.139880";
Chr3	Cufflinks	exon	14754473	14754589	1000	+	.	gene_id "CUFF.3430"; transcript_id "AT3G42660.1"; exon_number "9"; FPKM "2.5627931276"; frac "0.333541"; conf_lo "2.048230"; conf_hi "3.077356"; cov "15.139880";
Chr3	Cufflinks	exon	14754858	14754984	1000	+	.	gene_id "CUFF.3430"; transcript_id "AT3G42660.1"; exon_number "10"; FPKM "2.5627931276"; frac "0.333541"; conf_lo "2.048230"; conf_hi "3.077356"; cov "15.139880";
Chr3	Cufflinks	exon	14755082	14755212	1000	+	.	gene_id "CUFF.3430"; transcript_id "AT3G42660.1"; exon_number "11"; FPKM "2.5627931276"; frac "0.333541"; conf_lo "2.048230"; conf_hi "3.077356"; cov "15.139880";
Chr3	Cufflinks	exon	14755309	14755701	1000	+	.	gene_id "CUFF.3430"; transcript_id "AT3G42660.1"; exon_number "12"; FPKM "2.5627931276"; frac "0.333541"; conf_lo "2.048230"; conf_hi "3.077356"; cov "15.139880";
Chr3	Cufflinks	transcript	14755713	14760600	1000	-	.	gene_id "CUFF.3431"; transcript_id "CUFF.3431.1"; FPKM "1.5879176704"; frac "0.300507"; conf_lo "1.288514"; conf_hi "1.887322"; cov "9.380735"; full_read_support "yes";
Chr3	Cufflinks	exon	14755713	14757840	1000	-	.	gene_id "CUFF.3431"; transcript_id "CUFF.3431.1"; exon_number "1"; FPKM "1.5879176704"; frac "0.300507"; conf_lo "1.288514"; conf_hi "1.887322"; cov "9.380735";
Chr3	Cufflinks	exon	14757930	14758067	1000	-	.	gene_id "CUFF.3431"; transcript_id "CUFF.3431.1"; exon_number "2"; FPKM "1.5879176704"; frac "0.300507"; conf_lo "1.288514"; conf_hi "1.887322"; cov "9.380735";
Chr3	Cufflinks	exon	14758178	14759593	1000	-	.	gene_id "CUFF.3431"; transcript_id "CUFF.3431.1"; exon_number "3"; FPKM "1.5879176704"; frac "0.300507"; conf_lo "1.288514"; conf_hi "1.887322"; cov "9.380735";
Chr3	Cufflinks	exon	14759690	14759922	1000	-	.	gene_id "CUFF.3431"; transcript_id "CUFF.3431.1"; exon_number "4"; FPKM "1.5879176704"; frac "0.300507"; conf_lo "1.288514"; conf_hi "1.887322"; cov "9.380735";
Chr3	Cufflinks	exon	14760037	14760132	1000	-	.	gene_id "CUFF.3431"; transcript_id "CUFF.3431.1"; exon_number "5"; FPKM "1.5879176704"; frac "0.300507"; conf_lo "1.288514"; conf_hi "1.887322"; cov "9.380735";
Chr3	Cufflinks	exon	14760539	14760600	1000	-	.	gene_id "CUFF.3431"; transcript_id "CUFF.3431.1"; exon_number "6"; FPKM "1.5879176704"; frac "0.300507"; conf_lo "1.288514"; conf_hi "1.887322"; cov "9.380735";
Chr3	Cufflinks	transcript	14755798	14760085	1	-	.	gene_id "CUFF.3431"; transcript_id "AT3G42670.1"; FPKM "0.0000000000"; frac "0.000000"; conf_lo "0.000000"; conf_hi "0.027537"; cov "0.000000"; full_read_support "yes";
Chr3	Cufflinks	exon	14755798	14757840	1	-	.	gene_id "CUFF.3431"; transcript_id "AT3G42670.1"; exon_number "1"; FPKM "0.0000000000"; frac "0.000000"; conf_lo "0.000000"; conf_hi "0.027537"; cov "0.000000";
Chr3	Cufflinks	exon	14757930	14758067	1	-	.	gene_id "CUFF.3431"; transcript_id "AT3G42670.1"; exon_number "2"; FPKM "0.0000000000"; frac "0.000000"; conf_lo "0.000000"; conf_hi "0.027537"; cov "0.000000";
Chr3	Cufflinks	exon	14758178	14759593	1	-	.	gene_id "CUFF.3431"; transcript_id "AT3G42670.1"; exon_number "3"; FPKM "0.0000000000"; frac "0.000000"; conf_lo "0.000000"; conf_hi "0.027537"; cov "0.000000";
Chr3	Cufflinks	exon	14759690	14759922	1	-	.	gene_id "CUFF.3431"; transcript_id "AT3G42670.1"; exon_number "4"; FPKM "0.0000000000"; frac "0.000000"; conf_lo "0.000000"; conf_hi "0.027537"; cov "0.000000";
Chr3	Cufflinks	exon	14760037	14760085	1	-	.	gene_id "CUFF.3431"; transcript_id "AT3G42670.1"; exon_number "5"; FPKM "0.0000000000"; frac "0.000000"; conf_lo "0.000000"; conf_hi "0.027537"; cov "0.000000";
Chr3	Cufflinks	transcript	14762871	14763400	1	-	.	gene_id "AT3G42680"; transcript_id "AT3G42680.1"; FPKM "0.0000000000"; frac "0.000000"; conf_lo "0.000000"; conf_hi "0.000000"; cov "0.000000"; full_read_support "no";
Chr3	Cufflinks	exon	14762871	14763124	1	-	.	gene_id "AT3G42680"; transcript_id "AT3G42680.1"; exon_number "1"; FPKM "0.0000000000"; frac "0.000000"; conf_lo "0.000000"; conf_hi "0.000000"; cov "0.000000";
Chr3	Cufflinks	exon	14763316	14763400	1	-	.	gene_id "AT3G42680"; transcript_id "AT3G42680.1"; exon_number "2"; FPKM "0.0000000000"; frac "0.000000"; conf_lo "0.000000"; conf_hi "0.000000"; cov "0.000000";
Chr3	Cufflinks	transcript	14766989	14770763	1	+	.	gene_id "AT3G42690"; transcript_id "AT3G42690.1"; FPKM "0.0000000000"; frac "0.000000"; conf_lo "0.000000"; conf_hi "0.000000"; cov "0.000000"; full_read_support "no";
Chr3	Cufflinks	exon	14766989	14767377	1	+	.	gene_id "AT3G42690"; transcript_id "AT3G42690.1"; exon_number "1"; FPKM "0.0000000000"; frac "0.000000"; conf_lo "0.000000"; conf_hi "0.000000"; cov "0.000000";
Chr3	Cufflinks	exon	14767447	14767807	1	+	.	gene_id "AT3G42690"; transcript_id "AT3G42690.1"; exon_number "2"; FPKM "0.0000000000"; frac "0.000000"; conf_lo "0.000000"; conf_hi "0.000000"; cov "0.000000";
Chr3	Cufflinks	exon	14767913	14768863	1	+	.	gene_id "AT3G42690"; transcript_id "AT3G42690.1"; exon_number "3"; FPKM "0.0000000000"; frac "0.000000"; conf_lo "0.000000"; conf_hi "0.000000"; cov "0.000000";
Chr3	Cufflinks	exon	14768944	14769066	1	+	.	gene_id "AT3G42690"; transcript_id "AT3G42690.1"; exon_number "4"; FPKM "0.0000000000"; frac "0.000000"; conf_lo "0.000000"; conf_hi "0.000000"; cov "0.000000";
Chr3	Cufflinks	exon	14769168	14769257	1	+	.	gene_id "AT3G42690"; transcript_id "AT3G42690.1"; exon_number "5"; FPKM "0.0000000000"; frac "0.000000"; conf_lo "0.000000"; conf_hi "0.000000"; cov "0.000000";
Chr3	Cufflinks	exon	14769349	14769477	1	+	.	gene_id "AT3G42690"; transcript_id "AT3G42690.1"; exon_number "6"; FPKM "0.0000000000"; frac "0.000000"; conf_lo "0.000000"; conf_hi "0.000000"; cov "0.000000";
Chr3	Cufflinks	exon	14769564	14769865	1	+	.	gene_id "AT3G42690"; transcript_id "AT3G42690.1"; exon_number "7"; FPKM "0.0000000000"; frac "0.000000"; conf_lo "0.000000"; conf_hi "0.000000"; cov "0.000000";
Chr3	Cufflinks	exon	14769943	14770027	1	+	.	gene_id "AT3G42690"; transcript_id "AT3G42690.1"; exon_number "8"; FPKM "0.0000000000"; frac "0.000000"; conf_lo "0.000000"; conf_hi "0.000000"; cov "0.000000";
Chr3	Cufflinks	exon	14770164	14770763	1	+	.	gene_id "AT3G42690"; transcript_id "AT3G42690.1"; exon_number "9"; FPKM "0.0000000000"; frac "0.000000"; conf_lo "0.000000"; conf_hi "0.000000"; cov "0.000000";
Chr3	Cufflinks	transcript	14772634	14773296	1	+	.	gene_id "AT3G42700"; transcript_id "AT3G42700.1"; FPKM "0.0000000000"; frac "0.000000"; conf_lo "0.000000"; conf_hi "0.000000"; cov "0.000000"; full_read_support "no";
Chr3	Cufflinks	exon	14772634	14773296	1	+	.	gene_id "AT3G42700"; transcript_id "AT3G42700.1"; exon_number "1"; FPKM "0.0000000000"; frac "0.000000"; conf_lo "0.000000"; conf_hi "0.000000"; cov "0.000000";
Chr3	Cufflinks	transcript	14774425	14775123	1	-	.	gene_id "AT3G42710"; transcript_id "AT3G42710.1"; FPKM "0.0000000000"; frac "0.000000"; conf_lo "0.000000"; conf_hi "0.000000"; cov "0.000000"; full_read_support "no";
Chr3	Cufflinks	exon	14774425	14775123	1	-	.	gene_id "AT3G42710"; transcript_id "AT3G42710.1"; exon_number "1"; FPKM "0.0000000000"; frac "0.000000"; conf_lo "0.000000"; conf_hi "0.000000"; cov "0.000000";
Chr3	Cufflinks	transcript	14776071	14777102	1	-	.	gene_id "AT3G42711"; transcript_id "AT3G42711.1"; FPKM "0.0000000000"; frac "0.000000"; conf_lo "0.000000"; conf_hi "0.000000"; cov "0.000000"; full_read_support "no";
Chr3	Cufflinks	exon	14776071	14777102	1	-	.	gene_id "AT3G42711"; transcript_id "AT3G42711.1"; exon_number "1"; FPKM "0.0000000000"; frac "0.000000"; conf_lo "0.000000"; conf_hi "0.000000"; cov "0.000000";
Chr3	Cufflinks	transcript	14780327	14782489	1	-	.	gene_id "AT3G42712"; transcript_id "AT3G42712.1"; FPKM "0.0000000000"; frac "0.000000"; conf_lo "0.000000"; conf_hi "0.000000"; cov "0.000000"; full_read_support "no";
Chr3	Cufflinks	exon	14780327	14782489	1	-	.	gene_id "AT3G42712"; transcript_id "AT3G42712.1"; exon_number "1"; FPKM "0.0000000000"; frac "0.000000"; conf_lo "0.000000"; conf_hi "0.000000"; cov "0.000000";
Chr3	Cufflinks	transcript	14785863	14787110	1	-	.	gene_id "AT3G42713"; transcript_id "AT3G42713.1"; FPKM "0.0000000000"; frac "0.000000"; conf_lo "0.000000"; conf_hi "0.000000"; cov "0.000000"; full_read_support "no";
Chr3	Cufflinks	exon	14785863	14787110	1	-	.	gene_id "AT3G42713"; transcript_id "AT3G42713.1"; exon_number "1"; FPKM "0.0000000000"; frac "0.000000"; conf_lo "0.000000"; conf_hi "0.000000"; cov "0.000000";
Chr3	Cufflinks	transcript	14787740	14787859	1	+	.	gene_id "AT3G42728"; transcript_id "AT3G42728.1"; FPKM "0.0000000000"; frac "0.000000"; conf_lo "0.000000"; conf_hi "0.000000"; cov "0.000000"; full_read_support "no";
Chr3	Cufflinks	exon	14787740	14787859	1	+	.	gene_id "AT3G42728"; transcript_id "AT3G42728.1"; exon_number "1"; FPKM "0.0000000000"; frac "0.000000"; conf_lo "0.000000"; conf_hi "0.000000"; cov "0.000000";
Chr3	Cufflinks	transcript	14792552	14792851	1	+	.	gene_id "AT3G42714"; transcript_id "AT3G42714.1"; FPKM "0.0000000000"; frac "0.000000"; conf_lo "0.000000"; conf_hi "0.000000"; cov "0.000000"; full_read_support "no";
Chr3	Cufflinks	exon	14792552	14792851	1	+	.	gene_id "AT3G42714"; transcript_id "AT3G42714.1"; exon_number "1"; FPKM "0.0000000000"; frac "0.000000"; conf_lo "0.000000"; conf_hi "0.000000"; cov "0.000000";
Chr3	Cufflinks	transcript	14795811	14798513	1	+	.	gene_id "AT3G42715"; transcript_id "AT3G42715.1"; FPKM "0.0000000000"; frac "0.000000"; conf_lo "0.000000"; conf_hi "0.000000"; cov "0.000000"; full_read_support "no";
Chr3	Cufflinks	exon	14795811	14798513	1	+	.	gene_id "AT3G42715"; transcript_id "AT3G42715.1"; exon_number "1"; FPKM "0.0000000000"; frac "0.000000"; conf_lo "0.000000"; conf_hi "0.000000"; cov "0.000000";
Chr3	Cufflinks	transcript	14799890	14801814	1	+	.	gene_id "AT3G42716"; transcript_id "AT3G42716.1"; FPKM "0.0000000000"; frac "0.000000"; conf_lo "0.000000"; conf_hi "0.000000"; cov "0.000000"; full_read_support "no";
Chr3	Cufflinks	exon	14799890	14801814	1	+	.	gene_id "AT3G42716"; transcript_id "AT3G42716.1"; exon_number "1"; FPKM "0.0000000000"; frac "0.000000"; conf_lo "0.000000"; conf_hi "0.000000"; cov "0.000000";
Chr3	Cufflinks	transcript	14803536	14804201	1	+	.	gene_id "AT3G42719"; transcript_id "AT3G42719.1"; FPKM "0.0000000000"; frac "0.000000"; conf_lo "0.000000"; conf_hi "0.000000"; cov "0.000000"; full_read_support "no";
Chr3	Cufflinks	exon	14803536	14804201	1	+	.	gene_id "AT3G42719"; transcript_id "AT3G42719.1"; exon_number "1"; FPKM "0.0000000000"; frac "0.000000"; conf_lo "0.000000"; conf_hi "0.000000"; cov "0.000000";
Chr3	Cufflinks	transcript	14805356	14805643	1	+	.	gene_id "AT3G42726"; transcript_id "AT3G42726.1"; FPKM "0.0000000000"; frac "0.000000"; conf_lo "0.000000"; conf_hi "0.000000"; cov "0.000000"; full_read_support "no";
Chr3	Cufflinks	exon	14805356	14805643	1	+	.	gene_id "AT3G42726"; transcript_id "AT3G42726.1"; exon_number "1"; FPKM "0.0000000000"; frac "0.000000"; conf_lo "0.000000"; conf_hi "0.000000"; cov "0.000000";
Chr3	Cufflinks	transcript	14806176	14808341	1	-	.	gene_id "AT3G42727"; transcript_id "AT3G42727.1"; FPKM "0.0000000000"; frac "0.000000"; conf_lo "0.000000"; conf_hi "0.000000"; cov "0.000000"; full_read_support "no";
Chr3	Cufflinks	exon	14806176	14808341	1	-	.	gene_id "AT3G42727"; transcript_id "AT3G42727.1"; exon_number "1"; FPKM "0.0000000000"; frac "0.000000"; conf_lo "0.000000"; conf_hi "0.000000"; cov "0.000000";
Chr3	Cufflinks	transcript	14815118	14820859	1	+	.	gene_id "AT3G42717"; transcript_id "AT3G42717.1"; FPKM "0.0000000000"; frac "0.000000"; conf_lo "0.000000"; conf_hi "0.000000"; cov "0.000000"; full_read_support "no";
Chr3	Cufflinks	exon	14815118	14820859	1	+	.	gene_id "AT3G42717"; transcript_id "AT3G42717.1"; exon_number "1"; FPKM "0.0000000000"; frac "0.000000"; conf_lo "0.000000"; conf_hi "0.000000"; cov "0.000000";
Chr3	Cufflinks	transcript	14821960	14823996	1	+	.	gene_id "AT3G42718"; transcript_id "AT3G42718.1"; FPKM "0.0000000000"; frac "0.000000"; conf_lo "0.000000"; conf_hi "0.000000"; cov "0.000000"; full_read_support "no";
Chr3	Cufflinks	exon	14821960	14823996	1	+	.	gene_id "AT3G42718"; transcript_id "AT3G42718.1"; exon_number "1"; FPKM "0.0000000000"; frac "0.000000"; conf_lo "0.000000"; conf_hi "0.000000"; cov "0.000000";
Chr3	Cufflinks	transcript	14828338	14830962	1	-	.	gene_id "AT3G42720"; transcript_id "AT3G42720.1"; FPKM "0.0000000000"; frac "0.000000"; conf_lo "0.000000"; conf_hi "0.000000"; cov "0.000000"; full_read_support "no";
Chr3	Cufflinks	exon	14828338	14830962	1	-	.	gene_id "AT3G42720"; transcript_id "AT3G42720.1"; exon_number "1"; FPKM "0.0000000000"; frac "0.000000"; conf_lo "0.000000"; conf_hi "0.000000"; cov "0.000000";
Chr3	Cufflinks	transcript	14831701	14835583	1	-	.	gene_id "AT3G42721"; transcript_id "AT3G42721.1"; FPKM "0.0000000000"; frac "0.000000"; conf_lo "0.000000"; conf_hi "0.000000"; cov "0.000000"; full_read_support "no";
Chr3	Cufflinks	exon	14831701	14835583	1	-	.	gene_id "AT3G42721"; transcript_id "AT3G42721.1"; exon_number "1"; FPKM "0.0000000000"; frac "0.000000"; conf_lo "0.000000"; conf_hi "0.000000"; cov "0.000000";
Chr3	Cufflinks	transcript	14837718	14837960	1	+	.	gene_id "AT3G42722"; transcript_id "AT3G42722.1"; FPKM "0.0000000000"; frac "0.000000"; conf_lo "0.000000"; conf_hi "0.000000"; cov "0.000000"; full_read_support "no";
Chr3	Cufflinks	exon	14837718	14837960	1	+	.	gene_id "AT3G42722"; transcript_id "AT3G42722.1"; exon_number "1"; FPKM "0.0000000000"; frac "0.000000"; conf_lo "0.000000"; conf_hi "0.000000"; cov "0.000000";
Chr3	Cufflinks	transcript	14838392	14841189	1	-	.	gene_id "AT3G42723"; transcript_id "AT3G42723.1"; FPKM "0.0000000000"; frac "0.000000"; conf_lo "0.000000"; conf_hi "0.000000"; cov "0.000000"; full_read_support "no";
Chr3	Cufflinks	exon	14838392	14839375	1	-	.	gene_id "AT3G42723"; transcript_id "AT3G42723.1"; exon_number "1"; FPKM "0.0000000000"; frac "0.000000"; conf_lo "0.000000"; conf_hi "0.000000"; cov "0.000000";
Chr3	Cufflinks	exon	14839475	14840654	1	-	.	gene_id "AT3G42723"; transcript_id "AT3G42723.1"; exon_number "2"; FPKM "0.0000000000"; frac "0.000000"; conf_lo "0.000000"; conf_hi "0.000000"; cov "0.000000";
Chr3	Cufflinks	exon	14840744	14840868	1	-	.	gene_id "AT3G42723"; transcript_id "AT3G42723.1"; exon_number "3"; FPKM "0.0000000000"; frac "0.000000"; conf_lo "0.000000"; conf_hi "0.000000"; cov "0.000000";
Chr3	Cufflinks	exon	14841022	14841189	1	-	.	gene_id "AT3G42723"; transcript_id "AT3G42723.1"; exon_number "4"; FPKM "0.0000000000"; frac "0.000000"; conf_lo "0.000000"; conf_hi "0.000000"; cov "0.000000";
Chr3	Cufflinks	transcript	14841392	14842638	1	+	.	gene_id "AT3G42724"; transcript_id "AT3G42724.1"; FPKM "0.0000000000"; frac "0.000000"; conf_lo "0.000000"; conf_hi "0.000000"; cov "0.000000"; full_read_support "no";
Chr3	Cufflinks	exon	14841392	14842638	1	+	.	gene_id "AT3G42724"; transcript_id "AT3G42724.1"; exon_number "1"; FPKM "0.0000000000"; frac "0.000000"; conf_lo "0.000000"; conf_hi "0.000000"; cov "0.000000";
Chr3	Cufflinks	transcript	14842900	14843707	1000	-	.	gene_id "AT3G42725"; transcript_id "AT3G42725.1"; FPKM "2.6482565701"; frac "1.000000"; conf_lo "1.710102"; conf_hi "3.586411"; cov "15.652291"; full_read_support "yes";
Chr3	Cufflinks	exon	14842900	14843707	1000	-	.	gene_id "AT3G42725"; transcript_id "AT3G42725.1"; exon_number "1"; FPKM "2.6482565701"; frac "1.000000"; conf_lo "1.710102"; conf_hi "3.586411"; cov "15.652291";
Chr3	Cufflinks	transcript	14845236	14851103	1	+	.	gene_id "AT3G42730"; transcript_id "AT3G42730.1"; FPKM "0.0000000000"; frac "0.000000"; conf_lo "0.000000"; conf_hi "0.000000"; cov "0.000000"; full_read_support "no";
Chr3	Cufflinks	exon	14845236	14845359	1	+	.	gene_id "AT3G42730"; transcript_id "AT3G42730.1"; exon_number "1"; FPKM "0.0000000000"; frac "0.000000"; conf_lo "0.000000"; conf_hi "0.000000"; cov "0.000000";
Chr3	Cufflinks	exon	14845595	14846523	1	+	.	gene_id "AT3G42730"; transcript_id "AT3G42730.1"; exon_number "2"; FPKM "0.0000000000"; frac "0.000000"; conf_lo "0.000000"; conf_hi "0.000000"; cov "0.000000";
Chr3	Cufflinks	exon	14846605	14846797	1	+	.	gene_id "AT3G42730"; transcript_id "AT3G42730.1"; exon_number "3"; FPKM "0.0000000000"; frac "0.000000"; conf_lo "0.000000"; conf_hi "0.000000"; cov "0.000000";
Chr3	Cufflinks	exon	14846887	14847485	1	+	.	gene_id "AT3G42730"; transcript_id "AT3G42730.1"; exon_number "4"; FPKM "0.0000000000"; frac "0.000000"; conf_lo "0.000000"; conf_hi "0.000000"; cov "0.000000";
Chr3	Cufflinks	exon	14847558	14847683	1	+	.	gene_id "AT3G42730"; transcript_id "AT3G42730.1"; exon_number "5"; FPKM "0.0000000000"; frac "0.000000"; conf_lo "0.000000"; conf_hi "0.000000"; cov "0.000000";
Chr3	Cufflinks	exon	14847770	14847934	1	+	.	gene_id "AT3G42730"; transcript_id "AT3G42730.1"; exon_number "6"; FPKM "0.0000000000"; frac "0.000000"; conf_lo "0.000000"; conf_hi "0.000000"; cov "0.000000";
Chr3	Cufflinks	exon	14848033	14848158	1	+	.	gene_id "AT3G42730"; transcript_id "AT3G42730.1"; exon_number "7"; FPKM "0.0000000000"; frac "0.000000"; conf_lo "0.000000"; conf_hi "0.000000"; cov "0.000000";
Chr3	Cufflinks	exon	14848231	14848335	1	+	.	gene_id "AT3G42730"; transcript_id "AT3G42730.1"; exon_number "8"; FPKM "0.0000000000"; frac "0.000000"; conf_lo "0.000000"; conf_hi "0.000000"; cov "0.000000";
Chr3	Cufflinks	exon	14848425	14848514	1	+	.	gene_id "AT3G42730"; transcript_id "AT3G42730.1"; exon_number "9"; FPKM "0.0000000000"; frac "0.000000"; conf_lo "0.000000"; conf_hi "0.000000"; cov "0.000000";
Chr3	Cufflinks	exon	14848597	14848656	1	+	.	gene_id "AT3G42730"; transcript_id "AT3G42730.1"; exon_number "10"; FPKM "0.0000000000"; frac "0.000000"; conf_lo "0.000000"; conf_hi "0.000000"; cov "0.000000";
Chr3	Cufflinks	exon	14848752	14848853	1	+	.	gene_id "AT3G42730"; transcript_id "AT3G42730.1"; exon_number "11"; FPKM "0.0000000000"; frac "0.000000"; conf_lo "0.000000"; conf_hi "0.000000"; cov "0.000000";
Chr3	Cufflinks	exon	14848920	14849150	1	+	.	gene_id "AT3G42730"; transcript_id "AT3G42730.1"; exon_number "12"; FPKM "0.0000000000"; frac "0.000000"; conf_lo "0.000000"; conf_hi "0.000000"; cov "0.000000";
Chr3	Cufflinks	exon	14849284	14849367	1	+	.	gene_id "AT3G42730"; transcript_id "AT3G42730.1"; exon_number "13"; FPKM "0.0000000000"; frac "0.000000"; conf_lo "0.000000"; conf_hi "0.000000"; cov "0.000000";
Chr3	Cufflinks	exon	14849473	14850112	1	+	.	gene_id "AT3G42730"; transcript_id "AT3G42730.1"; exon_number "14"; FPKM "0.0000000000"; frac "0.000000"; conf_lo "0.000000"; conf_hi "0.000000"; cov "0.000000";
Chr3	Cufflinks	exon	14850652	14850914	1	+	.	gene_id "AT3G42730"; transcript_id "AT3G42730.1"; exon_number "15"; FPKM "0.0000000000"; frac "0.000000"; conf_lo "0.000000"; conf_hi "0.000000"; cov "0.000000";
Chr3	Cufflinks	exon	14850996	14851103	1	+	.	gene_id "AT3G42730"; transcript_id "AT3G42730.1"; exon_number "16"; FPKM "0.0000000000"; frac "0.000000"; conf_lo "0.000000"; conf_hi "0.000000"; cov "0.000000";
Chr3	Cufflinks	transcript	14851876	14852568	1	+	.	gene_id "AT3G42740"; transcript_id "AT3G42740.1"; FPKM "0.0000000000"; frac "0.000000"; conf_lo "0.000000"; conf_hi "0.000000"; cov "0.000000"; full_read_support "no";
Chr3	Cufflinks	exon	14851876	14852568	1	+	.	gene_id "AT3G42740"; transcript_id "AT3G42740.1"; exon_number "1"; FPKM "0.0000000000"; frac "0.000000"; conf_lo "0.000000"; conf_hi "0.000000"; cov "0.000000";
Chr3	Cufflinks	transcript	14853372	14854029	1	+	.	gene_id "AT3G42750"; transcript_id "AT3G42750.1"; FPKM "0.0000000000"; frac "0.000000"; conf_lo "0.000000"; conf_hi "0.000000"; cov "0.000000"; full_read_support "no";
Chr3	Cufflinks	exon	14853372	14853842	1	+	.	gene_id "AT3G42750"; transcript_id "AT3G42750.1"; exon_number "1"; FPKM "0.0000000000"; frac "0.000000"; conf_lo "0.000000"; conf_hi "0.000000"; cov "0.000000";
Chr3	Cufflinks	exon	14853931	14854029	1	+	.	gene_id "AT3G42750"; transcript_id "AT3G42750.1"; exon_number "2"; FPKM "0.0000000000"; frac "0.000000"; conf_lo "0.000000"; conf_hi "0.000000"; cov "0.000000";
Chr3	Cufflinks	transcript	14854614	14855560	1	-	.	gene_id "AT3G42760"; transcript_id "AT3G42760.1"; FPKM "0.0000000000"; frac "0.000000"; conf_lo "0.000000"; conf_hi "0.000000"; cov "0.000000"; full_read_support "no";
Chr3	Cufflinks	exon	14854614	14854830	1	-	.	gene_id "AT3G42760"; transcript_id "AT3G42760.1"; exon_number "1"; FPKM "0.0000000000"; frac "0.000000"; conf_lo "0.000000"; conf_hi "0.000000"; cov "0.000000";
Chr3	Cufflinks	exon	14854900	14854984	1	-	.	gene_id "AT3G42760"; transcript_id "AT3G42760.1"; exon_number "2"; FPKM "0.0000000000"; frac "0.000000"; conf_lo "0.000000"; conf_hi "0.000000"; cov "0.000000";
Chr3	Cufflinks	exon	14855066	14855339	1	-	.	gene_id "AT3G42760"; transcript_id "AT3G42760.1"; exon_number "3"; FPKM "0.0000000000"; frac "0.000000"; conf_lo "0.000000"; conf_hi "0.000000"; cov "0.000000";
Chr3	Cufflinks	exon	14855423	14855560	1	-	.	gene_id "AT3G42760"; transcript_id "AT3G42760.1"; exon_number "4"; FPKM "0.0000000000"; frac "0.000000"; conf_lo "0.000000"; conf_hi "0.000000"; cov "0.000000";
Chr3	Cufflinks	transcript	14856137	14858983	1	-	.	gene_id "AT3G42763"; transcript_id "AT3G42763.1"; FPKM "0.0000000000"; frac "0.000000"; conf_lo "0.000000"; conf_hi "0.000000"; cov "0.000000"; full_read_support "no";
Chr3	Cufflinks	exon	14856137	14858983	1	-	.	gene_id "AT3G42763"; transcript_id "AT3G42763.1"; exon_number "1"; FPKM "0.0000000000"; frac "0.000000"; conf_lo "0.000000"; conf_hi "0.000000"; cov "0.000000";
Chr3	Cufflinks	transcript	14861485	14865389	1	+	.	gene_id "AT3G42766"; transcript_id "AT3G42766.1"; FPKM "0.0000000000"; frac "0.000000"; conf_lo "0.000000"; conf_hi "0.000000"; cov "0.000000"; full_read_support "no";
Chr3	Cufflinks	exon	14861485	14865389	1	+	.	gene_id "AT3G42766"; transcript_id "AT3G42766.1"; exon_number "1"; FPKM "0.0000000000"; frac "0.000000"; conf_lo "0.000000"; conf_hi "0.000000"; cov "0.000000";
Chr3	Cufflinks	transcript	14867122	14870083	1	+	.	gene_id "AT3G42770"; transcript_id "AT3G42770.1"; FPKM "0.0000000000"; frac "0.000000"; conf_lo "0.000000"; conf_hi "0.000000"; cov "0.000000"; full_read_support "no";
Chr3	Cufflinks	exon	14867122	14868000	1	+	.	gene_id "AT3G42770"; transcript_id "AT3G42770.1"; exon_number "1"; FPKM "0.0000000000"; frac "0.000000"; conf_lo "0.000000"; conf_hi "0.000000"; cov "0.000000";
Chr3	Cufflinks	exon	14868082	14868225	1	+	.	gene_id "AT3G42770"; transcript_id "AT3G42770.1"; exon_number "2"; FPKM "0.0000000000"; frac "0.000000"; conf_lo "0.000000"; conf_hi "0.000000"; cov "0.000000";
Chr3	Cufflinks	exon	14868304	14868554	1	+	.	gene_id "AT3G42770"; transcript_id "AT3G42770.1"; exon_number "3"; FPKM "0.0000000000"; frac "0.000000"; conf_lo "0.000000"; conf_hi "0.000000"; cov "0.000000";
Chr3	Cufflinks	exon	14869526	14869677	1	+	.	gene_id "AT3G42770"; transcript_id "AT3G42770.1"; exon_number "4"; FPKM "0.0000000000"; frac "0.000000"; conf_lo "0.000000"; conf_hi "0.000000"; cov "0.000000";
Chr3	Cufflinks	exon	14869911	14870083	1	+	.	gene_id "AT3G42770"; transcript_id "AT3G42770.1"; exon_number "5"; FPKM "0.0000000000"; frac "0.000000"; conf_lo "0.000000"; conf_hi "0.000000"; cov "0.000000";
Chr3	Cufflinks	transcript	14871213	14871743	1	+	.	gene_id "AT3G42780"; transcript_id "AT3G42780.1"; FPKM "0.0000000000"; frac "0.000000"; conf_lo "0.000000"; conf_hi "0.000000"; cov "0.000000"; full_read_support "no";
Chr3	Cufflinks	exon	14871213	14871743	1	+	.	gene_id "AT3G42780"; transcript_id "AT3G42780.1"; exon_number "1"; FPKM "0.0000000000"; frac "0.000000"; conf_lo "0.000000"; conf_hi "0.000000"; cov "0.000000";
Chr3	Cufflinks	transcript	14871922	14875383	1	-	.	gene_id "AT3G42783"; transcript_id "AT3G42783.1"; FPKM "0.0000000000"; frac "0.000000"; conf_lo "0.000000"; conf_hi "0.000000"; cov "0.000000"; full_read_support "no";
Chr3	Cufflinks	exon	14871922	14875383	1	-	.	gene_id "AT3G42783"; transcript_id "AT3G42783.1"; exon_number "1"; FPKM "0.0000000000"; frac "0.000000"; conf_lo "0.000000"; conf_hi "0.000000"; cov "0.000000";
Chr3	Cufflinks	transcript	14876476	14877255	1	+	.	gene_id "AT3G42786"; transcript_id "AT3G42786.1"; FPKM "0.0000000000"; frac "0.000000"; conf_lo "0.000000"; conf_hi "0.000000"; cov "0.000000"; full_read_support "no";
Chr3	Cufflinks	exon	14876476	14877255	1	+	.	gene_id "AT3G42786"; transcript_id "AT3G42786.1"; exon_number "1"; FPKM "0.0000000000"; frac "0.000000"; conf_lo "0.000000"; conf_hi "0.000000"; cov "0.000000";
Chr3	Cufflinks	transcript	14877958	14879781	1000	-	.	gene_id "AT3G42790"; transcript_id "AT3G42790.1"; FPKM "38.8285374025"; frac "1.000000"; conf_lo "35.423943"; conf_hi "42.233132"; cov "229.490921"; full_read_support "yes";
Chr3	Cufflinks	exon	14877958	14878388	1000	-	.	gene_id "AT3G42790"; transcript_id "AT3G42790.1"; exon_number "1"; FPKM "38.8285374025"; frac "1.000000"; conf_lo "35.423943"; conf_hi "42.233132"; cov "229.490921";
Chr3	Cufflinks	exon	14878683	14878812	1000	-	.	gene_id "AT3G42790"; transcript_id "AT3G42790.1"; exon_number "2"; FPKM "38.8285374025"; frac "1.000000"; conf_lo "35.423943"; conf_hi "42.233132"; cov "229.490921";
Chr3	Cufflinks	exon	14878890	14879118	1000	-	.	gene_id "AT3G42790"; transcript_id "AT3G42790.1"; exon_number "3"; FPKM "38.8285374025"; frac "1.000000"; conf_lo "35.423943"; conf_hi "42.233132"; cov "229.490921";
Chr3	Cufflinks	exon	14879380	14879412	1000	-	.	gene_id "AT3G42790"; transcript_id "AT3G42790.1"; exon_number "4"; FPKM "38.8285374025"; frac "1.000000"; conf_lo "35.423943"; conf_hi "42.233132"; cov "229.490921";
Chr3	Cufflinks	exon	14879519	14879781	1000	-	.	gene_id "AT3G42790"; transcript_id "AT3G42790.1"; exon_number "5"; FPKM "38.8285374025"; frac "1.000000"; conf_lo "35.423943"; conf_hi "42.233132"; cov "229.490921";
Chr3	Cufflinks	transcript	14888342	14891215	1	+	.	gene_id "AT3G42791"; transcript_id "AT3G42791.1"; FPKM "0.0000000000"; frac "0.000000"; conf_lo "0.000000"; conf_hi "0.000000"; cov "0.000000"; full_read_support "no";
Chr3	Cufflinks	exon	14888342	14891215	1	+	.	gene_id "AT3G42791"; transcript_id "AT3G42791.1"; exon_number "1"; FPKM "0.0000000000"; frac "0.000000"; conf_lo "0.000000"; conf_hi "0.000000"; cov "0.000000";
Chr3	Cufflinks	transcript	14892081	14892895	1	+	.	gene_id "AT3G42792"; transcript_id "AT3G42792.1"; FPKM "0.0000000000"; frac "0.000000"; conf_lo "0.000000"; conf_hi "0.000000"; cov "0.000000"; full_read_support "no";
Chr3	Cufflinks	exon	14892081	14892895	1	+	.	gene_id "AT3G42792"; transcript_id "AT3G42792.1"; exon_number "1"; FPKM "0.0000000000"; frac "0.000000"; conf_lo "0.000000"; conf_hi "0.000000"; cov "0.000000";
Chr3	Cufflinks	transcript	14895823	14899217	1	+	.	gene_id "AT3G42794"; transcript_id "AT3G42794.1"; FPKM "0.0000000000"; frac "0.000000"; conf_lo "0.000000"; conf_hi "0.000000"; cov "0.000000"; full_read_support "no";
Chr3	Cufflinks	exon	14895823	14899217	1	+	.	gene_id "AT3G42794"; transcript_id "AT3G42794.1"; exon_number "1"; FPKM "0.0000000000"; frac "0.000000"; conf_lo "0.000000"; conf_hi "0.000000"; cov "0.000000";
Chr3	Cufflinks	transcript	14899844	14900608	1	+	.	gene_id "AT3G42796"; transcript_id "AT3G42796.1"; FPKM "0.0000000000"; frac "0.000000"; conf_lo "0.000000"; conf_hi "0.000000"; cov "0.000000"; full_read_support "no";
Chr3	Cufflinks	exon	14899844	14900608	1	+	.	gene_id "AT3G42796"; transcript_id "AT3G42796.1"; exon_number "1"; FPKM "0.0000000000"; frac "0.000000"; conf_lo "0.000000"; conf_hi "0.000000"; cov "0.000000";
Chr3	Cufflinks	transcript	14901653	14902694	1	+	.	gene_id "AT3G42798"; transcript_id "AT3G42798.1"; FPKM "0.0000000000"; frac "0.000000"; conf_lo "0.000000"; conf_hi "0.000000"; cov "0.000000"; full_read_support "no";
Chr3	Cufflinks	exon	14901653	14902694	1	+	.	gene_id "AT3G42798"; transcript_id "AT3G42798.1"; exon_number "1"; FPKM "0.0000000000"; frac "0.000000"; conf_lo "0.000000"; conf_hi "0.000000"; cov "0.000000";
Chr3	Cufflinks	transcript	14905230	14907035	1000	+	.	gene_id "AT3G42800"; transcript_id "AT3G42800.1"; FPKM "1.2607153562"; frac "1.000000"; conf_lo "0.815757"; conf_hi "1.705674"; cov "7.451669"; full_read_support "no";
Chr3	Cufflinks	exon	14905230	14905276	1000	+	.	gene_id "AT3G42800"; transcript_id "AT3G42800.1"; exon_number "1"; FPKM "1.2607153562"; frac "1.000000"; conf_lo "0.815757"; conf_hi "1.705674"; cov "7.451669";
Chr3	Cufflinks	exon	14905426	14905453	1000	+	.	gene_id "AT3G42800"; transcript_id "AT3G42800.1"; exon_number "2"; FPKM "1.2607153562"; frac "1.000000"; conf_lo "0.815757"; conf_hi "1.705674"; cov "7.451669";
Chr3	Cufflinks	exon	14905548	14907035	1000	+	.	gene_id "AT3G42800"; transcript_id "AT3G42800.1"; exon_number "3"; FPKM "1.2607153562"; frac "1.000000"; conf_lo "0.815757"; conf_hi "1.705674"; cov "7.451669";
Chr3	Cufflinks	transcript	14908575	14910194	1	+	.	gene_id "AT3G42803"; transcript_id "AT3G42803.1"; FPKM "0.0000000000"; frac "0.000000"; conf_lo "0.000000"; conf_hi "0.000000"; cov "0.000000"; full_read_support "no";
Chr3	Cufflinks	exon	14908575	14910194	1	+	.	gene_id "AT3G42803"; transcript_id "AT3G42803.1"; exon_number "1"; FPKM "0.0000000000"; frac "0.000000"; conf_lo "0.000000"; conf_hi "0.000000"; cov "0.000000";
Chr3	Cufflinks	transcript	14914008	14918669	1000	+	.	gene_id "CUFF.3432"; transcript_id "CUFF.3432.1"; FPKM "12.9565689367"; frac "0.802784"; conf_lo "11.925774"; conf_hi "13.987364"; cov "76.530936"; full_read_support "yes";
Chr3	Cufflinks	exon	14914008	14917066	1000	+	.	gene_id "CUFF.3432"; transcript_id "CUFF.3432.1"; exon_number "1"; FPKM "12.9565689367"; frac "0.802784"; conf_lo "11.925774"; conf_hi "13.987364"; cov "76.530936";
Chr3	Cufflinks	exon	14917144	14917215	1000	+	.	gene_id "CUFF.3432"; transcript_id "CUFF.3432.1"; exon_number "2"; FPKM "12.9565689367"; frac "0.802784"; conf_lo "11.925774"; conf_hi "13.987364"; cov "76.530936";
Chr3	Cufflinks	exon	14917304	14917377	1000	+	.	gene_id "CUFF.3432"; transcript_id "CUFF.3432.1"; exon_number "3"; FPKM "12.9565689367"; frac "0.802784"; conf_lo "11.925774"; conf_hi "13.987364"; cov "76.530936";
Chr3	Cufflinks	exon	14917783	14918669	1000	+	.	gene_id "CUFF.3432"; transcript_id "CUFF.3432.1"; exon_number "4"; FPKM "12.9565689367"; frac "0.802784"; conf_lo "11.925774"; conf_hi "13.987364"; cov "76.530936";
Chr3	Cufflinks	transcript	14914008	14918669	214	+	.	gene_id "CUFF.3432"; transcript_id "CUFF.3432.2"; FPKM "2.7768035326"; frac "0.197216"; conf_lo "2.322609"; conf_hi "3.230998"; cov "16.401825"; full_read_support "yes";
Chr3	Cufflinks	exon	14914008	14918669	214	+	.	gene_id "CUFF.3432"; transcript_id "CUFF.3432.2"; exon_number "1"; FPKM "2.7768035326"; frac "0.197216"; conf_lo "2.322609"; conf_hi "3.230998"; cov "16.401825";
Chr3	Cufflinks	transcript	14914008	14918667	1	+	.	gene_id "CUFF.3432"; transcript_id "AT3G42806.1"; FPKM "0.0000000000"; frac "0.000000"; conf_lo "0.000000"; conf_hi "0.022720"; cov "0.000000"; full_read_support "yes";
Chr3	Cufflinks	exon	14914008	14918667	1	+	.	gene_id "CUFF.3432"; transcript_id "AT3G42806.1"; exon_number "1"; FPKM "0.0000000000"; frac "0.000000"; conf_lo "0.000000"; conf_hi "0.022720"; cov "0.000000";
Chr3	Cufflinks	transcript	14919657	14920215	1	+	.	gene_id "AT3G42810"; transcript_id "AT3G42810.1"; FPKM "0.0000000000"; frac "0.000000"; conf_lo "0.000000"; conf_hi "0.000000"; cov "0.000000"; full_read_support "no";
Chr3	Cufflinks	exon	14919657	14919830	1	+	.	gene_id "AT3G42810"; transcript_id "AT3G42810.1"; exon_number "1"; FPKM "0.0000000000"; frac "0.000000"; conf_lo "0.000000"; conf_hi "0.000000"; cov "0.000000";
Chr3	Cufflinks	exon	14919925	14920215	1	+	.	gene_id "AT3G42810"; transcript_id "AT3G42810.1"; exon_number "2"; FPKM "0.0000000000"; frac "0.000000"; conf_lo "0.000000"; conf_hi "0.000000"; cov "0.000000";
Chr3	Cufflinks	transcript	14921037	14927032	1000	-	.	gene_id "CUFF.3433"; transcript_id "AT3G42820.1"; FPKM "0.0803218355"; frac "1.000000"; conf_lo "0.000000"; conf_hi "0.173282"; cov "0.475082"; full_read_support "no";
Chr3	Cufflinks	exon	14921037	14921405	1000	-	.	gene_id "CUFF.3433"; transcript_id "AT3G42820.1"; exon_number "1"; FPKM "0.0803218355"; frac "1.000000"; conf_lo "0.000000"; conf_hi "0.173282"; cov "0.475082";
Chr3	Cufflinks	exon	14921488	14921572	1000	-	.	gene_id "CUFF.3433"; transcript_id "AT3G42820.1"; exon_number "2"; FPKM "0.0803218355"; frac "1.000000"; conf_lo "0.000000"; conf_hi "0.173282"; cov "0.475082";
Chr3	Cufflinks	exon	14921676	14921887	1000	-	.	gene_id "CUFF.3433"; transcript_id "AT3G42820.1"; exon_number "3"; FPKM "0.0803218355"; frac "1.000000"; conf_lo "0.000000"; conf_hi "0.173282"; cov "0.475082";
Chr3	Cufflinks	exon	14922094	14922105	1000	-	.	gene_id "CUFF.3433"; transcript_id "AT3G42820.1"; exon_number "4"; FPKM "0.0803218355"; frac "1.000000"; conf_lo "0.000000"; conf_hi "0.173282"; cov "0.475082";
Chr3	Cufflinks	exon	14922210	14922254	1000	-	.	gene_id "CUFF.3433"; transcript_id "AT3G42820.1"; exon_number "5"; FPKM "0.0803218355"; frac "1.000000"; conf_lo "0.000000"; conf_hi "0.173282"; cov "0.475082";
Chr3	Cufflinks	exon	14922335	14922399	1000	-	.	gene_id "CUFF.3433"; transcript_id "AT3G42820.1"; exon_number "6"; FPKM "0.0803218355"; frac "1.000000"; conf_lo "0.000000"; conf_hi "0.173282"; cov "0.475082";
Chr3	Cufflinks	exon	14922486	14922543	1000	-	.	gene_id "CUFF.3433"; transcript_id "AT3G42820.1"; exon_number "7"; FPKM "0.0803218355"; frac "1.000000"; conf_lo "0.000000"; conf_hi "0.173282"; cov "0.475082";
Chr3	Cufflinks	exon	14923268	14923333	1000	-	.	gene_id "CUFF.3433"; transcript_id "AT3G42820.1"; exon_number "8"; FPKM "0.0803218355"; frac "1.000000"; conf_lo "0.000000"; conf_hi "0.173282"; cov "0.475082";
Chr3	Cufflinks	exon	14923442	14923507	1000	-	.	gene_id "CUFF.3433"; transcript_id "AT3G42820.1"; exon_number "9"; FPKM "0.0803218355"; frac "1.000000"; conf_lo "0.000000"; conf_hi "0.173282"; cov "0.475082";
Chr3	Cufflinks	exon	14923571	14923633	1000	-	.	gene_id "CUFF.3433"; transcript_id "AT3G42820.1"; exon_number "10"; FPKM "0.0803218355"; frac "1.000000"; conf_lo "0.000000"; conf_hi "0.173282"; cov "0.475082";
Chr3	Cufflinks	exon	14924037	14924096	1000	-	.	gene_id "CUFF.3433"; transcript_id "AT3G42820.1"; exon_number "11"; FPKM "0.0803218355"; frac "1.000000"; conf_lo "0.000000"; conf_hi "0.173282"; cov "0.475082";
Chr3	Cufflinks	exon	14924183	14924242	1000	-	.	gene_id "CUFF.3433"; transcript_id "AT3G42820.1"; exon_number "12"; FPKM "0.0803218355"; frac "1.000000"; conf_lo "0.000000"; conf_hi "0.173282"; cov "0.475082";
Chr3	Cufflinks	exon	14924338	14924397	1000	-	.	gene_id "CUFF.3433"; transcript_id "AT3G42820.1"; exon_number "13"; FPKM "0.0803218355"; frac "1.000000"; conf_lo "0.000000"; conf_hi "0.173282"; cov "0.475082";
Chr3	Cufflinks	exon	14924553	14924618	1000	-	.	gene_id "CUFF.3433"; transcript_id "AT3G42820.1"; exon_number "14"; FPKM "0.0803218355"; frac "1.000000"; conf_lo "0.000000"; conf_hi "0.173282"; cov "0.475082";
Chr3	Cufflinks	exon	14924970	14925035	1000	-	.	gene_id "CUFF.3433"; transcript_id "AT3G42820.1"; exon_number "15"; FPKM "0.0803218355"; frac "1.000000"; conf_lo "0.000000"; conf_hi "0.173282"; cov "0.475082";
Chr3	Cufflinks	exon	14925112	14925183	1000	-	.	gene_id "CUFF.3433"; transcript_id "AT3G42820.1"; exon_number "16"; FPKM "0.0803218355"; frac "1.000000"; conf_lo "0.000000"; conf_hi "0.173282"; cov "0.475082";
Chr3	Cufflinks	exon	14925207	14925278	1000	-	.	gene_id "CUFF.3433"; transcript_id "AT3G42820.1"; exon_number "17"; FPKM "0.0803218355"; frac "1.000000"; conf_lo "0.000000"; conf_hi "0.173282"; cov "0.475082";
Chr3	Cufflinks	exon	14925355	14925610	1000	-	.	gene_id "CUFF.3433"; transcript_id "AT3G42820.1"; exon_number "18"; FPKM "0.0803218355"; frac "1.000000"; conf_lo "0.000000"; conf_hi "0.173282"; cov "0.475082";
Chr3	Cufflinks	exon	14925701	14926038	1000	-	.	gene_id "CUFF.3433"; transcript_id "AT3G42820.1"; exon_number "19"; FPKM "0.0803218355"; frac "1.000000"; conf_lo "0.000000"; conf_hi "0.173282"; cov "0.475082";
Chr3	Cufflinks	exon	14926174	14926347	1000	-	.	gene_id "CUFF.3433"; transcript_id "AT3G42820.1"; exon_number "20"; FPKM "0.0803218355"; frac "1.000000"; conf_lo "0.000000"; conf_hi "0.173282"; cov "0.475082";
Chr3	Cufflinks	exon	14926431	14926481	1000	-	.	gene_id "CUFF.3433"; transcript_id "AT3G42820.1"; exon_number "21"; FPKM "0.0803218355"; frac "1.000000"; conf_lo "0.000000"; conf_hi "0.173282"; cov "0.475082";
Chr3	Cufflinks	exon	14926602	14926738	1000	-	.	gene_id "CUFF.3433"; transcript_id "AT3G42820.1"; exon_number "22"; FPKM "0.0803218355"; frac "1.000000"; conf_lo "0.000000"; conf_hi "0.173282"; cov "0.475082";
Chr3	Cufflinks	exon	14926765	14927032	1000	-	.	gene_id "CUFF.3433"; transcript_id "AT3G42820.1"; exon_number "23"; FPKM "0.0803218355"; frac "1.000000"; conf_lo "0.000000"; conf_hi "0.173282"; cov "0.475082";
Chr3	Cufflinks	transcript	14929714	14930678	1000	-	.	gene_id "AT3G42830"; transcript_id "AT3G42830.1"; FPKM "0.3309593473"; frac "1.000000"; conf_lo "0.000000"; conf_hi "0.992878"; cov "1.957534"; full_read_support "no";
Chr3	Cufflinks	exon	14929714	14929751	1000	-	.	gene_id "AT3G42830"; transcript_id "AT3G42830.1"; exon_number "1"; FPKM "0.3309593473"; frac "1.000000"; conf_lo "0.000000"; conf_hi "0.992878"; cov "1.957534";
Chr3	Cufflinks	exon	14929842	14929913	1000	-	.	gene_id "AT3G42830"; transcript_id "AT3G42830.1"; exon_number "2"; FPKM "0.3309593473"; frac "1.000000"; conf_lo "0.000000"; conf_hi "0.992878"; cov "1.957534";
Chr3	Cufflinks	exon	14930262	14930321	1000	-	.	gene_id "AT3G42830"; transcript_id "AT3G42830.1"; exon_number "3"; FPKM "0.3309593473"; frac "1.000000"; conf_lo "0.000000"; conf_hi "0.992878"; cov "1.957534";
Chr3	Cufflinks	exon	14930408	14930458	1000	-	.	gene_id "AT3G42830"; transcript_id "AT3G42830.1"; exon_number "4"; FPKM "0.3309593473"; frac "1.000000"; conf_lo "0.000000"; conf_hi "0.992878"; cov "1.957534";
Chr3	Cufflinks	exon	14930552	14930678	1000	-	.	gene_id "AT3G42830"; transcript_id "AT3G42830.1"; exon_number "5"; FPKM "0.3309593473"; frac "1.000000"; conf_lo "0.000000"; conf_hi "0.992878"; cov "1.957534";
Chr3	Cufflinks	transcript	14931950	14932252	1	+	.	gene_id "AT3G42835"; transcript_id "AT3G42835.1"; FPKM "0.0000000000"; frac "0.000000"; conf_lo "0.000000"; conf_hi "0.000000"; cov "0.000000"; full_read_support "no";
Chr3	Cufflinks	exon	14931950	14932252	1	+	.	gene_id "AT3G42835"; transcript_id "AT3G42835.1"; exon_number "1"; FPKM "0.0000000000"; frac "0.000000"; conf_lo "0.000000"; conf_hi "0.000000"; cov "0.000000";
Chr3	Cufflinks	transcript	14932439	14935117	1	-	.	gene_id "AT3G42836"; transcript_id "AT3G42836.1"; FPKM "0.0000000000"; frac "0.000000"; conf_lo "0.000000"; conf_hi "0.000000"; cov "0.000000"; full_read_support "no";
Chr3	Cufflinks	exon	14932439	14935117	1	-	.	gene_id "AT3G42836"; transcript_id "AT3G42836.1"; exon_number "1"; FPKM "0.0000000000"; frac "0.000000"; conf_lo "0.000000"; conf_hi "0.000000"; cov "0.000000";
Chr3	Cufflinks	transcript	14936240	14938777	1	+	.	gene_id "AT3G42837"; transcript_id "AT3G42837.1"; FPKM "0.0000000000"; frac "0.000000"; conf_lo "0.000000"; conf_hi "0.000000"; cov "0.000000"; full_read_support "no";
Chr3	Cufflinks	exon	14936240	14938777	1	+	.	gene_id "AT3G42837"; transcript_id "AT3G42837.1"; exon_number "1"; FPKM "0.0000000000"; frac "0.000000"; conf_lo "0.000000"; conf_hi "0.000000"; cov "0.000000";
Chr3	Cufflinks	transcript	14940114	14945291	1000	-	.	gene_id "CUFF.3434"; transcript_id "AT3G42850.1"; FPKM "0.0375726562"; frac "1.000000"; conf_lo "0.000000"; conf_hi "0.102760"; cov "0.222232"; full_read_support "no";
Chr3	Cufflinks	exon	14940114	14940227	1000	-	.	gene_id "CUFF.3434"; transcript_id "AT3G42850.1"; exon_number "1"; FPKM "0.0375726562"; frac "1.000000"; conf_lo "0.000000"; conf_hi "0.102760"; cov "0.222232";
Chr3	Cufflinks	exon	14940321	14940524	1000	-	.	gene_id "CUFF.3434"; transcript_id "AT3G42850.1"; exon_number "2"; FPKM "0.0375726562"; frac "1.000000"; conf_lo "0.000000"; conf_hi "0.102760"; cov "0.222232";
Chr3	Cufflinks	exon	14940617	14940688	1000	-	.	gene_id "CUFF.3434"; transcript_id "AT3G42850.1"; exon_number "3"; FPKM "0.0375726562"; frac "1.000000"; conf_lo "0.000000"; conf_hi "0.102760"; cov "0.222232";
Chr3	Cufflinks	exon	14940781	14940946	1000	-	.	gene_id "CUFF.3434"; transcript_id "AT3G42850.1"; exon_number "4"; FPKM "0.0375726562"; frac "1.000000"; conf_lo "0.000000"; conf_hi "0.102760"; cov "0.222232";
Chr3	Cufflinks	exon	14941033	14941209	1000	-	.	gene_id "CUFF.3434"; transcript_id "AT3G42850.1"; exon_number "5"; FPKM "0.0375726562"; frac "1.000000"; conf_lo "0.000000"; conf_hi "0.102760"; cov "0.222232";
Chr3	Cufflinks	exon	14941277	14941353	1000	-	.	gene_id "CUFF.3434"; transcript_id "AT3G42850.1"; exon_number "6"; FPKM "0.0375726562"; frac "1.000000"; conf_lo "0.000000"; conf_hi "0.102760"; cov "0.222232";
Chr3	Cufflinks	exon	14941428	14941567	1000	-	.	gene_id "CUFF.3434"; transcript_id "AT3G42850.1"; exon_number "7"; FPKM "0.0375726562"; frac "1.000000"; conf_lo "0.000000"; conf_hi "0.102760"; cov "0.222232";
Chr3	Cufflinks	exon	14941634	14941721	1000	-	.	gene_id "CUFF.3434"; transcript_id "AT3G42850.1"; exon_number "8"; FPKM "0.0375726562"; frac "1.000000"; conf_lo "0.000000"; conf_hi "0.102760"; cov "0.222232";
Chr3	Cufflinks	exon	14941791	14941872	1000	-	.	gene_id "CUFF.3434"; transcript_id "AT3G42850.1"; exon_number "9"; FPKM "0.0375726562"; frac "1.000000"; conf_lo "0.000000"; conf_hi "0.102760"; cov "0.222232";
Chr3	Cufflinks	exon	14941952	14942085	1000	-	.	gene_id "CUFF.3434"; transcript_id "AT3G42850.1"; exon_number "10"; FPKM "0.0375726562"; frac "1.000000"; conf_lo "0.000000"; conf_hi "0.102760"; cov "0.222232";
Chr3	Cufflinks	exon	14942151	14942267	1000	-	.	gene_id "CUFF.3434"; transcript_id "AT3G42850.1"; exon_number "11"; FPKM "0.0375726562"; frac "1.000000"; conf_lo "0.000000"; conf_hi "0.102760"; cov "0.222232";
Chr3	Cufflinks	exon	14942354	14942437	1000	-	.	gene_id "CUFF.3434"; transcript_id "AT3G42850.1"; exon_number "12"; FPKM "0.0375726562"; frac "1.000000"; conf_lo "0.000000"; conf_hi "0.102760"; cov "0.222232";
Chr3	Cufflinks	exon	14942514	14942664	1000	-	.	gene_id "CUFF.3434"; transcript_id "AT3G42850.1"; exon_number "13"; FPKM "0.0375726562"; frac "1.000000"; conf_lo "0.000000"; conf_hi "0.102760"; cov "0.222232";
Chr3	Cufflinks	exon	14942746	14942897	1000	-	.	gene_id "CUFF.3434"; transcript_id "AT3G42850.1"; exon_number "14"; FPKM "0.0375726562"; frac "1.000000"; conf_lo "0.000000"; conf_hi "0.102760"; cov "0.222232";
Chr3	Cufflinks	exon	14943043	14943099	1000	-	.	gene_id "CUFF.3434"; transcript_id "AT3G42850.1"; exon_number "15"; FPKM "0.0375726562"; frac "1.000000"; conf_lo "0.000000"; conf_hi "0.102760"; cov "0.222232";
Chr3	Cufflinks	exon	14943214	14943333	1000	-	.	gene_id "CUFF.3434"; transcript_id "AT3G42850.1"; exon_number "16"; FPKM "0.0375726562"; frac "1.000000"; conf_lo "0.000000"; conf_hi "0.102760"; cov "0.222232";
Chr3	Cufflinks	exon	14943415	14943524	1000	-	.	gene_id "CUFF.3434"; transcript_id "AT3G42850.1"; exon_number "17"; FPKM "0.0375726562"; frac "1.000000"; conf_lo "0.000000"; conf_hi "0.102760"; cov "0.222232";
Chr3	Cufflinks	exon	14943600	14943702	1000	-	.	gene_id "CUFF.3434"; transcript_id "AT3G42850.1"; exon_number "18"; FPKM "0.0375726562"; frac "1.000000"; conf_lo "0.000000"; conf_hi "0.102760"; cov "0.222232";
Chr3	Cufflinks	exon	14943790	14943843	1000	-	.	gene_id "CUFF.3434"; transcript_id "AT3G42850.1"; exon_number "19"; FPKM "0.0375726562"; frac "1.000000"; conf_lo "0.000000"; conf_hi "0.102760"; cov "0.222232";
Chr3	Cufflinks	exon	14943927	14943989	1000	-	.	gene_id "CUFF.3434"; transcript_id "AT3G42850.1"; exon_number "20"; FPKM "0.0375726562"; frac "1.000000"; conf_lo "0.000000"; conf_hi "0.102760"; cov "0.222232";
Chr3	Cufflinks	exon	14944094	14944161	1000	-	.	gene_id "CUFF.3434"; transcript_id "AT3G42850.1"; exon_number "21"; FPKM "0.0375726562"; frac "1.000000"; conf_lo "0.000000"; conf_hi "0.102760"; cov "0.222232";
Chr3	Cufflinks	exon	14944239	14944296	1000	-	.	gene_id "CUFF.3434"; transcript_id "AT3G42850.1"; exon_number "22"; FPKM "0.0375726562"; frac "1.000000"; conf_lo "0.000000"; conf_hi "0.102760"; cov "0.222232";
Chr3	Cufflinks	exon	14944366	14944432	1000	-	.	gene_id "CUFF.3434"; transcript_id "AT3G42850.1"; exon_number "23"; FPKM "0.0375726562"; frac "1.000000"; conf_lo "0.000000"; conf_hi "0.102760"; cov "0.222232";
Chr3	Cufflinks	exon	14944517	14944593	1000	-	.	gene_id "CUFF.3434"; transcript_id "AT3G42850.1"; exon_number "24"; FPKM "0.0375726562"; frac "1.000000"; conf_lo "0.000000"; conf_hi "0.102760"; cov "0.222232";
Chr3	Cufflinks	exon	14944680	14944763	1000	-	.	gene_id "CUFF.3434"; transcript_id "AT3G42850.1"; exon_number "25"; FPKM "0.0375726562"; frac "1.000000"; conf_lo "0.000000"; conf_hi "0.102760"; cov "0.222232";
Chr3	Cufflinks	exon	14944857	14944925	1000	-	.	gene_id "CUFF.3434"; transcript_id "AT3G42850.1"; exon_number "26"; FPKM "0.0375726562"; frac "1.000000"; conf_lo "0.000000"; conf_hi "0.102760"; cov "0.222232";
Chr3	Cufflinks	exon	14945018	14945125	1000	-	.	gene_id "CUFF.3434"; transcript_id "AT3G42850.1"; exon_number "27"; FPKM "0.0375726562"; frac "1.000000"; conf_lo "0.000000"; conf_hi "0.102760"; cov "0.222232";
Chr3	Cufflinks	exon	14945193	14945291	1000	-	.	gene_id "CUFF.3434"; transcript_id "AT3G42850.1"; exon_number "28"; FPKM "0.0375726562"; frac "1.000000"; conf_lo "0.000000"; conf_hi "0.102760"; cov "0.222232";
Chr3	Cufflinks	transcript	14946188	14948167	1000	-	.	gene_id "CUFF.3435"; transcript_id "AT3G42860.1"; FPKM "2.4881235031"; frac "1.000000"; conf_lo "1.833513"; conf_hi "3.142734"; cov "14.681756"; full_read_support "yes";
Chr3	Cufflinks	exon	14946188	14946994	1000	-	.	gene_id "CUFF.3435"; transcript_id "AT3G42860.1"; exon_number "1"; FPKM "2.4881235031"; frac "1.000000"; conf_lo "1.833513"; conf_hi "3.142734"; cov "14.681756";
Chr3	Cufflinks	exon	14947430	14947636	1000	-	.	gene_id "CUFF.3435"; transcript_id "AT3G42860.1"; exon_number "2"; FPKM "2.4881235031"; frac "1.000000"; conf_lo "1.833513"; conf_hi "3.142734"; cov "14.681756";
Chr3	Cufflinks	exon	14947723	14948167	1000	-	.	gene_id "CUFF.3435"; transcript_id "AT3G42860.1"; exon_number "3"; FPKM "2.4881235031"; frac "1.000000"; conf_lo "1.833513"; conf_hi "3.142734"; cov "14.681756";
Chr3	Cufflinks	transcript	14949456	14951279	1	+	.	gene_id "AT3G42870"; transcript_id "AT3G42870.1"; FPKM "0.0000000000"; frac "0.000000"; conf_lo "0.000000"; conf_hi "0.000000"; cov "0.000000"; full_read_support "no";
Chr3	Cufflinks	exon	14949456	14949520	1	+	.	gene_id "AT3G42870"; transcript_id "AT3G42870.1"; exon_number "1"; FPKM "0.0000000000"; frac "0.000000"; conf_lo "0.000000"; conf_hi "0.000000"; cov "0.000000";
Chr3	Cufflinks	exon	14950272	14950860	1	+	.	gene_id "AT3G42870"; transcript_id "AT3G42870.1"; exon_number "2"; FPKM "0.0000000000"; frac "0.000000"; conf_lo "0.000000"; conf_hi "0.000000"; cov "0.000000";
Chr3	Cufflinks	exon	14950947	14951031	1	+	.	gene_id "AT3G42870"; transcript_id "AT3G42870.1"; exon_number "3"; FPKM "0.0000000000"; frac "0.000000"; conf_lo "0.000000"; conf_hi "0.000000"; cov "0.000000";
Chr3	Cufflinks	exon	14951080	14951279	1	+	.	gene_id "AT3G42870"; transcript_id "AT3G42870.1"; exon_number "4"; FPKM "0.0000000000"; frac "0.000000"; conf_lo "0.000000"; conf_hi "0.000000"; cov "0.000000";
Chr3	Cufflinks	transcript	14951431	14952669	1	+	.	gene_id "AT3G42875"; transcript_id "AT3G42875.1"; FPKM "0.0000000000"; frac "0.000000"; conf_lo "0.000000"; conf_hi "0.000000"; cov "0.000000"; full_read_support "no";
Chr3	Cufflinks	exon	14951431	14952669	1	+	.	gene_id "AT3G42875"; transcript_id "AT3G42875.1"; exon_number "1"; FPKM "0.0000000000"; frac "0.000000"; conf_lo "0.000000"; conf_hi "0.000000"; cov "0.000000";
Chr3	Cufflinks	transcript	14954587	14956577	1	+	.	gene_id "AT3G42880"; transcript_id "AT3G42880.1"; FPKM "0.0000000000"; frac "0.000000"; conf_lo "0.000000"; conf_hi "0.000000"; cov "0.000000"; full_read_support "no";
Chr3	Cufflinks	exon	14954587	14955919	1	+	.	gene_id "AT3G42880"; transcript_id "AT3G42880.1"; exon_number "1"; FPKM "0.0000000000"; frac "0.000000"; conf_lo "0.000000"; conf_hi "0.000000"; cov "0.000000";
Chr3	Cufflinks	exon	14956009	14956577	1	+	.	gene_id "AT3G42880"; transcript_id "AT3G42880.1"; exon_number "2"; FPKM "0.0000000000"; frac "0.000000"; conf_lo "0.000000"; conf_hi "0.000000"; cov "0.000000";
Chr3	Cufflinks	transcript	14957142	14959892	1	-	.	gene_id "AT3G42883"; transcript_id "AT3G42883.1"; FPKM "0.0000000000"; frac "0.000000"; conf_lo "0.000000"; conf_hi "0.000000"; cov "0.000000"; full_read_support "no";
Chr3	Cufflinks	exon	14957142	14959892	1	-	.	gene_id "AT3G42883"; transcript_id "AT3G42883.1"; exon_number "1"; FPKM "0.0000000000"; frac "0.000000"; conf_lo "0.000000"; conf_hi "0.000000"; cov "0.000000";
Chr3	Cufflinks	transcript	14963295	14966755	1	+	.	gene_id "AT3G42886"; transcript_id "AT3G42886.1"; FPKM "0.0000000000"; frac "0.000000"; conf_lo "0.000000"; conf_hi "0.000000"; cov "0.000000"; full_read_support "no";
Chr3	Cufflinks	exon	14963295	14966755	1	+	.	gene_id "AT3G42886"; transcript_id "AT3G42886.1"; exon_number "1"; FPKM "0.0000000000"; frac "0.000000"; conf_lo "0.000000"; conf_hi "0.000000"; cov "0.000000";
Chr3	Cufflinks	transcript	14966924	14969056	1	+	.	gene_id "AT3G42890"; transcript_id "AT3G42890.1"; FPKM "0.0000000000"; frac "0.000000"; conf_lo "0.000000"; conf_hi "0.000000"; cov "0.000000"; full_read_support "no";
Chr3	Cufflinks	exon	14966924	14969056	1	+	.	gene_id "AT3G42890"; transcript_id "AT3G42890.1"; exon_number "1"; FPKM "0.0000000000"; frac "0.000000"; conf_lo "0.000000"; conf_hi "0.000000"; cov "0.000000";
Chr3	Cufflinks	transcript	14970609	14972658	1	+	.	gene_id "AT3G42900"; transcript_id "AT3G42900.1"; FPKM "0.0000000000"; frac "0.000000"; conf_lo "0.000000"; conf_hi "0.000000"; cov "0.000000"; full_read_support "no";
Chr3	Cufflinks	exon	14970609	14972658	1	+	.	gene_id "AT3G42900"; transcript_id "AT3G42900.1"; exon_number "1"; FPKM "0.0000000000"; frac "0.000000"; conf_lo "0.000000"; conf_hi "0.000000"; cov "0.000000";
Chr3	Cufflinks	transcript	14974103	14977761	1	-	.	gene_id "AT3G42910"; transcript_id "AT3G42910.1"; FPKM "0.0000000000"; frac "0.000000"; conf_lo "0.000000"; conf_hi "0.000000"; cov "0.000000"; full_read_support "no";
Chr3	Cufflinks	exon	14974103	14974453	1	-	.	gene_id "AT3G42910"; transcript_id "AT3G42910.1"; exon_number "1"; FPKM "0.0000000000"; frac "0.000000"; conf_lo "0.000000"; conf_hi "0.000000"; cov "0.000000";
Chr3	Cufflinks	exon	14974534	14974761	1	-	.	gene_id "AT3G42910"; transcript_id "AT3G42910.1"; exon_number "2"; FPKM "0.0000000000"; frac "0.000000"; conf_lo "0.000000"; conf_hi "0.000000"; cov "0.000000";
Chr3	Cufflinks	exon	14974846	14974927	1	-	.	gene_id "AT3G42910"; transcript_id "AT3G42910.1"; exon_number "3"; FPKM "0.0000000000"; frac "0.000000"; conf_lo "0.000000"; conf_hi "0.000000"; cov "0.000000";
Chr3	Cufflinks	exon	14975033	14975250	1	-	.	gene_id "AT3G42910"; transcript_id "AT3G42910.1"; exon_number "4"; FPKM "0.0000000000"; frac "0.000000"; conf_lo "0.000000"; conf_hi "0.000000"; cov "0.000000";
Chr3	Cufflinks	exon	14975342	14975374	1	-	.	gene_id "AT3G42910"; transcript_id "AT3G42910.1"; exon_number "5"; FPKM "0.0000000000"; frac "0.000000"; conf_lo "0.000000"; conf_hi "0.000000"; cov "0.000000";
Chr3	Cufflinks	exon	14975703	14975735	1	-	.	gene_id "AT3G42910"; transcript_id "AT3G42910.1"; exon_number "6"; FPKM "0.0000000000"; frac "0.000000"; conf_lo "0.000000"; conf_hi "0.000000"; cov "0.000000";
Chr3	Cufflinks	exon	14975987	14976034	1	-	.	gene_id "AT3G42910"; transcript_id "AT3G42910.1"; exon_number "7"; FPKM "0.0000000000"; frac "0.000000"; conf_lo "0.000000"; conf_hi "0.000000"; cov "0.000000";
Chr3	Cufflinks	exon	14976124	14976156	1	-	.	gene_id "AT3G42910"; transcript_id "AT3G42910.1"; exon_number "8"; FPKM "0.0000000000"; frac "0.000000"; conf_lo "0.000000"; conf_hi "0.000000"; cov "0.000000";
Chr3	Cufflinks	exon	14976345	14976401	1	-	.	gene_id "AT3G42910"; transcript_id "AT3G42910.1"; exon_number "9"; FPKM "0.0000000000"; frac "0.000000"; conf_lo "0.000000"; conf_hi "0.000000"; cov "0.000000";
Chr3	Cufflinks	exon	14976547	14976603	1	-	.	gene_id "AT3G42910"; transcript_id "AT3G42910.1"; exon_number "10"; FPKM "0.0000000000"; frac "0.000000"; conf_lo "0.000000"; conf_hi "0.000000"; cov "0.000000";
Chr3	Cufflinks	exon	14976709	14977045	1	-	.	gene_id "AT3G42910"; transcript_id "AT3G42910.1"; exon_number "11"; FPKM "0.0000000000"; frac "0.000000"; conf_lo "0.000000"; conf_hi "0.000000"; cov "0.000000";
Chr3	Cufflinks	exon	14977196	14977464	1	-	.	gene_id "AT3G42910"; transcript_id "AT3G42910.1"; exon_number "12"; FPKM "0.0000000000"; frac "0.000000"; conf_lo "0.000000"; conf_hi "0.000000"; cov "0.000000";
Chr3	Cufflinks	exon	14977558	14977761	1	-	.	gene_id "AT3G42910"; transcript_id "AT3G42910.1"; exon_number "13"; FPKM "0.0000000000"; frac "0.000000"; conf_lo "0.000000"; conf_hi "0.000000"; cov "0.000000";
Chr3	Cufflinks	transcript	14979792	14982680	1	+	.	gene_id "AT3G42913"; transcript_id "AT3G42913.1"; FPKM "0.0000000000"; frac "0.000000"; conf_lo "0.000000"; conf_hi "0.000000"; cov "0.000000"; full_read_support "no";
Chr3	Cufflinks	exon	14979792	14982680	1	+	.	gene_id "AT3G42913"; transcript_id "AT3G42913.1"; exon_number "1"; FPKM "0.0000000000"; frac "0.000000"; conf_lo "0.000000"; conf_hi "0.000000"; cov "0.000000";
Chr3	Cufflinks	transcript	14983525	14985656	1	+	.	gene_id "AT3G42916"; transcript_id "AT3G42916.1"; FPKM "0.0000000000"; frac "0.000000"; conf_lo "0.000000"; conf_hi "0.000000"; cov "0.000000"; full_read_support "no";
Chr3	Cufflinks	exon	14983525	14985656	1	+	.	gene_id "AT3G42916"; transcript_id "AT3G42916.1"; exon_number "1"; FPKM "0.0000000000"; frac "0.000000"; conf_lo "0.000000"; conf_hi "0.000000"; cov "0.000000";
Chr3	Cufflinks	transcript	14986919	14987428	1	-	.	gene_id "AT3G42920"; transcript_id "AT3G42920.1"; FPKM "0.0000000000"; frac "0.000000"; conf_lo "0.000000"; conf_hi "0.000000"; cov "0.000000"; full_read_support "no";
Chr3	Cufflinks	exon	14986919	14987071	1	-	.	gene_id "AT3G42920"; transcript_id "AT3G42920.1"; exon_number "1"; FPKM "0.0000000000"; frac "0.000000"; conf_lo "0.000000"; conf_hi "0.000000"; cov "0.000000";
Chr3	Cufflinks	exon	14987156	14987428	1	-	.	gene_id "AT3G42920"; transcript_id "AT3G42920.1"; exon_number "2"; FPKM "0.0000000000"; frac "0.000000"; conf_lo "0.000000"; conf_hi "0.000000"; cov "0.000000";
Chr3	Cufflinks	transcript	14989934	14990452	1	+	.	gene_id "AT3G42922"; transcript_id "AT3G42922.1"; FPKM "0.0000000000"; frac "0.000000"; conf_lo "0.000000"; conf_hi "0.000000"; cov "0.000000"; full_read_support "no";
Chr3	Cufflinks	exon	14989934	14990452	1	+	.	gene_id "AT3G42922"; transcript_id "AT3G42922.1"; exon_number "1"; FPKM "0.0000000000"; frac "0.000000"; conf_lo "0.000000"; conf_hi "0.000000"; cov "0.000000";
Chr3	Cufflinks	transcript	14993668	14994581	1	-	.	gene_id "AT3G42924"; transcript_id "AT3G42924.1"; FPKM "0.0000000000"; frac "0.000000"; conf_lo "0.000000"; conf_hi "0.000000"; cov "0.000000"; full_read_support "no";
Chr3	Cufflinks	exon	14993668	14994581	1	-	.	gene_id "AT3G42924"; transcript_id "AT3G42924.1"; exon_number "1"; FPKM "0.0000000000"; frac "0.000000"; conf_lo "0.000000"; conf_hi "0.000000"; cov "0.000000";
Chr3	Cufflinks	transcript	14994906	14997452	1	+	.	gene_id "AT3G42927"; transcript_id "AT3G42927.1"; FPKM "0.0000000000"; frac "0.000000"; conf_lo "0.000000"; conf_hi "0.000000"; cov "0.000000"; full_read_support "no";
Chr3	Cufflinks	exon	14994906	14997452	1	+	.	gene_id "AT3G42927"; transcript_id "AT3G42927.1"; exon_number "1"; FPKM "0.0000000000"; frac "0.000000"; conf_lo "0.000000"; conf_hi "0.000000"; cov "0.000000";
Chr3	Cufflinks	transcript	14998007	14999235	1	-	.	gene_id "AT3G42930"; transcript_id "AT3G42930.1"; FPKM "0.0000000000"; frac "0.000000"; conf_lo "0.000000"; conf_hi "0.000000"; cov "0.000000"; full_read_support "no";
Chr3	Cufflinks	exon	14998007	14999235	1	-	.	gene_id "AT3G42930"; transcript_id "AT3G42930.1"; exon_number "1"; FPKM "0.0000000000"; frac "0.000000"; conf_lo "0.000000"; conf_hi "0.000000"; cov "0.000000";
Chr3	Cufflinks	transcript	15001676	15003980	1	+	.	gene_id "AT3G42935"; transcript_id "AT3G42935.1"; FPKM "0.0000000000"; frac "0.000000"; conf_lo "0.000000"; conf_hi "0.000000"; cov "0.000000"; full_read_support "no";
Chr3	Cufflinks	exon	15001676	15003980	1	+	.	gene_id "AT3G42935"; transcript_id "AT3G42935.1"; exon_number "1"; FPKM "0.0000000000"; frac "0.000000"; conf_lo "0.000000"; conf_hi "0.000000"; cov "0.000000";
Chr3	Cufflinks	transcript	15006613	15007194	1	+	.	gene_id "AT3G42940"; transcript_id "AT3G42940.1"; FPKM "0.0000000000"; frac "0.000000"; conf_lo "0.000000"; conf_hi "0.000000"; cov "0.000000"; full_read_support "no";
Chr3	Cufflinks	exon	15006613	15007194	1	+	.	gene_id "AT3G42940"; transcript_id "AT3G42940.1"; exon_number "1"; FPKM "0.0000000000"; frac "0.000000"; conf_lo "0.000000"; conf_hi "0.000000"; cov "0.000000";
Chr3	Cufflinks	transcript	15010801	15013507	1	+	.	gene_id "AT3G42945"; transcript_id "AT3G42945.1"; FPKM "0.0000000000"; frac "0.000000"; conf_lo "0.000000"; conf_hi "0.000000"; cov "0.000000"; full_read_support "no";
Chr3	Cufflinks	exon	15010801	15013507	1	+	.	gene_id "AT3G42945"; transcript_id "AT3G42945.1"; exon_number "1"; FPKM "0.0000000000"; frac "0.000000"; conf_lo "0.000000"; conf_hi "0.000000"; cov "0.000000";
Chr3	Cufflinks	transcript	15015120	15017020	223	+	.	gene_id "CUFF.3436"; transcript_id "CUFF.3436.1"; FPKM "1.1231454080"; frac "0.147791"; conf_lo "0.643534"; conf_hi "1.602757"; cov "6.632133"; full_read_support "yes";
Chr3	Cufflinks	exon	15015120	15016034	223	+	.	gene_id "CUFF.3436"; transcript_id "CUFF.3436.1"; exon_number "1"; FPKM "1.1231454080"; frac "0.147791"; conf_lo "0.643534"; conf_hi "1.602757"; cov "6.632133";
Chr3	Cufflinks	exon	15016366	15017020	223	+	.	gene_id "CUFF.3436"; transcript_id "CUFF.3436.1"; exon_number "2"; FPKM "1.1231454080"; frac "0.147791"; conf_lo "0.643534"; conf_hi "1.602757"; cov "6.632133";
Chr3	Cufflinks	transcript	15015140	15018071	1000	+	.	gene_id "CUFF.3436"; transcript_id "AT3G42950.1"; FPKM "5.0196730650"; frac "0.852209"; conf_lo "4.204894"; conf_hi "5.834452"; cov "29.640989"; full_read_support "yes";
Chr3	Cufflinks	exon	15015140	15015787	1000	+	.	gene_id "CUFF.3436"; transcript_id "AT3G42950.1"; exon_number "1"; FPKM "5.0196730650"; frac "0.852209"; conf_lo "4.204894"; conf_hi "5.834452"; cov "29.640989";
Chr3	Cufflinks	exon	15015914	15016034	1000	+	.	gene_id "CUFF.3436"; transcript_id "AT3G42950.1"; exon_number "2"; FPKM "5.0196730650"; frac "0.852209"; conf_lo "4.204894"; conf_hi "5.834452"; cov "29.640989";
Chr3	Cufflinks	exon	15016366	15016614	1000	+	.	gene_id "CUFF.3436"; transcript_id "AT3G42950.1"; exon_number "3"; FPKM "5.0196730650"; frac "0.852209"; conf_lo "4.204894"; conf_hi "5.834452"; cov "29.640989";
Chr3	Cufflinks	exon	15017045	15017198	1000	+	.	gene_id "CUFF.3436"; transcript_id "AT3G42950.1"; exon_number "4"; FPKM "5.0196730650"; frac "0.852209"; conf_lo "4.204894"; conf_hi "5.834452"; cov "29.640989";
Chr3	Cufflinks	exon	15017275	15018071	1000	+	.	gene_id "CUFF.3436"; transcript_id "AT3G42950.1"; exon_number "5"; FPKM "5.0196730650"; frac "0.852209"; conf_lo "4.204894"; conf_hi "5.834452"; cov "29.640989";
Chr3	Cufflinks	transcript	15018695	15019685	1	-	.	gene_id "AT3G42960"; transcript_id "AT3G42960.1"; FPKM "0.0000000000"; frac "0.000000"; conf_lo "0.000000"; conf_hi "0.000000"; cov "0.000000"; full_read_support "no";
Chr3	Cufflinks	exon	15018695	15019159	1	-	.	gene_id "AT3G42960"; transcript_id "AT3G42960.1"; exon_number "1"; FPKM "0.0000000000"; frac "0.000000"; conf_lo "0.000000"; conf_hi "0.000000"; cov "0.000000";
Chr3	Cufflinks	exon	15019263	15019685	1	-	.	gene_id "AT3G42960"; transcript_id "AT3G42960.1"; exon_number "2"; FPKM "0.0000000000"; frac "0.000000"; conf_lo "0.000000"; conf_hi "0.000000"; cov "0.000000";
Chr3	Cufflinks	transcript	15024807	15025144	1	+	.	gene_id "AT3G42970"; transcript_id "AT3G42970.1"; FPKM "0.0000000000"; frac "0.000000"; conf_lo "0.000000"; conf_hi "0.000000"; cov "0.000000"; full_read_support "no";
Chr3	Cufflinks	exon	15024807	15024967	1	+	.	gene_id "AT3G42970"; transcript_id "AT3G42970.1"; exon_number "1"; FPKM "0.0000000000"; frac "0.000000"; conf_lo "0.000000"; conf_hi "0.000000"; cov "0.000000";
Chr3	Cufflinks	exon	15025045	15025144	1	+	.	gene_id "AT3G42970"; transcript_id "AT3G42970.1"; exon_number "2"; FPKM "0.0000000000"; frac "0.000000"; conf_lo "0.000000"; conf_hi "0.000000"; cov "0.000000";
Chr3	Cufflinks	transcript	15027589	15029109	1	+	.	gene_id "AT3G42980"; transcript_id "AT3G42980.1"; FPKM "0.0000000000"; frac "0.000000"; conf_lo "0.000000"; conf_hi "0.000000"; cov "0.000000"; full_read_support "no";
Chr3	Cufflinks	exon	15027589	15027729	1	+	.	gene_id "AT3G42980"; transcript_id "AT3G42980.1"; exon_number "1"; FPKM "0.0000000000"; frac "0.000000"; conf_lo "0.000000"; conf_hi "0.000000"; cov "0.000000";
Chr3	Cufflinks	exon	15027807	15027974	1	+	.	gene_id "AT3G42980"; transcript_id "AT3G42980.1"; exon_number "2"; FPKM "0.0000000000"; frac "0.000000"; conf_lo "0.000000"; conf_hi "0.000000"; cov "0.000000";
Chr3	Cufflinks	exon	15028146	15028255	1	+	.	gene_id "AT3G42980"; transcript_id "AT3G42980.1"; exon_number "3"; FPKM "0.0000000000"; frac "0.000000"; conf_lo "0.000000"; conf_hi "0.000000"; cov "0.000000";
Chr3	Cufflinks	exon	15028335	15028459	1	+	.	gene_id "AT3G42980"; transcript_id "AT3G42980.1"; exon_number "4"; FPKM "0.0000000000"; frac "0.000000"; conf_lo "0.000000"; conf_hi "0.000000"; cov "0.000000";
Chr3	Cufflinks	exon	15028549	15028633	1	+	.	gene_id "AT3G42980"; transcript_id "AT3G42980.1"; exon_number "5"; FPKM "0.0000000000"; frac "0.000000"; conf_lo "0.000000"; conf_hi "0.000000"; cov "0.000000";
Chr3	Cufflinks	exon	15028745	15028838	1	+	.	gene_id "AT3G42980"; transcript_id "AT3G42980.1"; exon_number "6"; FPKM "0.0000000000"; frac "0.000000"; conf_lo "0.000000"; conf_hi "0.000000"; cov "0.000000";
Chr3	Cufflinks	exon	15028921	15029109	1	+	.	gene_id "AT3G42980"; transcript_id "AT3G42980.1"; exon_number "7"; FPKM "0.0000000000"; frac "0.000000"; conf_lo "0.000000"; conf_hi "0.000000"; cov "0.000000";
Chr3	Cufflinks	transcript	15030354	15031152	1	+	.	gene_id "AT3G42990"; transcript_id "AT3G42990.1"; FPKM "0.0000000000"; frac "0.000000"; conf_lo "0.000000"; conf_hi "0.000000"; cov "0.000000"; full_read_support "no";
Chr3	Cufflinks	exon	15030354	15030378	1	+	.	gene_id "AT3G42990"; transcript_id "AT3G42990.1"; exon_number "1"; FPKM "0.0000000000"; frac "0.000000"; conf_lo "0.000000"; conf_hi "0.000000"; cov "0.000000";
Chr3	Cufflinks	exon	15030788	15031152	1	+	.	gene_id "AT3G42990"; transcript_id "AT3G42990.1"; exon_number "2"; FPKM "0.0000000000"; frac "0.000000"; conf_lo "0.000000"; conf_hi "0.000000"; cov "0.000000";
Chr3	Cufflinks	transcript	15031624	15037037	1	+	.	gene_id "AT3G42993"; transcript_id "AT3G42993.1"; FPKM "0.0000000000"; frac "0.000000"; conf_lo "0.000000"; conf_hi "0.000000"; cov "0.000000"; full_read_support "no";
Chr3	Cufflinks	exon	15031624	15037037	1	+	.	gene_id "AT3G42993"; transcript_id "AT3G42993.1"; exon_number "1"; FPKM "0.0000000000"; frac "0.000000"; conf_lo "0.000000"; conf_hi "0.000000"; cov "0.000000";
Chr3	Cufflinks	transcript	15038985	15043310	1	+	.	gene_id "AT3G42996"; transcript_id "AT3G42996.1"; FPKM "0.0000000000"; frac "0.000000"; conf_lo "0.000000"; conf_hi "0.000000"; cov "0.000000"; full_read_support "no";
Chr3	Cufflinks	exon	15038985	15043310	1	+	.	gene_id "AT3G42996"; transcript_id "AT3G42996.1"; exon_number "1"; FPKM "0.0000000000"; frac "0.000000"; conf_lo "0.000000"; conf_hi "0.000000"; cov "0.000000";
Chr3	Cufflinks	transcript	15044566	15046814	1	-	.	gene_id "AT3G43000"; transcript_id "AT3G43000.1"; FPKM "0.0000000000"; frac "0.000000"; conf_lo "0.000000"; conf_hi "0.000000"; cov "0.000000"; full_read_support "no";
Chr3	Cufflinks	exon	15044566	15046814	1	-	.	gene_id "AT3G43000"; transcript_id "AT3G43000.1"; exon_number "1"; FPKM "0.0000000000"; frac "0.000000"; conf_lo "0.000000"; conf_hi "0.000000"; cov "0.000000";
Chr3	Cufflinks	transcript	15048332	15048949	1	+	.	gene_id "AT3G43005"; transcript_id "AT3G43005.1"; FPKM "0.0000000000"; frac "0.000000"; conf_lo "0.000000"; conf_hi "0.000000"; cov "0.000000"; full_read_support "no";
Chr3	Cufflinks	exon	15048332	15048949	1	+	.	gene_id "AT3G43005"; transcript_id "AT3G43005.1"; exon_number "1"; FPKM "0.0000000000"; frac "0.000000"; conf_lo "0.000000"; conf_hi "0.000000"; cov "0.000000";
Chr3	Cufflinks	transcript	15052579	15057585	1	+	.	gene_id "AT3G43020"; transcript_id "AT3G43020.1"; FPKM "0.0000000000"; frac "0.000000"; conf_lo "0.000000"; conf_hi "0.000000"; cov "0.000000"; full_read_support "no";
Chr3	Cufflinks	exon	15052579	15057585	1	+	.	gene_id "AT3G43020"; transcript_id "AT3G43020.1"; exon_number "1"; FPKM "0.0000000000"; frac "0.000000"; conf_lo "0.000000"; conf_hi "0.000000"; cov "0.000000";
Chr3	Cufflinks	transcript	15058239	15058928	1	-	.	gene_id "AT3G43025"; transcript_id "AT3G43025.1"; FPKM "0.0000000000"; frac "0.000000"; conf_lo "0.000000"; conf_hi "0.000000"; cov "0.000000"; full_read_support "no";
Chr3	Cufflinks	exon	15058239	15058928	1	-	.	gene_id "AT3G43025"; transcript_id "AT3G43025.1"; exon_number "1"; FPKM "0.0000000000"; frac "0.000000"; conf_lo "0.000000"; conf_hi "0.000000"; cov "0.000000";
Chr3	Cufflinks	transcript	15060571	15061578	1	+	.	gene_id "AT3G43040"; transcript_id "AT3G43040.1"; FPKM "0.0000000000"; frac "0.000000"; conf_lo "0.000000"; conf_hi "0.000000"; cov "0.000000"; full_read_support "no";
Chr3	Cufflinks	exon	15060571	15061578	1	+	.	gene_id "AT3G43040"; transcript_id "AT3G43040.1"; exon_number "1"; FPKM "0.0000000000"; frac "0.000000"; conf_lo "0.000000"; conf_hi "0.000000"; cov "0.000000";
Chr3	Cufflinks	transcript	15062529	15064576	1	+	.	gene_id "AT3G43050"; transcript_id "AT3G43050.1"; FPKM "0.0000000000"; frac "0.000000"; conf_lo "0.000000"; conf_hi "0.000000"; cov "0.000000"; full_read_support "no";
Chr3	Cufflinks	exon	15062529	15064576	1	+	.	gene_id "AT3G43050"; transcript_id "AT3G43050.1"; exon_number "1"; FPKM "0.0000000000"; frac "0.000000"; conf_lo "0.000000"; conf_hi "0.000000"; cov "0.000000";
Chr3	Cufflinks	transcript	15065459	15067927	1	-	.	gene_id "AT3G43060"; transcript_id "AT3G43060.1"; FPKM "0.0000000000"; frac "0.000000"; conf_lo "0.000000"; conf_hi "0.000000"; cov "0.000000"; full_read_support "no";
Chr3	Cufflinks	exon	15065459	15067927	1	-	.	gene_id "AT3G43060"; transcript_id "AT3G43060.1"; exon_number "1"; FPKM "0.0000000000"; frac "0.000000"; conf_lo "0.000000"; conf_hi "0.000000"; cov "0.000000";
Chr3	Cufflinks	transcript	15068972	15071172	1	+	.	gene_id "AT3G43070"; transcript_id "AT3G43070.1"; FPKM "0.0000000000"; frac "0.000000"; conf_lo "0.000000"; conf_hi "0.000000"; cov "0.000000"; full_read_support "no";
Chr3	Cufflinks	exon	15068972	15071172	1	+	.	gene_id "AT3G43070"; transcript_id "AT3G43070.1"; exon_number "1"; FPKM "0.0000000000"; frac "0.000000"; conf_lo "0.000000"; conf_hi "0.000000"; cov "0.000000";
Chr3	Cufflinks	transcript	15072355	15075080	1	-	.	gene_id "AT3G43080"; transcript_id "AT3G43080.1"; FPKM "0.0000000000"; frac "0.000000"; conf_lo "0.000000"; conf_hi "0.000000"; cov "0.000000"; full_read_support "no";
Chr3	Cufflinks	exon	15072355	15075080	1	-	.	gene_id "AT3G43080"; transcript_id "AT3G43080.1"; exon_number "1"; FPKM "0.0000000000"; frac "0.000000"; conf_lo "0.000000"; conf_hi "0.000000"; cov "0.000000";
Chr3	Cufflinks	transcript	15075840	15077221	1	-	.	gene_id "AT3G43083"; transcript_id "AT3G43083.1"; FPKM "0.0000000000"; frac "0.000000"; conf_lo "0.000000"; conf_hi "0.000000"; cov "0.000000"; full_read_support "no";
Chr3	Cufflinks	exon	15075840	15076015	1	-	.	gene_id "AT3G43083"; transcript_id "AT3G43083.1"; exon_number "1"; FPKM "0.0000000000"; frac "0.000000"; conf_lo "0.000000"; conf_hi "0.000000"; cov "0.000000";
Chr3	Cufflinks	exon	15077161	15077221	1	-	.	gene_id "AT3G43083"; transcript_id "AT3G43083.1"; exon_number "2"; FPKM "0.0000000000"; frac "0.000000"; conf_lo "0.000000"; conf_hi "0.000000"; cov "0.000000";
Chr3	Cufflinks	transcript	15083044	15084520	1	-	.	gene_id "CUFF.3437"; transcript_id "AT3G43090.1"; FPKM "0.0000000000"; frac "0.000000"; conf_lo "0.000000"; conf_hi "0.000000"; cov "0.000000"; full_read_support "no";
Chr3	Cufflinks	exon	15083044	15084520	1	-	.	gene_id "CUFF.3437"; transcript_id "AT3G43090.1"; exon_number "1"; FPKM "0.0000000000"; frac "0.000000"; conf_lo "0.000000"; conf_hi "0.000000"; cov "0.000000";
Chr3	Cufflinks	transcript	15087294	15088694	1	-	.	gene_id "AT3G43095"; transcript_id "AT3G43095.1"; FPKM "0.0000000000"; frac "0.000000"; conf_lo "0.000000"; conf_hi "0.000000"; cov "0.000000"; full_read_support "no";
Chr3	Cufflinks	exon	15087294	15088694	1	-	.	gene_id "AT3G43095"; transcript_id "AT3G43095.1"; exon_number "1"; FPKM "0.0000000000"; frac "0.000000"; conf_lo "0.000000"; conf_hi "0.000000"; cov "0.000000";
Chr3	Cufflinks	transcript	15089891	15091170	1	+	.	gene_id "AT3G43100"; transcript_id "AT3G43100.1"; FPKM "0.0000000000"; frac "0.000000"; conf_lo "0.000000"; conf_hi "0.000000"; cov "0.000000"; full_read_support "no";
Chr3	Cufflinks	exon	15089891	15090043	1	+	.	gene_id "AT3G43100"; transcript_id "AT3G43100.1"; exon_number "1"; FPKM "0.0000000000"; frac "0.000000"; conf_lo "0.000000"; conf_hi "0.000000"; cov "0.000000";
Chr3	Cufflinks	exon	15090147	15090411	1	+	.	gene_id "AT3G43100"; transcript_id "AT3G43100.1"; exon_number "2"; FPKM "0.0000000000"; frac "0.000000"; conf_lo "0.000000"; conf_hi "0.000000"; cov "0.000000";
Chr3	Cufflinks	exon	15090506	15090602	1	+	.	gene_id "AT3G43100"; transcript_id "AT3G43100.1"; exon_number "3"; FPKM "0.0000000000"; frac "0.000000"; conf_lo "0.000000"; conf_hi "0.000000"; cov "0.000000";
Chr3	Cufflinks	exon	15090692	15090816	1	+	.	gene_id "AT3G43100"; transcript_id "AT3G43100.1"; exon_number "4"; FPKM "0.0000000000"; frac "0.000000"; conf_lo "0.000000"; conf_hi "0.000000"; cov "0.000000";
Chr3	Cufflinks	exon	15090889	15090973	1	+	.	gene_id "AT3G43100"; transcript_id "AT3G43100.1"; exon_number "5"; FPKM "0.0000000000"; frac "0.000000"; conf_lo "0.000000"; conf_hi "0.000000"; cov "0.000000";
Chr3	Cufflinks	exon	15091086	15091170	1	+	.	gene_id "AT3G43100"; transcript_id "AT3G43100.1"; exon_number "6"; FPKM "0.0000000000"; frac "0.000000"; conf_lo "0.000000"; conf_hi "0.000000"; cov "0.000000";
Chr3	Cufflinks	transcript	15091611	15092467	1000	-	.	gene_id "AT3G43110"; transcript_id "AT3G43110.1"; FPKM "0.4597879673"; frac "1.000000"; conf_lo "0.034167"; conf_hi "0.885409"; cov "2.719520"; full_read_support "yes";
Chr3	Cufflinks	exon	15091611	15092467	1000	-	.	gene_id "AT3G43110"; transcript_id "AT3G43110.1"; exon_number "1"; FPKM "0.4597879673"; frac "1.000000"; conf_lo "0.034167"; conf_hi "0.885409"; cov "2.719520";
Chr3	Cufflinks	transcript	15094083	15095512	1	+	.	gene_id "AT3G43120"; transcript_id "AT3G43120.1"; FPKM "0.0000000000"; frac "0.000000"; conf_lo "0.000000"; conf_hi "0.000000"; cov "0.000000"; full_read_support "no";
Chr3	Cufflinks	exon	15094083	15094209	1	+	.	gene_id "AT3G43120"; transcript_id "AT3G43120.1"; exon_number "1"; FPKM "0.0000000000"; frac "0.000000"; conf_lo "0.000000"; conf_hi "0.000000"; cov "0.000000";
Chr3	Cufflinks	exon	15094605	15095097	1	+	.	gene_id "AT3G43120"; transcript_id "AT3G43120.1"; exon_number "2"; FPKM "0.0000000000"; frac "0.000000"; conf_lo "0.000000"; conf_hi "0.000000"; cov "0.000000";
Chr3	Cufflinks	exon	15095284	15095512	1	+	.	gene_id "AT3G43120"; transcript_id "AT3G43120.1"; exon_number "3"; FPKM "0.0000000000"; frac "0.000000"; conf_lo "0.000000"; conf_hi "0.000000"; cov "0.000000";
Chr3	Cufflinks	transcript	15098333	15098851	1	-	.	gene_id "AT3G43123"; transcript_id "AT3G43123.1"; FPKM "0.0000000000"; frac "0.000000"; conf_lo "0.000000"; conf_hi "0.000000"; cov "0.000000"; full_read_support "no";
Chr3	Cufflinks	exon	15098333	15098851	1	-	.	gene_id "AT3G43123"; transcript_id "AT3G43123.1"; exon_number "1"; FPKM "0.0000000000"; frac "0.000000"; conf_lo "0.000000"; conf_hi "0.000000"; cov "0.000000";
Chr3	Cufflinks	transcript	15100476	15104216	1	+	.	gene_id "AT3G43126"; transcript_id "AT3G43126.1"; FPKM "0.0000000000"; frac "0.000000"; conf_lo "0.000000"; conf_hi "0.000000"; cov "0.000000"; full_read_support "no";
Chr3	Cufflinks	exon	15100476	15104216	1	+	.	gene_id "AT3G43126"; transcript_id "AT3G43126.1"; exon_number "1"; FPKM "0.0000000000"; frac "0.000000"; conf_lo "0.000000"; conf_hi "0.000000"; cov "0.000000";
Chr3	Cufflinks	transcript	15105385	15107529	1	+	.	gene_id "AT3G43128"; transcript_id "AT3G43128.1"; FPKM "0.0000000000"; frac "0.000000"; conf_lo "0.000000"; conf_hi "0.000000"; cov "0.000000"; full_read_support "no";
Chr3	Cufflinks	exon	15105385	15107529	1	+	.	gene_id "AT3G43128"; transcript_id "AT3G43128.1"; exon_number "1"; FPKM "0.0000000000"; frac "0.000000"; conf_lo "0.000000"; conf_hi "0.000000"; cov "0.000000";
Chr3	Cufflinks	transcript	15110606	15112253	1	-	.	gene_id "AT3G43130"; transcript_id "AT3G43130.1"; FPKM "0.0000000000"; frac "0.000000"; conf_lo "0.000000"; conf_hi "0.000000"; cov "0.000000"; full_read_support "no";
Chr3	Cufflinks	exon	15110606	15112253	1	-	.	gene_id "AT3G43130"; transcript_id "AT3G43130.1"; exon_number "1"; FPKM "0.0000000000"; frac "0.000000"; conf_lo "0.000000"; conf_hi "0.000000"; cov "0.000000";
Chr3	Cufflinks	transcript	15112431	15112845	1	+	.	gene_id "AT3G43140"; transcript_id "AT3G43140.1"; FPKM "0.0000000000"; frac "0.000000"; conf_lo "0.000000"; conf_hi "0.000000"; cov "0.000000"; full_read_support "no";
Chr3	Cufflinks	exon	15112431	15112591	1	+	.	gene_id "AT3G43140"; transcript_id "AT3G43140.1"; exon_number "1"; FPKM "0.0000000000"; frac "0.000000"; conf_lo "0.000000"; conf_hi "0.000000"; cov "0.000000";
Chr3	Cufflinks	exon	15112707	15112845	1	+	.	gene_id "AT3G43140"; transcript_id "AT3G43140.1"; exon_number "2"; FPKM "0.0000000000"; frac "0.000000"; conf_lo "0.000000"; conf_hi "0.000000"; cov "0.000000";
Chr3	Cufflinks	transcript	15113157	15115856	1	-	.	gene_id "AT3G43141"; transcript_id "AT3G43141.1"; FPKM "0.0000000000"; frac "0.000000"; conf_lo "0.000000"; conf_hi "0.000000"; cov "0.000000"; full_read_support "no";
Chr3	Cufflinks	exon	15113157	15115856	1	-	.	gene_id "AT3G43141"; transcript_id "AT3G43141.1"; exon_number "1"; FPKM "0.0000000000"; frac "0.000000"; conf_lo "0.000000"; conf_hi "0.000000"; cov "0.000000";
Chr3	Cufflinks	transcript	15118447	15121602	1	-	.	gene_id "AT3G43142"; transcript_id "AT3G43142.1"; FPKM "0.0000000000"; frac "0.000000"; conf_lo "0.000000"; conf_hi "0.000000"; cov "0.000000"; full_read_support "no";
Chr3	Cufflinks	exon	15118447	15121602	1	-	.	gene_id "AT3G43142"; transcript_id "AT3G43142.1"; exon_number "1"; FPKM "0.0000000000"; frac "0.000000"; conf_lo "0.000000"; conf_hi "0.000000"; cov "0.000000";
Chr3	Cufflinks	transcript	15124181	15129553	1	-	.	gene_id "AT3G43144"; transcript_id "AT3G43144.1"; FPKM "0.0000000000"; frac "0.000000"; conf_lo "0.000000"; conf_hi "0.000000"; cov "0.000000"; full_read_support "no";
Chr3	Cufflinks	exon	15124181	15129553	1	-	.	gene_id "AT3G43144"; transcript_id "AT3G43144.1"; exon_number "1"; FPKM "0.0000000000"; frac "0.000000"; conf_lo "0.000000"; conf_hi "0.000000"; cov "0.000000";
Chr3	Cufflinks	transcript	15134145	15136307	1	+	.	gene_id "AT3G43146"; transcript_id "AT3G43146.1"; FPKM "0.0000000000"; frac "0.000000"; conf_lo "0.000000"; conf_hi "0.000000"; cov "0.000000"; full_read_support "no";
Chr3	Cufflinks	exon	15134145	15136307	1	+	.	gene_id "AT3G43146"; transcript_id "AT3G43146.1"; exon_number "1"; FPKM "0.0000000000"; frac "0.000000"; conf_lo "0.000000"; conf_hi "0.000000"; cov "0.000000";
Chr3	Cufflinks	transcript	15137565	15138176	1	+	.	gene_id "AT3G43147"; transcript_id "AT3G43147.1"; FPKM "0.0000000000"; frac "0.000000"; conf_lo "0.000000"; conf_hi "0.000000"; cov "0.000000"; full_read_support "no";
Chr3	Cufflinks	exon	15137565	15138176	1	+	.	gene_id "AT3G43147"; transcript_id "AT3G43147.1"; exon_number "1"; FPKM "0.0000000000"; frac "0.000000"; conf_lo "0.000000"; conf_hi "0.000000"; cov "0.000000";
Chr3	Cufflinks	transcript	15139995	15143123	1	+	.	gene_id "AT3G43148"; transcript_id "AT3G43148.1"; FPKM "0.0000000000"; frac "0.000000"; conf_lo "0.000000"; conf_hi "0.000000"; cov "0.000000"; full_read_support "no";
Chr3	Cufflinks	exon	15139995	15140019	1	+	.	gene_id "AT3G43148"; transcript_id "AT3G43148.1"; exon_number "1"; FPKM "0.0000000000"; frac "0.000000"; conf_lo "0.000000"; conf_hi "0.000000"; cov "0.000000";
Chr3	Cufflinks	exon	15140235	15140303	1	+	.	gene_id "AT3G43148"; transcript_id "AT3G43148.1"; exon_number "2"; FPKM "0.0000000000"; frac "0.000000"; conf_lo "0.000000"; conf_hi "0.000000"; cov "0.000000";
Chr3	Cufflinks	exon	15140551	15140943	1	+	.	gene_id "AT3G43148"; transcript_id "AT3G43148.1"; exon_number "3"; FPKM "0.0000000000"; frac "0.000000"; conf_lo "0.000000"; conf_hi "0.000000"; cov "0.000000";
Chr3	Cufflinks	exon	15141161	15141808	1	+	.	gene_id "AT3G43148"; transcript_id "AT3G43148.1"; exon_number "4"; FPKM "0.0000000000"; frac "0.000000"; conf_lo "0.000000"; conf_hi "0.000000"; cov "0.000000";
Chr3	Cufflinks	exon	15141902	15142029	1	+	.	gene_id "AT3G43148"; transcript_id "AT3G43148.1"; exon_number "5"; FPKM "0.0000000000"; frac "0.000000"; conf_lo "0.000000"; conf_hi "0.000000"; cov "0.000000";
Chr3	Cufflinks	exon	15142115	15142143	1	+	.	gene_id "AT3G43148"; transcript_id "AT3G43148.1"; exon_number "6"; FPKM "0.0000000000"; frac "0.000000"; conf_lo "0.000000"; conf_hi "0.000000"; cov "0.000000";
Chr3	Cufflinks	exon	15142245	15142325	1	+	.	gene_id "AT3G43148"; transcript_id "AT3G43148.1"; exon_number "7"; FPKM "0.0000000000"; frac "0.000000"; conf_lo "0.000000"; conf_hi "0.000000"; cov "0.000000";
Chr3	Cufflinks	exon	15142389	15142792	1	+	.	gene_id "AT3G43148"; transcript_id "AT3G43148.1"; exon_number "8"; FPKM "0.0000000000"; frac "0.000000"; conf_lo "0.000000"; conf_hi "0.000000"; cov "0.000000";
Chr3	Cufflinks	exon	15142879	15143123	1	+	.	gene_id "AT3G43148"; transcript_id "AT3G43148.1"; exon_number "9"; FPKM "0.0000000000"; frac "0.000000"; conf_lo "0.000000"; conf_hi "0.000000"; cov "0.000000";
Chr3	Cufflinks	transcript	15143695	15144432	1	+	.	gene_id "AT3G43150"; transcript_id "AT3G43150.1"; FPKM "0.0000000000"; frac "0.000000"; conf_lo "0.000000"; conf_hi "0.000000"; cov "0.000000"; full_read_support "no";
Chr3	Cufflinks	exon	15143695	15143889	1	+	.	gene_id "AT3G43150"; transcript_id "AT3G43150.1"; exon_number "1"; FPKM "0.0000000000"; frac "0.000000"; conf_lo "0.000000"; conf_hi "0.000000"; cov "0.000000";
Chr3	Cufflinks	exon	15143956	15144432	1	+	.	gene_id "AT3G43150"; transcript_id "AT3G43150.1"; exon_number "2"; FPKM "0.0000000000"; frac "0.000000"; conf_lo "0.000000"; conf_hi "0.000000"; cov "0.000000";
Chr3	Cufflinks	transcript	15145329	15146641	1	-	.	gene_id "AT3G43151"; transcript_id "AT3G43151.1"; FPKM "0.0000000000"; frac "0.000000"; conf_lo "0.000000"; conf_hi "0.000000"; cov "0.000000"; full_read_support "no";
Chr3	Cufflinks	exon	15145329	15146641	1	-	.	gene_id "AT3G43151"; transcript_id "AT3G43151.1"; exon_number "1"; FPKM "0.0000000000"; frac "0.000000"; conf_lo "0.000000"; conf_hi "0.000000"; cov "0.000000";
Chr3	Cufflinks	transcript	15147242	15149791	1	+	.	gene_id "AT3G43152"; transcript_id "AT3G43152.1"; FPKM "0.0000000000"; frac "0.000000"; conf_lo "0.000000"; conf_hi "0.000000"; cov "0.000000"; full_read_support "no";
Chr3	Cufflinks	exon	15147242	15149791	1	+	.	gene_id "AT3G43152"; transcript_id "AT3G43152.1"; exon_number "1"; FPKM "0.0000000000"; frac "0.000000"; conf_lo "0.000000"; conf_hi "0.000000"; cov "0.000000";
Chr3	Cufflinks	transcript	15150104	15150916	1	-	.	gene_id "AT3G43153"; transcript_id "AT3G43153.1"; FPKM "0.0000000000"; frac "0.000000"; conf_lo "0.000000"; conf_hi "0.000000"; cov "0.000000"; full_read_support "no";
Chr3	Cufflinks	exon	15150104	15150343	1	-	.	gene_id "AT3G43153"; transcript_id "AT3G43153.1"; exon_number "1"; FPKM "0.0000000000"; frac "0.000000"; conf_lo "0.000000"; conf_hi "0.000000"; cov "0.000000";
Chr3	Cufflinks	exon	15150427	15150467	1	-	.	gene_id "AT3G43153"; transcript_id "AT3G43153.1"; exon_number "2"; FPKM "0.0000000000"; frac "0.000000"; conf_lo "0.000000"; conf_hi "0.000000"; cov "0.000000";
Chr3	Cufflinks	exon	15150516	15150586	1	-	.	gene_id "AT3G43153"; transcript_id "AT3G43153.1"; exon_number "3"; FPKM "0.0000000000"; frac "0.000000"; conf_lo "0.000000"; conf_hi "0.000000"; cov "0.000000";
Chr3	Cufflinks	exon	15150673	15150766	1	-	.	gene_id "AT3G43153"; transcript_id "AT3G43153.1"; exon_number "4"; FPKM "0.0000000000"; frac "0.000000"; conf_lo "0.000000"; conf_hi "0.000000"; cov "0.000000";
Chr3	Cufflinks	exon	15150853	15150916	1	-	.	gene_id "AT3G43153"; transcript_id "AT3G43153.1"; exon_number "5"; FPKM "0.0000000000"; frac "0.000000"; conf_lo "0.000000"; conf_hi "0.000000"; cov "0.000000";
Chr3	Cufflinks	transcript	15151222	15152538	1	+	.	gene_id "AT3G43154"; transcript_id "AT3G43154.1"; FPKM "0.0000000000"; frac "0.000000"; conf_lo "0.000000"; conf_hi "0.000000"; cov "0.000000"; full_read_support "no";
Chr3	Cufflinks	exon	15151222	15152538	1	+	.	gene_id "AT3G43154"; transcript_id "AT3G43154.1"; exon_number "1"; FPKM "0.0000000000"; frac "0.000000"; conf_lo "0.000000"; conf_hi "0.000000"; cov "0.000000";
Chr3	Cufflinks	transcript	15154032	15155912	1	+	.	gene_id "AT3G43156"; transcript_id "AT3G43156.1"; FPKM "0.0000000000"; frac "0.000000"; conf_lo "0.000000"; conf_hi "0.000000"; cov "0.000000"; full_read_support "no";
Chr3	Cufflinks	exon	15154032	15155912	1	+	.	gene_id "AT3G43156"; transcript_id "AT3G43156.1"; exon_number "1"; FPKM "0.0000000000"; frac "0.000000"; conf_lo "0.000000"; conf_hi "0.000000"; cov "0.000000";
Chr3	Cufflinks	transcript	15156980	15158401	1	+	.	gene_id "AT3G43157"; transcript_id "AT3G43157.1"; FPKM "0.0000000000"; frac "0.000000"; conf_lo "0.000000"; conf_hi "0.000000"; cov "0.000000"; full_read_support "no";
Chr3	Cufflinks	exon	15156980	15158401	1	+	.	gene_id "AT3G43157"; transcript_id "AT3G43157.1"; exon_number "1"; FPKM "0.0000000000"; frac "0.000000"; conf_lo "0.000000"; conf_hi "0.000000"; cov "0.000000";
Chr3	Cufflinks	transcript	15161434	15162615	1	+	.	gene_id "AT3G43158"; transcript_id "AT3G43158.1"; FPKM "0.0000000000"; frac "0.000000"; conf_lo "0.000000"; conf_hi "0.000000"; cov "0.000000"; full_read_support "no";
Chr3	Cufflinks	exon	15161434	15162615	1	+	.	gene_id "AT3G43158"; transcript_id "AT3G43158.1"; exon_number "1"; FPKM "0.0000000000"; frac "0.000000"; conf_lo "0.000000"; conf_hi "0.000000"; cov "0.000000";
Chr3	Cufflinks	transcript	15166561	15168225	1	+	.	gene_id "CUFF.3438"; transcript_id "AT3G43160.1"; FPKM "0.0000000000"; frac "0.000000"; conf_lo "0.000000"; conf_hi "0.000000"; cov "0.000000"; full_read_support "no";
Chr3	Cufflinks	exon	15166561	15166633	1	+	.	gene_id "CUFF.3438"; transcript_id "AT3G43160.1"; exon_number "1"; FPKM "0.0000000000"; frac "0.000000"; conf_lo "0.000000"; conf_hi "0.000000"; cov "0.000000";
Chr3	Cufflinks	exon	15166704	15166796	1	+	.	gene_id "CUFF.3438"; transcript_id "AT3G43160.1"; exon_number "2"; FPKM "0.0000000000"; frac "0.000000"; conf_lo "0.000000"; conf_hi "0.000000"; cov "0.000000";
Chr3	Cufflinks	exon	15166889	15167165	1	+	.	gene_id "CUFF.3438"; transcript_id "AT3G43160.1"; exon_number "3"; FPKM "0.0000000000"; frac "0.000000"; conf_lo "0.000000"; conf_hi "0.000000"; cov "0.000000";
Chr3	Cufflinks	exon	15167636	15167875	1	+	.	gene_id "CUFF.3438"; transcript_id "AT3G43160.1"; exon_number "4"; FPKM "0.0000000000"; frac "0.000000"; conf_lo "0.000000"; conf_hi "0.000000"; cov "0.000000";
Chr3	Cufflinks	exon	15167953	15168032	1	+	.	gene_id "CUFF.3438"; transcript_id "AT3G43160.1"; exon_number "5"; FPKM "0.0000000000"; frac "0.000000"; conf_lo "0.000000"; conf_hi "0.000000"; cov "0.000000";
Chr3	Cufflinks	exon	15168101	15168225	1	+	.	gene_id "CUFF.3438"; transcript_id "AT3G43160.1"; exon_number "6"; FPKM "0.0000000000"; frac "0.000000"; conf_lo "0.000000"; conf_hi "0.000000"; cov "0.000000";
Chr3	Cufflinks	transcript	15172148	15172754	1	-	.	gene_id "AT3G43170"; transcript_id "AT3G43170.1"; FPKM "0.0000000000"; frac "0.000000"; conf_lo "0.000000"; conf_hi "0.000000"; cov "0.000000"; full_read_support "no";
Chr3	Cufflinks	exon	15172148	15172388	1	-	.	gene_id "AT3G43170"; transcript_id "AT3G43170.1"; exon_number "1"; FPKM "0.0000000000"; frac "0.000000"; conf_lo "0.000000"; conf_hi "0.000000"; cov "0.000000";
Chr3	Cufflinks	exon	15172502	15172565	1	-	.	gene_id "AT3G43170"; transcript_id "AT3G43170.1"; exon_number "2"; FPKM "0.0000000000"; frac "0.000000"; conf_lo "0.000000"; conf_hi "0.000000"; cov "0.000000";
Chr3	Cufflinks	exon	15172658	15172754	1	-	.	gene_id "AT3G43170"; transcript_id "AT3G43170.1"; exon_number "3"; FPKM "0.0000000000"; frac "0.000000"; conf_lo "0.000000"; conf_hi "0.000000"; cov "0.000000";
Chr3	Cufflinks	transcript	15173888	15177508	1	-	.	gene_id "AT3G43175"; transcript_id "AT3G43175.1"; FPKM "0.0000000000"; frac "0.000000"; conf_lo "0.000000"; conf_hi "0.000000"; cov "0.000000"; full_read_support "no";
Chr3	Cufflinks	exon	15173888	15177508	1	-	.	gene_id "AT3G43175"; transcript_id "AT3G43175.1"; exon_number "1"; FPKM "0.0000000000"; frac "0.000000"; conf_lo "0.000000"; conf_hi "0.000000"; cov "0.000000";
Chr3	Cufflinks	transcript	15178043	15178937	1	+	.	gene_id "AT3G43180"; transcript_id "AT3G43180.1"; FPKM "0.0000000000"; frac "0.000000"; conf_lo "0.000000"; conf_hi "0.000000"; cov "0.000000"; full_read_support "no";
Chr3	Cufflinks	exon	15178043	15178426	1	+	.	gene_id "AT3G43180"; transcript_id "AT3G43180.1"; exon_number "1"; FPKM "0.0000000000"; frac "0.000000"; conf_lo "0.000000"; conf_hi "0.000000"; cov "0.000000";
Chr3	Cufflinks	exon	15178519	15178642	1	+	.	gene_id "AT3G43180"; transcript_id "AT3G43180.1"; exon_number "2"; FPKM "0.0000000000"; frac "0.000000"; conf_lo "0.000000"; conf_hi "0.000000"; cov "0.000000";
Chr3	Cufflinks	exon	15178870	15178937	1	+	.	gene_id "AT3G43180"; transcript_id "AT3G43180.1"; exon_number "3"; FPKM "0.0000000000"; frac "0.000000"; conf_lo "0.000000"; conf_hi "0.000000"; cov "0.000000";
Chr3	Cufflinks	transcript	15179020	15183989	1000	-	.	gene_id "CUFF.3439"; transcript_id "AT3G43190.1"; FPKM "3.5798290751"; frac "0.839394"; conf_lo "2.999466"; conf_hi "4.160192"; cov "21.140533"; full_read_support "yes";
Chr3	Cufflinks	exon	15179020	15179236	1000	-	.	gene_id "CUFF.3439"; transcript_id "AT3G43190.1"; exon_number "1"; FPKM "3.5798290751"; frac "0.839394"; conf_lo "2.999466"; conf_hi "4.160192"; cov "21.140533";
Chr3	Cufflinks	exon	15179334	15179472	1000	-	.	gene_id "CUFF.3439"; transcript_id "AT3G43190.1"; exon_number "2"; FPKM "3.5798290751"; frac "0.839394"; conf_lo "2.999466"; conf_hi "4.160192"; cov "21.140533";
Chr3	Cufflinks	exon	15179551	15180114	1000	-	.	gene_id "CUFF.3439"; transcript_id "AT3G43190.1"; exon_number "3"; FPKM "3.5798290751"; frac "0.839394"; conf_lo "2.999466"; conf_hi "4.160192"; cov "21.140533";
Chr3	Cufflinks	exon	15180200	15180424	1000	-	.	gene_id "CUFF.3439"; transcript_id "AT3G43190.1"; exon_number "4"; FPKM "3.5798290751"; frac "0.839394"; conf_lo "2.999466"; conf_hi "4.160192"; cov "21.140533";
Chr3	Cufflinks	exon	15180522	15180688	1000	-	.	gene_id "CUFF.3439"; transcript_id "AT3G43190.1"; exon_number "5"; FPKM "3.5798290751"; frac "0.839394"; conf_lo "2.999466"; conf_hi "4.160192"; cov "21.140533";
Chr3	Cufflinks	exon	15180775	15180891	1000	-	.	gene_id "CUFF.3439"; transcript_id "AT3G43190.1"; exon_number "6"; FPKM "3.5798290751"; frac "0.839394"; conf_lo "2.999466"; conf_hi "4.160192"; cov "21.140533";
Chr3	Cufflinks	exon	15180983	15181156	1000	-	.	gene_id "CUFF.3439"; transcript_id "AT3G43190.1"; exon_number "7"; FPKM "3.5798290751"; frac "0.839394"; conf_lo "2.999466"; conf_hi "4.160192"; cov "21.140533";
Chr3	Cufflinks	exon	15181228	15181323	1000	-	.	gene_id "CUFF.3439"; transcript_id "AT3G43190.1"; exon_number "8"; FPKM "3.5798290751"; frac "0.839394"; conf_lo "2.999466"; conf_hi "4.160192"; cov "21.140533";
Chr3	Cufflinks	exon	15181407	15181742	1000	-	.	gene_id "CUFF.3439"; transcript_id "AT3G43190.1"; exon_number "9"; FPKM "3.5798290751"; frac "0.839394"; conf_lo "2.999466"; conf_hi "4.160192"; cov "21.140533";
Chr3	Cufflinks	exon	15181825	15182017	1000	-	.	gene_id "CUFF.3439"; transcript_id "AT3G43190.1"; exon_number "10"; FPKM "3.5798290751"; frac "0.839394"; conf_lo "2.999466"; conf_hi "4.160192"; cov "21.140533";
Chr3	Cufflinks	exon	15182099	15182377	1000	-	.	gene_id "CUFF.3439"; transcript_id "AT3G43190.1"; exon_number "11"; FPKM "3.5798290751"; frac "0.839394"; conf_lo "2.999466"; conf_hi "4.160192"; cov "21.140533";
Chr3	Cufflinks	exon	15182474	15182605	1000	-	.	gene_id "CUFF.3439"; transcript_id "AT3G43190.1"; exon_number "12"; FPKM "3.5798290751"; frac "0.839394"; conf_lo "2.999466"; conf_hi "4.160192"; cov "21.140533";
Chr3	Cufflinks	exon	15183865	15183989	1000	-	.	gene_id "CUFF.3439"; transcript_id "AT3G43190.1"; exon_number "13"; FPKM "3.5798290751"; frac "0.839394"; conf_lo "2.999466"; conf_hi "4.160192"; cov "21.140533";
Chr3	Cufflinks	transcript	15179020	15184042	171	-	.	gene_id "CUFF.3439"; transcript_id "CUFF.3439.2"; FPKM "0.6146076925"; frac "0.160606"; conf_lo "0.349004"; conf_hi "0.880211"; cov "3.629540"; full_read_support "no";
Chr3	Cufflinks	exon	15179020	15179236	171	-	.	gene_id "CUFF.3439"; transcript_id "CUFF.3439.2"; exon_number "1"; FPKM "0.6146076925"; frac "0.160606"; conf_lo "0.349004"; conf_hi "0.880211"; cov "3.629540";
Chr3	Cufflinks	exon	15179334	15180114	171	-	.	gene_id "CUFF.3439"; transcript_id "CUFF.3439.2"; exon_number "2"; FPKM "0.6146076925"; frac "0.160606"; conf_lo "0.349004"; conf_hi "0.880211"; cov "3.629540";
Chr3	Cufflinks	exon	15180200	15180424	171	-	.	gene_id "CUFF.3439"; transcript_id "CUFF.3439.2"; exon_number "3"; FPKM "0.6146076925"; frac "0.160606"; conf_lo "0.349004"; conf_hi "0.880211"; cov "3.629540";
Chr3	Cufflinks	exon	15180522	15180688	171	-	.	gene_id "CUFF.3439"; transcript_id "CUFF.3439.2"; exon_number "4"; FPKM "0.6146076925"; frac "0.160606"; conf_lo "0.349004"; conf_hi "0.880211"; cov "3.629540";
Chr3	Cufflinks	exon	15180775	15180891	171	-	.	gene_id "CUFF.3439"; transcript_id "CUFF.3439.2"; exon_number "5"; FPKM "0.6146076925"; frac "0.160606"; conf_lo "0.349004"; conf_hi "0.880211"; cov "3.629540";
Chr3	Cufflinks	exon	15180983	15181156	171	-	.	gene_id "CUFF.3439"; transcript_id "CUFF.3439.2"; exon_number "6"; FPKM "0.6146076925"; frac "0.160606"; conf_lo "0.349004"; conf_hi "0.880211"; cov "3.629540";
Chr3	Cufflinks	exon	15181228	15181323	171	-	.	gene_id "CUFF.3439"; transcript_id "CUFF.3439.2"; exon_number "7"; FPKM "0.6146076925"; frac "0.160606"; conf_lo "0.349004"; conf_hi "0.880211"; cov "3.629540";
Chr3	Cufflinks	exon	15181407	15182377	171	-	.	gene_id "CUFF.3439"; transcript_id "CUFF.3439.2"; exon_number "8"; FPKM "0.6146076925"; frac "0.160606"; conf_lo "0.349004"; conf_hi "0.880211"; cov "3.629540";
Chr3	Cufflinks	exon	15182474	15182605	171	-	.	gene_id "CUFF.3439"; transcript_id "CUFF.3439.2"; exon_number "9"; FPKM "0.6146076925"; frac "0.160606"; conf_lo "0.349004"; conf_hi "0.880211"; cov "3.629540";
Chr3	Cufflinks	exon	15183865	15184042	171	-	.	gene_id "CUFF.3439"; transcript_id "CUFF.3439.2"; exon_number "10"; FPKM "0.6146076925"; frac "0.160606"; conf_lo "0.349004"; conf_hi "0.880211"; cov "3.629540";
Chr3	Cufflinks	transcript	15185766	15186590	1	-	.	gene_id "AT3G43200"; transcript_id "AT3G43200.1"; FPKM "0.0000000000"; frac "0.000000"; conf_lo "0.000000"; conf_hi "0.000000"; cov "0.000000"; full_read_support "no";
Chr3	Cufflinks	exon	15185766	15186590	1	-	.	gene_id "AT3G43200"; transcript_id "AT3G43200.1"; exon_number "1"; FPKM "0.0000000000"; frac "0.000000"; conf_lo "0.000000"; conf_hi "0.000000"; cov "0.000000";
Chr3	Cufflinks	transcript	15187016	15187420	1	-	.	gene_id "AT3G43205"; transcript_id "AT3G43205.1"; FPKM "0.0000000000"; frac "0.000000"; conf_lo "0.000000"; conf_hi "0.000000"; cov "0.000000"; full_read_support "no";
Chr3	Cufflinks	exon	15187016	15187420	1	-	.	gene_id "AT3G43205"; transcript_id "AT3G43205.1"; exon_number "1"; FPKM "0.0000000000"; frac "0.000000"; conf_lo "0.000000"; conf_hi "0.000000"; cov "0.000000";
Chr3	Cufflinks	transcript	15190931	15195731	293	+	.	gene_id "CUFF.3440"; transcript_id "CUFF.3440.1"; FPKM "0.5228796169"; frac "0.224438"; conf_lo "0.273123"; conf_hi "0.772636"; cov "3.089906"; full_read_support "no";
Chr3	Cufflinks	exon	15190931	15191159	293	+	.	gene_id "CUFF.3440"; transcript_id "CUFF.3440.1"; exon_number "1"; FPKM "0.5228796169"; frac "0.224438"; conf_lo "0.273123"; conf_hi "0.772636"; cov "3.089906";
Chr3	Cufflinks	exon	15191429	15191847	293	+	.	gene_id "CUFF.3440"; transcript_id "CUFF.3440.1"; exon_number "2"; FPKM "0.5228796169"; frac "0.224438"; conf_lo "0.273123"; conf_hi "0.772636"; cov "3.089906";
Chr3	Cufflinks	exon	15191933	15192033	293	+	.	gene_id "CUFF.3440"; transcript_id "CUFF.3440.1"; exon_number "3"; FPKM "0.5228796169"; frac "0.224438"; conf_lo "0.273123"; conf_hi "0.772636"; cov "3.089906";
Chr3	Cufflinks	exon	15192127	15192240	293	+	.	gene_id "CUFF.3440"; transcript_id "CUFF.3440.1"; exon_number "4"; FPKM "0.5228796169"; frac "0.224438"; conf_lo "0.273123"; conf_hi "0.772636"; cov "3.089906";
Chr3	Cufflinks	exon	15192319	15192400	293	+	.	gene_id "CUFF.3440"; transcript_id "CUFF.3440.1"; exon_number "5"; FPKM "0.5228796169"; frac "0.224438"; conf_lo "0.273123"; conf_hi "0.772636"; cov "3.089906";
Chr3	Cufflinks	exon	15192604	15193072	293	+	.	gene_id "CUFF.3440"; transcript_id "CUFF.3440.1"; exon_number "6"; FPKM "0.5228796169"; frac "0.224438"; conf_lo "0.273123"; conf_hi "0.772636"; cov "3.089906";
Chr3	Cufflinks	exon	15193221	15193419	293	+	.	gene_id "CUFF.3440"; transcript_id "CUFF.3440.1"; exon_number "7"; FPKM "0.5228796169"; frac "0.224438"; conf_lo "0.273123"; conf_hi "0.772636"; cov "3.089906";
Chr3	Cufflinks	exon	15193843	15193980	293	+	.	gene_id "CUFF.3440"; transcript_id "CUFF.3440.1"; exon_number "8"; FPKM "0.5228796169"; frac "0.224438"; conf_lo "0.273123"; conf_hi "0.772636"; cov "3.089906";
Chr3	Cufflinks	exon	15194158	15194244	293	+	.	gene_id "CUFF.3440"; transcript_id "CUFF.3440.1"; exon_number "9"; FPKM "0.5228796169"; frac "0.224438"; conf_lo "0.273123"; conf_hi "0.772636"; cov "3.089906";
Chr3	Cufflinks	exon	15194329	15195213	293	+	.	gene_id "CUFF.3440"; transcript_id "CUFF.3440.1"; exon_number "10"; FPKM "0.5228796169"; frac "0.224438"; conf_lo "0.273123"; conf_hi "0.772636"; cov "3.089906";
Chr3	Cufflinks	exon	15195299	15195731	293	+	.	gene_id "CUFF.3440"; transcript_id "CUFF.3440.1"; exon_number "11"; FPKM "0.5228796169"; frac "0.224438"; conf_lo "0.273123"; conf_hi "0.772636"; cov "3.089906";
Chr3	Cufflinks	transcript	15190934	15196168	1000	+	.	gene_id "CUFF.3440"; transcript_id "AT3G43210.1"; FPKM "1.7845442960"; frac "0.775562"; conf_lo "1.394308"; conf_hi "2.174781"; cov "10.545589"; full_read_support "yes";
Chr3	Cufflinks	exon	15190934	15191159	1000	+	.	gene_id "CUFF.3440"; transcript_id "AT3G43210.1"; exon_number "1"; FPKM "1.7845442960"; frac "0.775562"; conf_lo "1.394308"; conf_hi "2.174781"; cov "10.545589";
Chr3	Cufflinks	exon	15191426	15191657	1000	+	.	gene_id "CUFF.3440"; transcript_id "AT3G43210.1"; exon_number "2"; FPKM "1.7845442960"; frac "0.775562"; conf_lo "1.394308"; conf_hi "2.174781"; cov "10.545589";
Chr3	Cufflinks	exon	15191758	15191847	1000	+	.	gene_id "CUFF.3440"; transcript_id "AT3G43210.1"; exon_number "3"; FPKM "1.7845442960"; frac "0.775562"; conf_lo "1.394308"; conf_hi "2.174781"; cov "10.545589";
Chr3	Cufflinks	exon	15191933	15192033	1000	+	.	gene_id "CUFF.3440"; transcript_id "AT3G43210.1"; exon_number "4"; FPKM "1.7845442960"; frac "0.775562"; conf_lo "1.394308"; conf_hi "2.174781"; cov "10.545589";
Chr3	Cufflinks	exon	15192127	15192240	1000	+	.	gene_id "CUFF.3440"; transcript_id "AT3G43210.1"; exon_number "5"; FPKM "1.7845442960"; frac "0.775562"; conf_lo "1.394308"; conf_hi "2.174781"; cov "10.545589";
Chr3	Cufflinks	exon	15192319	15192400	1000	+	.	gene_id "CUFF.3440"; transcript_id "AT3G43210.1"; exon_number "6"; FPKM "1.7845442960"; frac "0.775562"; conf_lo "1.394308"; conf_hi "2.174781"; cov "10.545589";
Chr3	Cufflinks	exon	15192604	15192671	1000	+	.	gene_id "CUFF.3440"; transcript_id "AT3G43210.1"; exon_number "7"; FPKM "1.7845442960"; frac "0.775562"; conf_lo "1.394308"; conf_hi "2.174781"; cov "10.545589";
Chr3	Cufflinks	exon	15192823	15192882	1000	+	.	gene_id "CUFF.3440"; transcript_id "AT3G43210.1"; exon_number "8"; FPKM "1.7845442960"; frac "0.775562"; conf_lo "1.394308"; conf_hi "2.174781"; cov "10.545589";
Chr3	Cufflinks	exon	15192948	15193072	1000	+	.	gene_id "CUFF.3440"; transcript_id "AT3G43210.1"; exon_number "9"; FPKM "1.7845442960"; frac "0.775562"; conf_lo "1.394308"; conf_hi "2.174781"; cov "10.545589";
Chr3	Cufflinks	exon	15193221	15193419	1000	+	.	gene_id "CUFF.3440"; transcript_id "AT3G43210.1"; exon_number "10"; FPKM "1.7845442960"; frac "0.775562"; conf_lo "1.394308"; conf_hi "2.174781"; cov "10.545589";
Chr3	Cufflinks	exon	15193843	15193980	1000	+	.	gene_id "CUFF.3440"; transcript_id "AT3G43210.1"; exon_number "11"; FPKM "1.7845442960"; frac "0.775562"; conf_lo "1.394308"; conf_hi "2.174781"; cov "10.545589";
Chr3	Cufflinks	exon	15194158	15194244	1000	+	.	gene_id "CUFF.3440"; transcript_id "AT3G43210.1"; exon_number "12"; FPKM "1.7845442960"; frac "0.775562"; conf_lo "1.394308"; conf_hi "2.174781"; cov "10.545589";
Chr3	Cufflinks	exon	15194329	15195213	1000	+	.	gene_id "CUFF.3440"; transcript_id "AT3G43210.1"; exon_number "13"; FPKM "1.7845442960"; frac "0.775562"; conf_lo "1.394308"; conf_hi "2.174781"; cov "10.545589";
Chr3	Cufflinks	exon	15195299	15195606	1000	+	.	gene_id "CUFF.3440"; transcript_id "AT3G43210.1"; exon_number "14"; FPKM "1.7845442960"; frac "0.775562"; conf_lo "1.394308"; conf_hi "2.174781"; cov "10.545589";
Chr3	Cufflinks	exon	15195691	15196168	1000	+	.	gene_id "CUFF.3440"; transcript_id "AT3G43210.1"; exon_number "15"; FPKM "1.7845442960"; frac "0.775562"; conf_lo "1.394308"; conf_hi "2.174781"; cov "10.545589";
Chr3	Cufflinks	transcript	15196863	15203062	1000	-	.	gene_id "CUFF.3441"; transcript_id "AT3G43220.1"; FPKM "2.9799259035"; frac "0.414924"; conf_lo "2.445968"; conf_hi "3.513884"; cov "17.612280"; full_read_support "yes";
Chr3	Cufflinks	exon	15196863	15197212	1000	-	.	gene_id "CUFF.3441"; transcript_id "AT3G43220.1"; exon_number "1"; FPKM "2.9799259035"; frac "0.414924"; conf_lo "2.445968"; conf_hi "3.513884"; cov "17.612280";
Chr3	Cufflinks	exon	15197364	15197478	1000	-	.	gene_id "CUFF.3441"; transcript_id "AT3G43220.1"; exon_number "2"; FPKM "2.9799259035"; frac "0.414924"; conf_lo "2.445968"; conf_hi "3.513884"; cov "17.612280";
Chr3	Cufflinks	exon	15197792	15197965	1000	-	.	gene_id "CUFF.3441"; transcript_id "AT3G43220.1"; exon_number "3"; FPKM "2.9799259035"; frac "0.414924"; conf_lo "2.445968"; conf_hi "3.513884"; cov "17.612280";
Chr3	Cufflinks	exon	15198270	15198458	1000	-	.	gene_id "CUFF.3441"; transcript_id "AT3G43220.1"; exon_number "4"; FPKM "2.9799259035"; frac "0.414924"; conf_lo "2.445968"; conf_hi "3.513884"; cov "17.612280";
Chr3	Cufflinks	exon	15198909	15199019	1000	-	.	gene_id "CUFF.3441"; transcript_id "AT3G43220.1"; exon_number "5"; FPKM "2.9799259035"; frac "0.414924"; conf_lo "2.445968"; conf_hi "3.513884"; cov "17.612280";
Chr3	Cufflinks	exon	15199096	15199217	1000	-	.	gene_id "CUFF.3441"; transcript_id "AT3G43220.1"; exon_number "6"; FPKM "2.9799259035"; frac "0.414924"; conf_lo "2.445968"; conf_hi "3.513884"; cov "17.612280";
Chr3	Cufflinks	exon	15199478	15199838	1000	-	.	gene_id "CUFF.3441"; transcript_id "AT3G43220.1"; exon_number "7"; FPKM "2.9799259035"; frac "0.414924"; conf_lo "2.445968"; conf_hi "3.513884"; cov "17.612280";
Chr3	Cufflinks	exon	15200101	15200232	1000	-	.	gene_id "CUFF.3441"; transcript_id "AT3G43220.1"; exon_number "8"; FPKM "2.9799259035"; frac "0.414924"; conf_lo "2.445968"; conf_hi "3.513884"; cov "17.612280";
Chr3	Cufflinks	exon	15200339	15200472	1000	-	.	gene_id "CUFF.3441"; transcript_id "AT3G43220.1"; exon_number "9"; FPKM "2.9799259035"; frac "0.414924"; conf_lo "2.445968"; conf_hi "3.513884"; cov "17.612280";
Chr3	Cufflinks	exon	15200546	15200643	1000	-	.	gene_id "CUFF.3441"; transcript_id "AT3G43220.1"; exon_number "10"; FPKM "2.9799259035"; frac "0.414924"; conf_lo "2.445968"; conf_hi "3.513884"; cov "17.612280";
Chr3	Cufflinks	exon	15200737	15200924	1000	-	.	gene_id "CUFF.3441"; transcript_id "AT3G43220.1"; exon_number "11"; FPKM "2.9799259035"; frac "0.414924"; conf_lo "2.445968"; conf_hi "3.513884"; cov "17.612280";
Chr3	Cufflinks	exon	15201185	15201261	1000	-	.	gene_id "CUFF.3441"; transcript_id "AT3G43220.1"; exon_number "12"; FPKM "2.9799259035"; frac "0.414924"; conf_lo "2.445968"; conf_hi "3.513884"; cov "17.612280";
Chr3	Cufflinks	exon	15201607	15201829	1000	-	.	gene_id "CUFF.3441"; transcript_id "AT3G43220.1"; exon_number "13"; FPKM "2.9799259035"; frac "0.414924"; conf_lo "2.445968"; conf_hi "3.513884"; cov "17.612280";
Chr3	Cufflinks	exon	15202014	15202179	1000	-	.	gene_id "CUFF.3441"; transcript_id "AT3G43220.1"; exon_number "14"; FPKM "2.9799259035"; frac "0.414924"; conf_lo "2.445968"; conf_hi "3.513884"; cov "17.612280";
Chr3	Cufflinks	exon	15202272	15202473	1000	-	.	gene_id "CUFF.3441"; transcript_id "AT3G43220.1"; exon_number "15"; FPKM "2.9799259035"; frac "0.414924"; conf_lo "2.445968"; conf_hi "3.513884"; cov "17.612280";
Chr3	Cufflinks	exon	15202579	15203062	1000	-	.	gene_id "CUFF.3441"; transcript_id "AT3G43220.1"; exon_number "16"; FPKM "2.9799259035"; frac "0.414924"; conf_lo "2.445968"; conf_hi "3.513884"; cov "17.612280";
Chr3	Cufflinks	transcript	15196863	15203062	1	-	.	gene_id "CUFF.3441"; transcript_id "AT3G43220.2"; FPKM "0.0000000000"; frac "0.000000"; conf_lo "0.000000"; conf_hi "0.035987"; cov "0.000000"; full_read_support "no";
Chr3	Cufflinks	exon	15196863	15197212	1	-	.	gene_id "CUFF.3441"; transcript_id "AT3G43220.2"; exon_number "1"; FPKM "0.0000000000"; frac "0.000000"; conf_lo "0.000000"; conf_hi "0.035987"; cov "0.000000";
Chr3	Cufflinks	exon	15197364	15197478	1	-	.	gene_id "CUFF.3441"; transcript_id "AT3G43220.2"; exon_number "2"; FPKM "0.0000000000"; frac "0.000000"; conf_lo "0.000000"; conf_hi "0.035987"; cov "0.000000";
Chr3	Cufflinks	exon	15197904	15197965	1	-	.	gene_id "CUFF.3441"; transcript_id "AT3G43220.2"; exon_number "3"; FPKM "0.0000000000"; frac "0.000000"; conf_lo "0.000000"; conf_hi "0.035987"; cov "0.000000";
Chr3	Cufflinks	exon	15198270	15198458	1	-	.	gene_id "CUFF.3441"; transcript_id "AT3G43220.2"; exon_number "4"; FPKM "0.0000000000"; frac "0.000000"; conf_lo "0.000000"; conf_hi "0.035987"; cov "0.000000";
Chr3	Cufflinks	exon	15198909	15199019	1	-	.	gene_id "CUFF.3441"; transcript_id "AT3G43220.2"; exon_number "5"; FPKM "0.0000000000"; frac "0.000000"; conf_lo "0.000000"; conf_hi "0.035987"; cov "0.000000";
Chr3	Cufflinks	exon	15199096	15199217	1	-	.	gene_id "CUFF.3441"; transcript_id "AT3G43220.2"; exon_number "6"; FPKM "0.0000000000"; frac "0.000000"; conf_lo "0.000000"; conf_hi "0.035987"; cov "0.000000";
Chr3	Cufflinks	exon	15199478	15199838	1	-	.	gene_id "CUFF.3441"; transcript_id "AT3G43220.2"; exon_number "7"; FPKM "0.0000000000"; frac "0.000000"; conf_lo "0.000000"; conf_hi "0.035987"; cov "0.000000";
Chr3	Cufflinks	exon	15200101	15200232	1	-	.	gene_id "CUFF.3441"; transcript_id "AT3G43220.2"; exon_number "8"; FPKM "0.0000000000"; frac "0.000000"; conf_lo "0.000000"; conf_hi "0.035987"; cov "0.000000";
Chr3	Cufflinks	exon	15200339	15200472	1	-	.	gene_id "CUFF.3441"; transcript_id "AT3G43220.2"; exon_number "9"; FPKM "0.0000000000"; frac "0.000000"; conf_lo "0.000000"; conf_hi "0.035987"; cov "0.000000";
Chr3	Cufflinks	exon	15200546	15200643	1	-	.	gene_id "CUFF.3441"; transcript_id "AT3G43220.2"; exon_number "10"; FPKM "0.0000000000"; frac "0.000000"; conf_lo "0.000000"; conf_hi "0.035987"; cov "0.000000";
Chr3	Cufflinks	exon	15200737	15200924	1	-	.	gene_id "CUFF.3441"; transcript_id "AT3G43220.2"; exon_number "11"; FPKM "0.0000000000"; frac "0.000000"; conf_lo "0.000000"; conf_hi "0.035987"; cov "0.000000";
Chr3	Cufflinks	exon	15201185	15201261	1	-	.	gene_id "CUFF.3441"; transcript_id "AT3G43220.2"; exon_number "12"; FPKM "0.0000000000"; frac "0.000000"; conf_lo "0.000000"; conf_hi "0.035987"; cov "0.000000";
Chr3	Cufflinks	exon	15201607	15201829	1	-	.	gene_id "CUFF.3441"; transcript_id "AT3G43220.2"; exon_number "13"; FPKM "0.0000000000"; frac "0.000000"; conf_lo "0.000000"; conf_hi "0.035987"; cov "0.000000";
Chr3	Cufflinks	exon	15202014	15202179	1	-	.	gene_id "CUFF.3441"; transcript_id "AT3G43220.2"; exon_number "14"; FPKM "0.0000000000"; frac "0.000000"; conf_lo "0.000000"; conf_hi "0.035987"; cov "0.000000";
Chr3	Cufflinks	exon	15202272	15202473	1	-	.	gene_id "CUFF.3441"; transcript_id "AT3G43220.2"; exon_number "15"; FPKM "0.0000000000"; frac "0.000000"; conf_lo "0.000000"; conf_hi "0.035987"; cov "0.000000";
Chr3	Cufflinks	exon	15202579	15203062	1	-	.	gene_id "CUFF.3441"; transcript_id "AT3G43220.2"; exon_number "16"; FPKM "0.0000000000"; frac "0.000000"; conf_lo "0.000000"; conf_hi "0.035987"; cov "0.000000";
Chr3	Cufflinks	transcript	15196863	15203133	539	-	.	gene_id "CUFF.3441"; transcript_id "CUFF.3441.3"; FPKM "1.6063141370"; frac "0.255409"; conf_lo "1.206507"; conf_hi "2.006122"; cov "9.493811"; full_read_support "yes";
Chr3	Cufflinks	exon	15196863	15197212	539	-	.	gene_id "CUFF.3441"; transcript_id "CUFF.3441.3"; exon_number "1"; FPKM "1.6063141370"; frac "0.255409"; conf_lo "1.206507"; conf_hi "2.006122"; cov "9.493811";
Chr3	Cufflinks	exon	15197364	15197478	539	-	.	gene_id "CUFF.3441"; transcript_id "CUFF.3441.3"; exon_number "2"; FPKM "1.6063141370"; frac "0.255409"; conf_lo "1.206507"; conf_hi "2.006122"; cov "9.493811";
Chr3	Cufflinks	exon	15197792	15197965	539	-	.	gene_id "CUFF.3441"; transcript_id "CUFF.3441.3"; exon_number "3"; FPKM "1.6063141370"; frac "0.255409"; conf_lo "1.206507"; conf_hi "2.006122"; cov "9.493811";
Chr3	Cufflinks	exon	15198270	15198458	539	-	.	gene_id "CUFF.3441"; transcript_id "CUFF.3441.3"; exon_number "4"; FPKM "1.6063141370"; frac "0.255409"; conf_lo "1.206507"; conf_hi "2.006122"; cov "9.493811";
Chr3	Cufflinks	exon	15198909	15199019	539	-	.	gene_id "CUFF.3441"; transcript_id "CUFF.3441.3"; exon_number "5"; FPKM "1.6063141370"; frac "0.255409"; conf_lo "1.206507"; conf_hi "2.006122"; cov "9.493811";
Chr3	Cufflinks	exon	15199096	15199217	539	-	.	gene_id "CUFF.3441"; transcript_id "CUFF.3441.3"; exon_number "6"; FPKM "1.6063141370"; frac "0.255409"; conf_lo "1.206507"; conf_hi "2.006122"; cov "9.493811";
Chr3	Cufflinks	exon	15199478	15199838	539	-	.	gene_id "CUFF.3441"; transcript_id "CUFF.3441.3"; exon_number "7"; FPKM "1.6063141370"; frac "0.255409"; conf_lo "1.206507"; conf_hi "2.006122"; cov "9.493811";
Chr3	Cufflinks	exon	15200101	15200264	539	-	.	gene_id "CUFF.3441"; transcript_id "CUFF.3441.3"; exon_number "8"; FPKM "1.6063141370"; frac "0.255409"; conf_lo "1.206507"; conf_hi "2.006122"; cov "9.493811";
Chr3	Cufflinks	exon	15200371	15200472	539	-	.	gene_id "CUFF.3441"; transcript_id "CUFF.3441.3"; exon_number "9"; FPKM "1.6063141370"; frac "0.255409"; conf_lo "1.206507"; conf_hi "2.006122"; cov "9.493811";
Chr3	Cufflinks	exon	15200546	15200643	539	-	.	gene_id "CUFF.3441"; transcript_id "CUFF.3441.3"; exon_number "10"; FPKM "1.6063141370"; frac "0.255409"; conf_lo "1.206507"; conf_hi "2.006122"; cov "9.493811";
Chr3	Cufflinks	exon	15200737	15200924	539	-	.	gene_id "CUFF.3441"; transcript_id "CUFF.3441.3"; exon_number "11"; FPKM "1.6063141370"; frac "0.255409"; conf_lo "1.206507"; conf_hi "2.006122"; cov "9.493811";
Chr3	Cufflinks	exon	15201185	15201829	539	-	.	gene_id "CUFF.3441"; transcript_id "CUFF.3441.3"; exon_number "12"; FPKM "1.6063141370"; frac "0.255409"; conf_lo "1.206507"; conf_hi "2.006122"; cov "9.493811";
Chr3	Cufflinks	exon	15202014	15202179	539	-	.	gene_id "CUFF.3441"; transcript_id "CUFF.3441.3"; exon_number "13"; FPKM "1.6063141370"; frac "0.255409"; conf_lo "1.206507"; conf_hi "2.006122"; cov "9.493811";
Chr3	Cufflinks	exon	15202272	15202473	539	-	.	gene_id "CUFF.3441"; transcript_id "CUFF.3441.3"; exon_number "14"; FPKM "1.6063141370"; frac "0.255409"; conf_lo "1.206507"; conf_hi "2.006122"; cov "9.493811";
Chr3	Cufflinks	exon	15202579	15203133	539	-	.	gene_id "CUFF.3441"; transcript_id "CUFF.3441.3"; exon_number "15"; FPKM "1.6063141370"; frac "0.255409"; conf_lo "1.206507"; conf_hi "2.006122"; cov "9.493811";
Chr3	Cufflinks	transcript	15196863	15203133	402	-	.	gene_id "CUFF.3441"; transcript_id "CUFF.3441.4"; FPKM "1.1997768709"; frac "0.185581"; conf_lo "0.856538"; conf_hi "1.543016"; cov "7.091051"; full_read_support "no";
Chr3	Cufflinks	exon	15196863	15197212	402	-	.	gene_id "CUFF.3441"; transcript_id "CUFF.3441.4"; exon_number "1"; FPKM "1.1997768709"; frac "0.185581"; conf_lo "0.856538"; conf_hi "1.543016"; cov "7.091051";
Chr3	Cufflinks	exon	15197364	15197478	402	-	.	gene_id "CUFF.3441"; transcript_id "CUFF.3441.4"; exon_number "2"; FPKM "1.1997768709"; frac "0.185581"; conf_lo "0.856538"; conf_hi "1.543016"; cov "7.091051";
Chr3	Cufflinks	exon	15197904	15197965	402	-	.	gene_id "CUFF.3441"; transcript_id "CUFF.3441.4"; exon_number "3"; FPKM "1.1997768709"; frac "0.185581"; conf_lo "0.856538"; conf_hi "1.543016"; cov "7.091051";
Chr3	Cufflinks	exon	15198270	15198458	402	-	.	gene_id "CUFF.3441"; transcript_id "CUFF.3441.4"; exon_number "4"; FPKM "1.1997768709"; frac "0.185581"; conf_lo "0.856538"; conf_hi "1.543016"; cov "7.091051";
Chr3	Cufflinks	exon	15198909	15199019	402	-	.	gene_id "CUFF.3441"; transcript_id "CUFF.3441.4"; exon_number "5"; FPKM "1.1997768709"; frac "0.185581"; conf_lo "0.856538"; conf_hi "1.543016"; cov "7.091051";
Chr3	Cufflinks	exon	15199096	15199838	402	-	.	gene_id "CUFF.3441"; transcript_id "CUFF.3441.4"; exon_number "6"; FPKM "1.1997768709"; frac "0.185581"; conf_lo "0.856538"; conf_hi "1.543016"; cov "7.091051";
Chr3	Cufflinks	exon	15200101	15200472	402	-	.	gene_id "CUFF.3441"; transcript_id "CUFF.3441.4"; exon_number "7"; FPKM "1.1997768709"; frac "0.185581"; conf_lo "0.856538"; conf_hi "1.543016"; cov "7.091051";
Chr3	Cufflinks	exon	15200546	15200643	402	-	.	gene_id "CUFF.3441"; transcript_id "CUFF.3441.4"; exon_number "8"; FPKM "1.1997768709"; frac "0.185581"; conf_lo "0.856538"; conf_hi "1.543016"; cov "7.091051";
Chr3	Cufflinks	exon	15200737	15200924	402	-	.	gene_id "CUFF.3441"; transcript_id "CUFF.3441.4"; exon_number "9"; FPKM "1.1997768709"; frac "0.185581"; conf_lo "0.856538"; conf_hi "1.543016"; cov "7.091051";
Chr3	Cufflinks	exon	15201185	15201261	402	-	.	gene_id "CUFF.3441"; transcript_id "CUFF.3441.4"; exon_number "10"; FPKM "1.1997768709"; frac "0.185581"; conf_lo "0.856538"; conf_hi "1.543016"; cov "7.091051";
Chr3	Cufflinks	exon	15201607	15201829	402	-	.	gene_id "CUFF.3441"; transcript_id "CUFF.3441.4"; exon_number "11"; FPKM "1.1997768709"; frac "0.185581"; conf_lo "0.856538"; conf_hi "1.543016"; cov "7.091051";
Chr3	Cufflinks	exon	15202014	15202179	402	-	.	gene_id "CUFF.3441"; transcript_id "CUFF.3441.4"; exon_number "12"; FPKM "1.1997768709"; frac "0.185581"; conf_lo "0.856538"; conf_hi "1.543016"; cov "7.091051";
Chr3	Cufflinks	exon	15202272	15202473	402	-	.	gene_id "CUFF.3441"; transcript_id "CUFF.3441.4"; exon_number "13"; FPKM "1.1997768709"; frac "0.185581"; conf_lo "0.856538"; conf_hi "1.543016"; cov "7.091051";
Chr3	Cufflinks	exon	15202579	15203133	402	-	.	gene_id "CUFF.3441"; transcript_id "CUFF.3441.4"; exon_number "14"; FPKM "1.1997768709"; frac "0.185581"; conf_lo "0.856538"; conf_hi "1.543016"; cov "7.091051";
Chr3	Cufflinks	transcript	15198830	15203133	460	-	.	gene_id "CUFF.3441"; transcript_id "CUFF.3441.5"; FPKM "1.3711732174"; frac "0.144085"; conf_lo "0.937983"; conf_hi "1.804363"; cov "8.104056"; full_read_support "no";
Chr3	Cufflinks	exon	15198830	15199020	460	-	.	gene_id "CUFF.3441"; transcript_id "CUFF.3441.5"; exon_number "1"; FPKM "1.3711732174"; frac "0.144085"; conf_lo "0.937983"; conf_hi "1.804363"; cov "8.104056";
Chr3	Cufflinks	exon	15199097	15199217	460	-	.	gene_id "CUFF.3441"; transcript_id "CUFF.3441.5"; exon_number "2"; FPKM "1.3711732174"; frac "0.144085"; conf_lo "0.937983"; conf_hi "1.804363"; cov "8.104056";
Chr3	Cufflinks	exon	15199478	15199838	460	-	.	gene_id "CUFF.3441"; transcript_id "CUFF.3441.5"; exon_number "3"; FPKM "1.3711732174"; frac "0.144085"; conf_lo "0.937983"; conf_hi "1.804363"; cov "8.104056";
Chr3	Cufflinks	exon	15200101	15200113	460	-	.	gene_id "CUFF.3441"; transcript_id "CUFF.3441.5"; exon_number "4"; FPKM "1.3711732174"; frac "0.144085"; conf_lo "0.937983"; conf_hi "1.804363"; cov "8.104056";
Chr3	Cufflinks	exon	15200589	15200643	460	-	.	gene_id "CUFF.3441"; transcript_id "CUFF.3441.5"; exon_number "5"; FPKM "1.3711732174"; frac "0.144085"; conf_lo "0.937983"; conf_hi "1.804363"; cov "8.104056";
Chr3	Cufflinks	exon	15200737	15200924	460	-	.	gene_id "CUFF.3441"; transcript_id "CUFF.3441.5"; exon_number "6"; FPKM "1.3711732174"; frac "0.144085"; conf_lo "0.937983"; conf_hi "1.804363"; cov "8.104056";
Chr3	Cufflinks	exon	15201185	15201331	460	-	.	gene_id "CUFF.3441"; transcript_id "CUFF.3441.5"; exon_number "7"; FPKM "1.3711732174"; frac "0.144085"; conf_lo "0.937983"; conf_hi "1.804363"; cov "8.104056";
Chr3	Cufflinks	exon	15201607	15202179	460	-	.	gene_id "CUFF.3441"; transcript_id "CUFF.3441.5"; exon_number "8"; FPKM "1.3711732174"; frac "0.144085"; conf_lo "0.937983"; conf_hi "1.804363"; cov "8.104056";
Chr3	Cufflinks	exon	15202272	15202474	460	-	.	gene_id "CUFF.3441"; transcript_id "CUFF.3441.5"; exon_number "9"; FPKM "1.3711732174"; frac "0.144085"; conf_lo "0.937983"; conf_hi "1.804363"; cov "8.104056";
Chr3	Cufflinks	exon	15202579	15203133	460	-	.	gene_id "CUFF.3441"; transcript_id "CUFF.3441.5"; exon_number "10"; FPKM "1.3711732174"; frac "0.144085"; conf_lo "0.937983"; conf_hi "1.804363"; cov "8.104056";
Chr3	Cufflinks	transcript	15207367	15209825	1000	+	.	gene_id "AT3G43230"; transcript_id "AT3G43230.1"; FPKM "11.6705769648"; frac "1.000000"; conf_lo "10.374004"; conf_hi "12.967149"; cov "68.945577"; full_read_support "yes";
Chr3	Cufflinks	exon	15207367	15207510	1000	+	.	gene_id "AT3G43230"; transcript_id "AT3G43230.1"; exon_number "1"; FPKM "11.6705769648"; frac "1.000000"; conf_lo "10.374004"; conf_hi "12.967149"; cov "68.945577";
Chr3	Cufflinks	exon	15207740	15208651	1000	+	.	gene_id "AT3G43230"; transcript_id "AT3G43230.1"; exon_number "2"; FPKM "11.6705769648"; frac "1.000000"; conf_lo "10.374004"; conf_hi "12.967149"; cov "68.945577";
Chr3	Cufflinks	exon	15208791	15208991	1000	+	.	gene_id "AT3G43230"; transcript_id "AT3G43230.1"; exon_number "3"; FPKM "11.6705769648"; frac "1.000000"; conf_lo "10.374004"; conf_hi "12.967149"; cov "68.945577";
Chr3	Cufflinks	exon	15209085	15209280	1000	+	.	gene_id "AT3G43230"; transcript_id "AT3G43230.1"; exon_number "4"; FPKM "11.6705769648"; frac "1.000000"; conf_lo "10.374004"; conf_hi "12.967149"; cov "68.945577";
Chr3	Cufflinks	exon	15209415	15209825	1000	+	.	gene_id "AT3G43230"; transcript_id "AT3G43230.1"; exon_number "5"; FPKM "11.6705769648"; frac "1.000000"; conf_lo "10.374004"; conf_hi "12.967149"; cov "68.945577";
Chr3	Cufflinks	transcript	15209837	15214802	915	-	.	gene_id "CUFF.3442"; transcript_id "CUFF.3442.1"; FPKM "2.9784472971"; frac "0.493624"; conf_lo "2.376635"; conf_hi "3.580259"; cov "17.603483"; full_read_support "yes";
Chr3	Cufflinks	exon	15209837	15210139	915	-	.	gene_id "CUFF.3442"; transcript_id "CUFF.3442.1"; exon_number "1"; FPKM "2.9784472971"; frac "0.493624"; conf_lo "2.376635"; conf_hi "3.580259"; cov "17.603483";
Chr3	Cufflinks	exon	15210221	15210311	915	-	.	gene_id "CUFF.3442"; transcript_id "CUFF.3442.1"; exon_number "2"; FPKM "2.9784472971"; frac "0.493624"; conf_lo "2.376635"; conf_hi "3.580259"; cov "17.603483";
Chr3	Cufflinks	exon	15210400	15210500	915	-	.	gene_id "CUFF.3442"; transcript_id "CUFF.3442.1"; exon_number "3"; FPKM "2.9784472971"; frac "0.493624"; conf_lo "2.376635"; conf_hi "3.580259"; cov "17.603483";
Chr3	Cufflinks	exon	15210596	15210694	915	-	.	gene_id "CUFF.3442"; transcript_id "CUFF.3442.1"; exon_number "4"; FPKM "2.9784472971"; frac "0.493624"; conf_lo "2.376635"; conf_hi "3.580259"; cov "17.603483";
Chr3	Cufflinks	exon	15210776	15210913	915	-	.	gene_id "CUFF.3442"; transcript_id "CUFF.3442.1"; exon_number "5"; FPKM "2.9784472971"; frac "0.493624"; conf_lo "2.376635"; conf_hi "3.580259"; cov "17.603483";
Chr3	Cufflinks	exon	15210990	15211292	915	-	.	gene_id "CUFF.3442"; transcript_id "CUFF.3442.1"; exon_number "6"; FPKM "2.9784472971"; frac "0.493624"; conf_lo "2.376635"; conf_hi "3.580259"; cov "17.603483";
Chr3	Cufflinks	exon	15211487	15211726	915	-	.	gene_id "CUFF.3442"; transcript_id "CUFF.3442.1"; exon_number "7"; FPKM "2.9784472971"; frac "0.493624"; conf_lo "2.376635"; conf_hi "3.580259"; cov "17.603483";
Chr3	Cufflinks	exon	15212126	15212300	915	-	.	gene_id "CUFF.3442"; transcript_id "CUFF.3442.1"; exon_number "8"; FPKM "2.9784472971"; frac "0.493624"; conf_lo "2.376635"; conf_hi "3.580259"; cov "17.603483";
Chr3	Cufflinks	exon	15212387	15212521	915	-	.	gene_id "CUFF.3442"; transcript_id "CUFF.3442.1"; exon_number "9"; FPKM "2.9784472971"; frac "0.493624"; conf_lo "2.376635"; conf_hi "3.580259"; cov "17.603483";
Chr3	Cufflinks	exon	15212669	15212700	915	-	.	gene_id "CUFF.3442"; transcript_id "CUFF.3442.1"; exon_number "10"; FPKM "2.9784472971"; frac "0.493624"; conf_lo "2.376635"; conf_hi "3.580259"; cov "17.603483";
Chr3	Cufflinks	exon	15212832	15212888	915	-	.	gene_id "CUFF.3442"; transcript_id "CUFF.3442.1"; exon_number "11"; FPKM "2.9784472971"; frac "0.493624"; conf_lo "2.376635"; conf_hi "3.580259"; cov "17.603483";
Chr3	Cufflinks	exon	15212996	15213272	915	-	.	gene_id "CUFF.3442"; transcript_id "CUFF.3442.1"; exon_number "12"; FPKM "2.9784472971"; frac "0.493624"; conf_lo "2.376635"; conf_hi "3.580259"; cov "17.603483";
Chr3	Cufflinks	exon	15213404	15213492	915	-	.	gene_id "CUFF.3442"; transcript_id "CUFF.3442.1"; exon_number "13"; FPKM "2.9784472971"; frac "0.493624"; conf_lo "2.376635"; conf_hi "3.580259"; cov "17.603483";
Chr3	Cufflinks	exon	15213581	15213634	915	-	.	gene_id "CUFF.3442"; transcript_id "CUFF.3442.1"; exon_number "14"; FPKM "2.9784472971"; frac "0.493624"; conf_lo "2.376635"; conf_hi "3.580259"; cov "17.603483";
Chr3	Cufflinks	exon	15213852	15214043	915	-	.	gene_id "CUFF.3442"; transcript_id "CUFF.3442.1"; exon_number "15"; FPKM "2.9784472971"; frac "0.493624"; conf_lo "2.376635"; conf_hi "3.580259"; cov "17.603483";
Chr3	Cufflinks	exon	15214288	15214802	915	-	.	gene_id "CUFF.3442"; transcript_id "CUFF.3442.1"; exon_number "16"; FPKM "2.9784472971"; frac "0.493624"; conf_lo "2.376635"; conf_hi "3.580259"; cov "17.603483";
Chr3	Cufflinks	transcript	15209936	15214742	1000	-	.	gene_id "CUFF.3442"; transcript_id "AT3G43240.1"; FPKM "3.2539318986"; frac "0.506376"; conf_lo "2.598430"; conf_hi "3.909433"; cov "19.231677"; full_read_support "yes";
Chr3	Cufflinks	exon	15209936	15210139	1000	-	.	gene_id "CUFF.3442"; transcript_id "AT3G43240.1"; exon_number "1"; FPKM "3.2539318986"; frac "0.506376"; conf_lo "2.598430"; conf_hi "3.909433"; cov "19.231677";
Chr3	Cufflinks	exon	15210221	15210311	1000	-	.	gene_id "CUFF.3442"; transcript_id "AT3G43240.1"; exon_number "2"; FPKM "3.2539318986"; frac "0.506376"; conf_lo "2.598430"; conf_hi "3.909433"; cov "19.231677";
Chr3	Cufflinks	exon	15210400	15210500	1000	-	.	gene_id "CUFF.3442"; transcript_id "AT3G43240.1"; exon_number "3"; FPKM "3.2539318986"; frac "0.506376"; conf_lo "2.598430"; conf_hi "3.909433"; cov "19.231677";
Chr3	Cufflinks	exon	15210596	15210694	1000	-	.	gene_id "CUFF.3442"; transcript_id "AT3G43240.1"; exon_number "4"; FPKM "3.2539318986"; frac "0.506376"; conf_lo "2.598430"; conf_hi "3.909433"; cov "19.231677";
Chr3	Cufflinks	exon	15210776	15210913	1000	-	.	gene_id "CUFF.3442"; transcript_id "AT3G43240.1"; exon_number "5"; FPKM "3.2539318986"; frac "0.506376"; conf_lo "2.598430"; conf_hi "3.909433"; cov "19.231677";
Chr3	Cufflinks	exon	15210990	15211292	1000	-	.	gene_id "CUFF.3442"; transcript_id "AT3G43240.1"; exon_number "6"; FPKM "3.2539318986"; frac "0.506376"; conf_lo "2.598430"; conf_hi "3.909433"; cov "19.231677";
Chr3	Cufflinks	exon	15211487	15211726	1000	-	.	gene_id "CUFF.3442"; transcript_id "AT3G43240.1"; exon_number "7"; FPKM "3.2539318986"; frac "0.506376"; conf_lo "2.598430"; conf_hi "3.909433"; cov "19.231677";
Chr3	Cufflinks	exon	15212126	15212299	1000	-	.	gene_id "CUFF.3442"; transcript_id "AT3G43240.1"; exon_number "8"; FPKM "3.2539318986"; frac "0.506376"; conf_lo "2.598430"; conf_hi "3.909433"; cov "19.231677";
Chr3	Cufflinks	exon	15212386	15212521	1000	-	.	gene_id "CUFF.3442"; transcript_id "AT3G43240.1"; exon_number "9"; FPKM "3.2539318986"; frac "0.506376"; conf_lo "2.598430"; conf_hi "3.909433"; cov "19.231677";
Chr3	Cufflinks	exon	15212669	15212700	1000	-	.	gene_id "CUFF.3442"; transcript_id "AT3G43240.1"; exon_number "10"; FPKM "3.2539318986"; frac "0.506376"; conf_lo "2.598430"; conf_hi "3.909433"; cov "19.231677";
Chr3	Cufflinks	exon	15212832	15212888	1000	-	.	gene_id "CUFF.3442"; transcript_id "AT3G43240.1"; exon_number "11"; FPKM "3.2539318986"; frac "0.506376"; conf_lo "2.598430"; conf_hi "3.909433"; cov "19.231677";
Chr3	Cufflinks	exon	15212996	15213272	1000	-	.	gene_id "CUFF.3442"; transcript_id "AT3G43240.1"; exon_number "12"; FPKM "3.2539318986"; frac "0.506376"; conf_lo "2.598430"; conf_hi "3.909433"; cov "19.231677";
Chr3	Cufflinks	exon	15213404	15213492	1000	-	.	gene_id "CUFF.3442"; transcript_id "AT3G43240.1"; exon_number "13"; FPKM "3.2539318986"; frac "0.506376"; conf_lo "2.598430"; conf_hi "3.909433"; cov "19.231677";
Chr3	Cufflinks	exon	15213581	15213634	1000	-	.	gene_id "CUFF.3442"; transcript_id "AT3G43240.1"; exon_number "14"; FPKM "3.2539318986"; frac "0.506376"; conf_lo "2.598430"; conf_hi "3.909433"; cov "19.231677";
Chr3	Cufflinks	exon	15213852	15214043	1000	-	.	gene_id "CUFF.3442"; transcript_id "AT3G43240.1"; exon_number "15"; FPKM "3.2539318986"; frac "0.506376"; conf_lo "2.598430"; conf_hi "3.909433"; cov "19.231677";
Chr3	Cufflinks	exon	15214288	15214742	1000	-	.	gene_id "CUFF.3442"; transcript_id "AT3G43240.1"; exon_number "16"; FPKM "3.2539318986"; frac "0.506376"; conf_lo "2.598430"; conf_hi "3.909433"; cov "19.231677";
Chr3	Cufflinks	transcript	15216713	15217462	1	+	.	gene_id "AT3G43250"; transcript_id "AT3G43250.1"; FPKM "0.0000000000"; frac "0.000000"; conf_lo "0.000000"; conf_hi "0.000000"; cov "0.000000"; full_read_support "no";
Chr3	Cufflinks	exon	15216713	15217462	1	+	.	gene_id "AT3G43250"; transcript_id "AT3G43250.1"; exon_number "1"; FPKM "0.0000000000"; frac "0.000000"; conf_lo "0.000000"; conf_hi "0.000000"; cov "0.000000";
Chr3	Cufflinks	transcript	15217858	15218346	1	-	.	gene_id "AT3G43251"; transcript_id "AT3G43251.1"; FPKM "0.0000000000"; frac "0.000000"; conf_lo "0.000000"; conf_hi "0.000000"; cov "0.000000"; full_read_support "no";
Chr3	Cufflinks	exon	15217858	15217938	1	-	.	gene_id "AT3G43251"; transcript_id "AT3G43251.1"; exon_number "1"; FPKM "0.0000000000"; frac "0.000000"; conf_lo "0.000000"; conf_hi "0.000000"; cov "0.000000";
Chr3	Cufflinks	exon	15218050	15218346	1	-	.	gene_id "AT3G43251"; transcript_id "AT3G43251.1"; exon_number "2"; FPKM "0.0000000000"; frac "0.000000"; conf_lo "0.000000"; conf_hi "0.000000"; cov "0.000000";
Chr3	Cufflinks	transcript	15219454	15221723	1	+	.	gene_id "AT3G43260"; transcript_id "AT3G43260.1"; FPKM "0.0000000000"; frac "0.000000"; conf_lo "0.000000"; conf_hi "0.000000"; cov "0.000000"; full_read_support "no";
Chr3	Cufflinks	exon	15219454	15219612	1	+	.	gene_id "AT3G43260"; transcript_id "AT3G43260.1"; exon_number "1"; FPKM "0.0000000000"; frac "0.000000"; conf_lo "0.000000"; conf_hi "0.000000"; cov "0.000000";
Chr3	Cufflinks	exon	15219850	15219918	1	+	.	gene_id "AT3G43260"; transcript_id "AT3G43260.1"; exon_number "2"; FPKM "0.0000000000"; frac "0.000000"; conf_lo "0.000000"; conf_hi "0.000000"; cov "0.000000";
Chr3	Cufflinks	exon	15220010	15220107	1	+	.	gene_id "AT3G43260"; transcript_id "AT3G43260.1"; exon_number "3"; FPKM "0.0000000000"; frac "0.000000"; conf_lo "0.000000"; conf_hi "0.000000"; cov "0.000000";
Chr3	Cufflinks	exon	15221074	15221370	1	+	.	gene_id "AT3G43260"; transcript_id "AT3G43260.1"; exon_number "4"; FPKM "0.0000000000"; frac "0.000000"; conf_lo "0.000000"; conf_hi "0.000000"; cov "0.000000";
Chr3	Cufflinks	exon	15221446	15221584	1	+	.	gene_id "AT3G43260"; transcript_id "AT3G43260.1"; exon_number "5"; FPKM "0.0000000000"; frac "0.000000"; conf_lo "0.000000"; conf_hi "0.000000"; cov "0.000000";
Chr3	Cufflinks	exon	15221676	15221723	1	+	.	gene_id "AT3G43260"; transcript_id "AT3G43260.1"; exon_number "6"; FPKM "0.0000000000"; frac "0.000000"; conf_lo "0.000000"; conf_hi "0.000000"; cov "0.000000";
Chr3	Cufflinks	transcript	15222125	15225460	1000	-	.	gene_id "CUFF.3443"; transcript_id "AT3G43270.1"; FPKM "6.3088119895"; frac "1.000000"; conf_lo "5.459375"; conf_hi "7.158249"; cov "37.282926"; full_read_support "yes";
Chr3	Cufflinks	exon	15222125	15223099	1000	-	.	gene_id "CUFF.3443"; transcript_id "AT3G43270.1"; exon_number "1"; FPKM "6.3088119895"; frac "1.000000"; conf_lo "5.459375"; conf_hi "7.158249"; cov "37.282926";
Chr3	Cufflinks	exon	15223192	15223758	1000	-	.	gene_id "CUFF.3443"; transcript_id "AT3G43270.1"; exon_number "2"; FPKM "6.3088119895"; frac "1.000000"; conf_lo "5.459375"; conf_hi "7.158249"; cov "37.282926";
Chr3	Cufflinks	exon	15224806	15225460	1000	-	.	gene_id "CUFF.3443"; transcript_id "AT3G43270.1"; exon_number "3"; FPKM "6.3088119895"; frac "1.000000"; conf_lo "5.459375"; conf_hi "7.158249"; cov "37.282926";
Chr3	Cufflinks	transcript	15229778	15230251	1	-	.	gene_id "AT3G43280"; transcript_id "AT3G43280.1"; FPKM "0.0000000000"; frac "0.000000"; conf_lo "0.000000"; conf_hi "0.000000"; cov "0.000000"; full_read_support "no";
Chr3	Cufflinks	exon	15229778	15230251	1	-	.	gene_id "AT3G43280"; transcript_id "AT3G43280.1"; exon_number "1"; FPKM "0.0000000000"; frac "0.000000"; conf_lo "0.000000"; conf_hi "0.000000"; cov "0.000000";
Chr3	Cufflinks	transcript	15230568	15231115	1	+	.	gene_id "AT3G43290"; transcript_id "AT3G43290.1"; FPKM "0.0000000000"; frac "0.000000"; conf_lo "0.000000"; conf_hi "0.000000"; cov "0.000000"; full_read_support "no";
Chr3	Cufflinks	exon	15230568	15230661	1	+	.	gene_id "AT3G43290"; transcript_id "AT3G43290.1"; exon_number "1"; FPKM "0.0000000000"; frac "0.000000"; conf_lo "0.000000"; conf_hi "0.000000"; cov "0.000000";
Chr3	Cufflinks	exon	15230713	15230927	1	+	.	gene_id "AT3G43290"; transcript_id "AT3G43290.1"; exon_number "2"; FPKM "0.0000000000"; frac "0.000000"; conf_lo "0.000000"; conf_hi "0.000000"; cov "0.000000";
Chr3	Cufflinks	exon	15231011	15231115	1	+	.	gene_id "AT3G43290"; transcript_id "AT3G43290.1"; exon_number "3"; FPKM "0.0000000000"; frac "0.000000"; conf_lo "0.000000"; conf_hi "0.000000"; cov "0.000000";
Chr3	Cufflinks	transcript	15231277	15231441	1	-	.	gene_id "AT3G43291"; transcript_id "AT3G43291.1"; FPKM "0.0000000000"; frac "0.000000"; conf_lo "0.000000"; conf_hi "0.000000"; cov "0.000000"; full_read_support "no";
Chr3	Cufflinks	exon	15231277	15231441	1	-	.	gene_id "AT3G43291"; transcript_id "AT3G43291.1"; exon_number "1"; FPKM "0.0000000000"; frac "0.000000"; conf_lo "0.000000"; conf_hi "0.000000"; cov "0.000000";
Chr3	Cufflinks	transcript	15233896	15245034	562	-	.	gene_id "CUFF.3444"; transcript_id "AT3G43300.1"; FPKM "5.5564211539"; frac "0.311080"; conf_lo "4.912787"; conf_hi "6.200055"; cov "32.834718"; full_read_support "no";
Chr3	Cufflinks	exon	15233896	15234300	562	-	.	gene_id "CUFF.3444"; transcript_id "AT3G43300.1"; exon_number "1"; FPKM "5.5564211539"; frac "0.311080"; conf_lo "4.912787"; conf_hi "6.200055"; cov "32.834718";
Chr3	Cufflinks	exon	15234436	15234531	562	-	.	gene_id "CUFF.3444"; transcript_id "AT3G43300.1"; exon_number "2"; FPKM "5.5564211539"; frac "0.311080"; conf_lo "4.912787"; conf_hi "6.200055"; cov "32.834718";
Chr3	Cufflinks	exon	15234622	15234877	562	-	.	gene_id "CUFF.3444"; transcript_id "AT3G43300.1"; exon_number "3"; FPKM "5.5564211539"; frac "0.311080"; conf_lo "4.912787"; conf_hi "6.200055"; cov "32.834718";
Chr3	Cufflinks	exon	15234952	15235088	562	-	.	gene_id "CUFF.3444"; transcript_id "AT3G43300.1"; exon_number "4"; FPKM "5.5564211539"; frac "0.311080"; conf_lo "4.912787"; conf_hi "6.200055"; cov "32.834718";
Chr3	Cufflinks	exon	15235240	15235353	562	-	.	gene_id "CUFF.3444"; transcript_id "AT3G43300.1"; exon_number "5"; FPKM "5.5564211539"; frac "0.311080"; conf_lo "4.912787"; conf_hi "6.200055"; cov "32.834718";
Chr3	Cufflinks	exon	15235491	15235657	562	-	.	gene_id "CUFF.3444"; transcript_id "AT3G43300.1"; exon_number "6"; FPKM "5.5564211539"; frac "0.311080"; conf_lo "4.912787"; conf_hi "6.200055"; cov "32.834718";
Chr3	Cufflinks	exon	15235834	15236075	562	-	.	gene_id "CUFF.3444"; transcript_id "AT3G43300.1"; exon_number "7"; FPKM "5.5564211539"; frac "0.311080"; conf_lo "4.912787"; conf_hi "6.200055"; cov "32.834718";
Chr3	Cufflinks	exon	15236144	15236310	562	-	.	gene_id "CUFF.3444"; transcript_id "AT3G43300.1"; exon_number "8"; FPKM "5.5564211539"; frac "0.311080"; conf_lo "4.912787"; conf_hi "6.200055"; cov "32.834718";
Chr3	Cufflinks	exon	15236513	15236869	562	-	.	gene_id "CUFF.3444"; transcript_id "AT3G43300.1"; exon_number "9"; FPKM "5.5564211539"; frac "0.311080"; conf_lo "4.912787"; conf_hi "6.200055"; cov "32.834718";
Chr3	Cufflinks	exon	15237051	15237199	562	-	.	gene_id "CUFF.3444"; transcript_id "AT3G43300.1"; exon_number "10"; FPKM "5.5564211539"; frac "0.311080"; conf_lo "4.912787"; conf_hi "6.200055"; cov "32.834718";
Chr3	Cufflinks	exon	15237305	15237428	562	-	.	gene_id "CUFF.3444"; transcript_id "AT3G43300.1"; exon_number "11"; FPKM "5.5564211539"; frac "0.311080"; conf_lo "4.912787"; conf_hi "6.200055"; cov "32.834718";
Chr3	Cufflinks	exon	15237539	15237778	562	-	.	gene_id "CUFF.3444"; transcript_id "AT3G43300.1"; exon_number "12"; FPKM "5.5564211539"; frac "0.311080"; conf_lo "4.912787"; conf_hi "6.200055"; cov "32.834718";
Chr3	Cufflinks	exon	15238156	15238573	562	-	.	gene_id "CUFF.3444"; transcript_id "AT3G43300.1"; exon_number "13"; FPKM "5.5564211539"; frac "0.311080"; conf_lo "4.912787"; conf_hi "6.200055"; cov "32.834718";
Chr3	Cufflinks	exon	15238721	15239344	562	-	.	gene_id "CUFF.3444"; transcript_id "AT3G43300.1"; exon_number "14"; FPKM "5.5564211539"; frac "0.311080"; conf_lo "4.912787"; conf_hi "6.200055"; cov "32.834718";
Chr3	Cufflinks	exon	15239509	15239693	562	-	.	gene_id "CUFF.3444"; transcript_id "AT3G43300.1"; exon_number "15"; FPKM "5.5564211539"; frac "0.311080"; conf_lo "4.912787"; conf_hi "6.200055"; cov "32.834718";
Chr3	Cufflinks	exon	15239764	15239874	562	-	.	gene_id "CUFF.3444"; transcript_id "AT3G43300.1"; exon_number "16"; FPKM "5.5564211539"; frac "0.311080"; conf_lo "4.912787"; conf_hi "6.200055"; cov "32.834718";
Chr3	Cufflinks	exon	15239945	15240139	562	-	.	gene_id "CUFF.3444"; transcript_id "AT3G43300.1"; exon_number "17"; FPKM "5.5564211539"; frac "0.311080"; conf_lo "4.912787"; conf_hi "6.200055"; cov "32.834718";
Chr3	Cufflinks	exon	15240277	15240375	562	-	.	gene_id "CUFF.3444"; transcript_id "AT3G43300.1"; exon_number "18"; FPKM "5.5564211539"; frac "0.311080"; conf_lo "4.912787"; conf_hi "6.200055"; cov "32.834718";
Chr3	Cufflinks	exon	15240471	15240567	562	-	.	gene_id "CUFF.3444"; transcript_id "AT3G43300.1"; exon_number "19"; FPKM "5.5564211539"; frac "0.311080"; conf_lo "4.912787"; conf_hi "6.200055"; cov "32.834718";
Chr3	Cufflinks	exon	15240684	15240821	562	-	.	gene_id "CUFF.3444"; transcript_id "AT3G43300.1"; exon_number "20"; FPKM "5.5564211539"; frac "0.311080"; conf_lo "4.912787"; conf_hi "6.200055"; cov "32.834718";
Chr3	Cufflinks	exon	15240860	15240921	562	-	.	gene_id "CUFF.3444"; transcript_id "AT3G43300.1"; exon_number "21"; FPKM "5.5564211539"; frac "0.311080"; conf_lo "4.912787"; conf_hi "6.200055"; cov "32.834718";
Chr3	Cufflinks	exon	15240998	15241120	562	-	.	gene_id "CUFF.3444"; transcript_id "AT3G43300.1"; exon_number "22"; FPKM "5.5564211539"; frac "0.311080"; conf_lo "4.912787"; conf_hi "6.200055"; cov "32.834718";
Chr3	Cufflinks	exon	15241502	15241570	562	-	.	gene_id "CUFF.3444"; transcript_id "AT3G43300.1"; exon_number "23"; FPKM "5.5564211539"; frac "0.311080"; conf_lo "4.912787"; conf_hi "6.200055"; cov "32.834718";
Chr3	Cufflinks	exon	15241658	15241727	562	-	.	gene_id "CUFF.3444"; transcript_id "AT3G43300.1"; exon_number "24"; FPKM "5.5564211539"; frac "0.311080"; conf_lo "4.912787"; conf_hi "6.200055"; cov "32.834718";
Chr3	Cufflinks	exon	15241992	15242050	562	-	.	gene_id "CUFF.3444"; transcript_id "AT3G43300.1"; exon_number "25"; FPKM "5.5564211539"; frac "0.311080"; conf_lo "4.912787"; conf_hi "6.200055"; cov "32.834718";
Chr3	Cufflinks	exon	15242481	15242675	562	-	.	gene_id "CUFF.3444"; transcript_id "AT3G43300.1"; exon_number "26"; FPKM "5.5564211539"; frac "0.311080"; conf_lo "4.912787"; conf_hi "6.200055"; cov "32.834718";
Chr3	Cufflinks	exon	15242783	15242867	562	-	.	gene_id "CUFF.3444"; transcript_id "AT3G43300.1"; exon_number "27"; FPKM "5.5564211539"; frac "0.311080"; conf_lo "4.912787"; conf_hi "6.200055"; cov "32.834718";
Chr3	Cufflinks	exon	15242942	15242999	562	-	.	gene_id "CUFF.3444"; transcript_id "AT3G43300.1"; exon_number "28"; FPKM "5.5564211539"; frac "0.311080"; conf_lo "4.912787"; conf_hi "6.200055"; cov "32.834718";
Chr3	Cufflinks	exon	15243115	15243173	562	-	.	gene_id "CUFF.3444"; transcript_id "AT3G43300.1"; exon_number "29"; FPKM "5.5564211539"; frac "0.311080"; conf_lo "4.912787"; conf_hi "6.200055"; cov "32.834718";
Chr3	Cufflinks	exon	15243247	15243368	562	-	.	gene_id "CUFF.3444"; transcript_id "AT3G43300.1"; exon_number "30"; FPKM "5.5564211539"; frac "0.311080"; conf_lo "4.912787"; conf_hi "6.200055"; cov "32.834718";
Chr3	Cufflinks	exon	15243535	15243775	562	-	.	gene_id "CUFF.3444"; transcript_id "AT3G43300.1"; exon_number "31"; FPKM "5.5564211539"; frac "0.311080"; conf_lo "4.912787"; conf_hi "6.200055"; cov "32.834718";
Chr3	Cufflinks	exon	15244116	15244164	562	-	.	gene_id "CUFF.3444"; transcript_id "AT3G43300.1"; exon_number "32"; FPKM "5.5564211539"; frac "0.311080"; conf_lo "4.912787"; conf_hi "6.200055"; cov "32.834718";
Chr3	Cufflinks	exon	15244932	15245034	562	-	.	gene_id "CUFF.3444"; transcript_id "AT3G43300.1"; exon_number "33"; FPKM "5.5564211539"; frac "0.311080"; conf_lo "4.912787"; conf_hi "6.200055"; cov "32.834718";
Chr3	Cufflinks	transcript	15234090	15245133	251	-	.	gene_id "CUFF.3444"; transcript_id "AT3G43300.2"; FPKM "2.4862089497"; frac "0.134365"; conf_lo "2.058410"; conf_hi "2.914008"; cov "14.691826"; full_read_support "no";
Chr3	Cufflinks	exon	15234090	15234300	251	-	.	gene_id "CUFF.3444"; transcript_id "AT3G43300.2"; exon_number "1"; FPKM "2.4862089497"; frac "0.134365"; conf_lo "2.058410"; conf_hi "2.914008"; cov "14.691826";
Chr3	Cufflinks	exon	15234436	15234531	251	-	.	gene_id "CUFF.3444"; transcript_id "AT3G43300.2"; exon_number "2"; FPKM "2.4862089497"; frac "0.134365"; conf_lo "2.058410"; conf_hi "2.914008"; cov "14.691826";
Chr3	Cufflinks	exon	15234622	15234877	251	-	.	gene_id "CUFF.3444"; transcript_id "AT3G43300.2"; exon_number "3"; FPKM "2.4862089497"; frac "0.134365"; conf_lo "2.058410"; conf_hi "2.914008"; cov "14.691826";
Chr3	Cufflinks	exon	15234952	15235088	251	-	.	gene_id "CUFF.3444"; transcript_id "AT3G43300.2"; exon_number "4"; FPKM "2.4862089497"; frac "0.134365"; conf_lo "2.058410"; conf_hi "2.914008"; cov "14.691826";
Chr3	Cufflinks	exon	15235240	15235353	251	-	.	gene_id "CUFF.3444"; transcript_id "AT3G43300.2"; exon_number "5"; FPKM "2.4862089497"; frac "0.134365"; conf_lo "2.058410"; conf_hi "2.914008"; cov "14.691826";
Chr3	Cufflinks	exon	15235491	15235657	251	-	.	gene_id "CUFF.3444"; transcript_id "AT3G43300.2"; exon_number "6"; FPKM "2.4862089497"; frac "0.134365"; conf_lo "2.058410"; conf_hi "2.914008"; cov "14.691826";
Chr3	Cufflinks	exon	15235834	15236075	251	-	.	gene_id "CUFF.3444"; transcript_id "AT3G43300.2"; exon_number "7"; FPKM "2.4862089497"; frac "0.134365"; conf_lo "2.058410"; conf_hi "2.914008"; cov "14.691826";
Chr3	Cufflinks	exon	15236144	15236310	251	-	.	gene_id "CUFF.3444"; transcript_id "AT3G43300.2"; exon_number "8"; FPKM "2.4862089497"; frac "0.134365"; conf_lo "2.058410"; conf_hi "2.914008"; cov "14.691826";
Chr3	Cufflinks	exon	15236513	15236869	251	-	.	gene_id "CUFF.3444"; transcript_id "AT3G43300.2"; exon_number "9"; FPKM "2.4862089497"; frac "0.134365"; conf_lo "2.058410"; conf_hi "2.914008"; cov "14.691826";
Chr3	Cufflinks	exon	15237051	15237132	251	-	.	gene_id "CUFF.3444"; transcript_id "AT3G43300.2"; exon_number "10"; FPKM "2.4862089497"; frac "0.134365"; conf_lo "2.058410"; conf_hi "2.914008"; cov "14.691826";
Chr3	Cufflinks	exon	15237274	15237428	251	-	.	gene_id "CUFF.3444"; transcript_id "AT3G43300.2"; exon_number "11"; FPKM "2.4862089497"; frac "0.134365"; conf_lo "2.058410"; conf_hi "2.914008"; cov "14.691826";
Chr3	Cufflinks	exon	15237539	15237778	251	-	.	gene_id "CUFF.3444"; transcript_id "AT3G43300.2"; exon_number "12"; FPKM "2.4862089497"; frac "0.134365"; conf_lo "2.058410"; conf_hi "2.914008"; cov "14.691826";
Chr3	Cufflinks	exon	15238156	15238573	251	-	.	gene_id "CUFF.3444"; transcript_id "AT3G43300.2"; exon_number "13"; FPKM "2.4862089497"; frac "0.134365"; conf_lo "2.058410"; conf_hi "2.914008"; cov "14.691826";
Chr3	Cufflinks	exon	15238721	15239344	251	-	.	gene_id "CUFF.3444"; transcript_id "AT3G43300.2"; exon_number "14"; FPKM "2.4862089497"; frac "0.134365"; conf_lo "2.058410"; conf_hi "2.914008"; cov "14.691826";
Chr3	Cufflinks	exon	15239509	15239693	251	-	.	gene_id "CUFF.3444"; transcript_id "AT3G43300.2"; exon_number "15"; FPKM "2.4862089497"; frac "0.134365"; conf_lo "2.058410"; conf_hi "2.914008"; cov "14.691826";
Chr3	Cufflinks	exon	15239764	15239874	251	-	.	gene_id "CUFF.3444"; transcript_id "AT3G43300.2"; exon_number "16"; FPKM "2.4862089497"; frac "0.134365"; conf_lo "2.058410"; conf_hi "2.914008"; cov "14.691826";
Chr3	Cufflinks	exon	15239945	15240139	251	-	.	gene_id "CUFF.3444"; transcript_id "AT3G43300.2"; exon_number "17"; FPKM "2.4862089497"; frac "0.134365"; conf_lo "2.058410"; conf_hi "2.914008"; cov "14.691826";
Chr3	Cufflinks	exon	15240277	15240375	251	-	.	gene_id "CUFF.3444"; transcript_id "AT3G43300.2"; exon_number "18"; FPKM "2.4862089497"; frac "0.134365"; conf_lo "2.058410"; conf_hi "2.914008"; cov "14.691826";
Chr3	Cufflinks	exon	15240471	15240567	251	-	.	gene_id "CUFF.3444"; transcript_id "AT3G43300.2"; exon_number "19"; FPKM "2.4862089497"; frac "0.134365"; conf_lo "2.058410"; conf_hi "2.914008"; cov "14.691826";
Chr3	Cufflinks	exon	15240684	15240772	251	-	.	gene_id "CUFF.3444"; transcript_id "AT3G43300.2"; exon_number "20"; FPKM "2.4862089497"; frac "0.134365"; conf_lo "2.058410"; conf_hi "2.914008"; cov "14.691826";
Chr3	Cufflinks	exon	15240868	15240921	251	-	.	gene_id "CUFF.3444"; transcript_id "AT3G43300.2"; exon_number "21"; FPKM "2.4862089497"; frac "0.134365"; conf_lo "2.058410"; conf_hi "2.914008"; cov "14.691826";
Chr3	Cufflinks	exon	15240998	15241120	251	-	.	gene_id "CUFF.3444"; transcript_id "AT3G43300.2"; exon_number "22"; FPKM "2.4862089497"; frac "0.134365"; conf_lo "2.058410"; conf_hi "2.914008"; cov "14.691826";
Chr3	Cufflinks	exon	15241502	15241570	251	-	.	gene_id "CUFF.3444"; transcript_id "AT3G43300.2"; exon_number "23"; FPKM "2.4862089497"; frac "0.134365"; conf_lo "2.058410"; conf_hi "2.914008"; cov "14.691826";
Chr3	Cufflinks	exon	15241658	15241727	251	-	.	gene_id "CUFF.3444"; transcript_id "AT3G43300.2"; exon_number "24"; FPKM "2.4862089497"; frac "0.134365"; conf_lo "2.058410"; conf_hi "2.914008"; cov "14.691826";
Chr3	Cufflinks	exon	15241992	15242050	251	-	.	gene_id "CUFF.3444"; transcript_id "AT3G43300.2"; exon_number "25"; FPKM "2.4862089497"; frac "0.134365"; conf_lo "2.058410"; conf_hi "2.914008"; cov "14.691826";
Chr3	Cufflinks	exon	15242481	15242675	251	-	.	gene_id "CUFF.3444"; transcript_id "AT3G43300.2"; exon_number "26"; FPKM "2.4862089497"; frac "0.134365"; conf_lo "2.058410"; conf_hi "2.914008"; cov "14.691826";
Chr3	Cufflinks	exon	15242783	15242867	251	-	.	gene_id "CUFF.3444"; transcript_id "AT3G43300.2"; exon_number "27"; FPKM "2.4862089497"; frac "0.134365"; conf_lo "2.058410"; conf_hi "2.914008"; cov "14.691826";
Chr3	Cufflinks	exon	15242942	15242999	251	-	.	gene_id "CUFF.3444"; transcript_id "AT3G43300.2"; exon_number "28"; FPKM "2.4862089497"; frac "0.134365"; conf_lo "2.058410"; conf_hi "2.914008"; cov "14.691826";
Chr3	Cufflinks	exon	15243115	15243173	251	-	.	gene_id "CUFF.3444"; transcript_id "AT3G43300.2"; exon_number "29"; FPKM "2.4862089497"; frac "0.134365"; conf_lo "2.058410"; conf_hi "2.914008"; cov "14.691826";
Chr3	Cufflinks	exon	15243247	15243368	251	-	.	gene_id "CUFF.3444"; transcript_id "AT3G43300.2"; exon_number "30"; FPKM "2.4862089497"; frac "0.134365"; conf_lo "2.058410"; conf_hi "2.914008"; cov "14.691826";
Chr3	Cufflinks	exon	15243535	15243775	251	-	.	gene_id "CUFF.3444"; transcript_id "AT3G43300.2"; exon_number "31"; FPKM "2.4862089497"; frac "0.134365"; conf_lo "2.058410"; conf_hi "2.914008"; cov "14.691826";
Chr3	Cufflinks	exon	15244116	15244164	251	-	.	gene_id "CUFF.3444"; transcript_id "AT3G43300.2"; exon_number "32"; FPKM "2.4862089497"; frac "0.134365"; conf_lo "2.058410"; conf_hi "2.914008"; cov "14.691826";
Chr3	Cufflinks	exon	15244932	15245133	251	-	.	gene_id "CUFF.3444"; transcript_id "AT3G43300.2"; exon_number "33"; FPKM "2.4862089497"; frac "0.134365"; conf_lo "2.058410"; conf_hi "2.914008"; cov "14.691826";
Chr3	Cufflinks	transcript	15234173	15245309	1000	-	.	gene_id "CUFF.3444"; transcript_id "CUFF.3444.3"; FPKM "9.8852274309"; frac "0.554555"; conf_lo "9.053812"; conf_hi "10.716643"; cov "58.415057"; full_read_support "yes";
Chr3	Cufflinks	exon	15234173	15234300	1000	-	.	gene_id "CUFF.3444"; transcript_id "CUFF.3444.3"; exon_number "1"; FPKM "9.8852274309"; frac "0.554555"; conf_lo "9.053812"; conf_hi "10.716643"; cov "58.415057";
Chr3	Cufflinks	exon	15234436	15234531	1000	-	.	gene_id "CUFF.3444"; transcript_id "CUFF.3444.3"; exon_number "2"; FPKM "9.8852274309"; frac "0.554555"; conf_lo "9.053812"; conf_hi "10.716643"; cov "58.415057";
Chr3	Cufflinks	exon	15234622	15234877	1000	-	.	gene_id "CUFF.3444"; transcript_id "CUFF.3444.3"; exon_number "3"; FPKM "9.8852274309"; frac "0.554555"; conf_lo "9.053812"; conf_hi "10.716643"; cov "58.415057";
Chr3	Cufflinks	exon	15234952	15235088	1000	-	.	gene_id "CUFF.3444"; transcript_id "CUFF.3444.3"; exon_number "4"; FPKM "9.8852274309"; frac "0.554555"; conf_lo "9.053812"; conf_hi "10.716643"; cov "58.415057";
Chr3	Cufflinks	exon	15235240	15235353	1000	-	.	gene_id "CUFF.3444"; transcript_id "CUFF.3444.3"; exon_number "5"; FPKM "9.8852274309"; frac "0.554555"; conf_lo "9.053812"; conf_hi "10.716643"; cov "58.415057";
Chr3	Cufflinks	exon	15235491	15235657	1000	-	.	gene_id "CUFF.3444"; transcript_id "CUFF.3444.3"; exon_number "6"; FPKM "9.8852274309"; frac "0.554555"; conf_lo "9.053812"; conf_hi "10.716643"; cov "58.415057";
Chr3	Cufflinks	exon	15235834	15236075	1000	-	.	gene_id "CUFF.3444"; transcript_id "CUFF.3444.3"; exon_number "7"; FPKM "9.8852274309"; frac "0.554555"; conf_lo "9.053812"; conf_hi "10.716643"; cov "58.415057";
Chr3	Cufflinks	exon	15236144	15236310	1000	-	.	gene_id "CUFF.3444"; transcript_id "CUFF.3444.3"; exon_number "8"; FPKM "9.8852274309"; frac "0.554555"; conf_lo "9.053812"; conf_hi "10.716643"; cov "58.415057";
Chr3	Cufflinks	exon	15236513	15236869	1000	-	.	gene_id "CUFF.3444"; transcript_id "CUFF.3444.3"; exon_number "9"; FPKM "9.8852274309"; frac "0.554555"; conf_lo "9.053812"; conf_hi "10.716643"; cov "58.415057";
Chr3	Cufflinks	exon	15237051	15237199	1000	-	.	gene_id "CUFF.3444"; transcript_id "CUFF.3444.3"; exon_number "10"; FPKM "9.8852274309"; frac "0.554555"; conf_lo "9.053812"; conf_hi "10.716643"; cov "58.415057";
Chr3	Cufflinks	exon	15237305	15237428	1000	-	.	gene_id "CUFF.3444"; transcript_id "CUFF.3444.3"; exon_number "11"; FPKM "9.8852274309"; frac "0.554555"; conf_lo "9.053812"; conf_hi "10.716643"; cov "58.415057";
Chr3	Cufflinks	exon	15237539	15237778	1000	-	.	gene_id "CUFF.3444"; transcript_id "CUFF.3444.3"; exon_number "12"; FPKM "9.8852274309"; frac "0.554555"; conf_lo "9.053812"; conf_hi "10.716643"; cov "58.415057";
Chr3	Cufflinks	exon	15238156	15238573	1000	-	.	gene_id "CUFF.3444"; transcript_id "CUFF.3444.3"; exon_number "13"; FPKM "9.8852274309"; frac "0.554555"; conf_lo "9.053812"; conf_hi "10.716643"; cov "58.415057";
Chr3	Cufflinks	exon	15238721	15239344	1000	-	.	gene_id "CUFF.3444"; transcript_id "CUFF.3444.3"; exon_number "14"; FPKM "9.8852274309"; frac "0.554555"; conf_lo "9.053812"; conf_hi "10.716643"; cov "58.415057";
Chr3	Cufflinks	exon	15239509	15239874	1000	-	.	gene_id "CUFF.3444"; transcript_id "CUFF.3444.3"; exon_number "15"; FPKM "9.8852274309"; frac "0.554555"; conf_lo "9.053812"; conf_hi "10.716643"; cov "58.415057";
Chr3	Cufflinks	exon	15239945	15240139	1000	-	.	gene_id "CUFF.3444"; transcript_id "CUFF.3444.3"; exon_number "16"; FPKM "9.8852274309"; frac "0.554555"; conf_lo "9.053812"; conf_hi "10.716643"; cov "58.415057";
Chr3	Cufflinks	exon	15240277	15240375	1000	-	.	gene_id "CUFF.3444"; transcript_id "CUFF.3444.3"; exon_number "17"; FPKM "9.8852274309"; frac "0.554555"; conf_lo "9.053812"; conf_hi "10.716643"; cov "58.415057";
Chr3	Cufflinks	exon	15240471	15240567	1000	-	.	gene_id "CUFF.3444"; transcript_id "CUFF.3444.3"; exon_number "18"; FPKM "9.8852274309"; frac "0.554555"; conf_lo "9.053812"; conf_hi "10.716643"; cov "58.415057";
Chr3	Cufflinks	exon	15240684	15240772	1000	-	.	gene_id "CUFF.3444"; transcript_id "CUFF.3444.3"; exon_number "19"; FPKM "9.8852274309"; frac "0.554555"; conf_lo "9.053812"; conf_hi "10.716643"; cov "58.415057";
Chr3	Cufflinks	exon	15240868	15240921	1000	-	.	gene_id "CUFF.3444"; transcript_id "CUFF.3444.3"; exon_number "20"; FPKM "9.8852274309"; frac "0.554555"; conf_lo "9.053812"; conf_hi "10.716643"; cov "58.415057";
Chr3	Cufflinks	exon	15240998	15241120	1000	-	.	gene_id "CUFF.3444"; transcript_id "CUFF.3444.3"; exon_number "21"; FPKM "9.8852274309"; frac "0.554555"; conf_lo "9.053812"; conf_hi "10.716643"; cov "58.415057";
Chr3	Cufflinks	exon	15241502	15241570	1000	-	.	gene_id "CUFF.3444"; transcript_id "CUFF.3444.3"; exon_number "22"; FPKM "9.8852274309"; frac "0.554555"; conf_lo "9.053812"; conf_hi "10.716643"; cov "58.415057";
Chr3	Cufflinks	exon	15241658	15241727	1000	-	.	gene_id "CUFF.3444"; transcript_id "CUFF.3444.3"; exon_number "23"; FPKM "9.8852274309"; frac "0.554555"; conf_lo "9.053812"; conf_hi "10.716643"; cov "58.415057";
Chr3	Cufflinks	exon	15241992	15242050	1000	-	.	gene_id "CUFF.3444"; transcript_id "CUFF.3444.3"; exon_number "24"; FPKM "9.8852274309"; frac "0.554555"; conf_lo "9.053812"; conf_hi "10.716643"; cov "58.415057";
Chr3	Cufflinks	exon	15242481	15242675	1000	-	.	gene_id "CUFF.3444"; transcript_id "CUFF.3444.3"; exon_number "25"; FPKM "9.8852274309"; frac "0.554555"; conf_lo "9.053812"; conf_hi "10.716643"; cov "58.415057";
Chr3	Cufflinks	exon	15242783	15242867	1000	-	.	gene_id "CUFF.3444"; transcript_id "CUFF.3444.3"; exon_number "26"; FPKM "9.8852274309"; frac "0.554555"; conf_lo "9.053812"; conf_hi "10.716643"; cov "58.415057";
Chr3	Cufflinks	exon	15242942	15242999	1000	-	.	gene_id "CUFF.3444"; transcript_id "CUFF.3444.3"; exon_number "27"; FPKM "9.8852274309"; frac "0.554555"; conf_lo "9.053812"; conf_hi "10.716643"; cov "58.415057";
Chr3	Cufflinks	exon	15243115	15243173	1000	-	.	gene_id "CUFF.3444"; transcript_id "CUFF.3444.3"; exon_number "28"; FPKM "9.8852274309"; frac "0.554555"; conf_lo "9.053812"; conf_hi "10.716643"; cov "58.415057";
Chr3	Cufflinks	exon	15243247	15243368	1000	-	.	gene_id "CUFF.3444"; transcript_id "CUFF.3444.3"; exon_number "29"; FPKM "9.8852274309"; frac "0.554555"; conf_lo "9.053812"; conf_hi "10.716643"; cov "58.415057";
Chr3	Cufflinks	exon	15243535	15243775	1000	-	.	gene_id "CUFF.3444"; transcript_id "CUFF.3444.3"; exon_number "30"; FPKM "9.8852274309"; frac "0.554555"; conf_lo "9.053812"; conf_hi "10.716643"; cov "58.415057";
Chr3	Cufflinks	exon	15244116	15244164	1000	-	.	gene_id "CUFF.3444"; transcript_id "CUFF.3444.3"; exon_number "31"; FPKM "9.8852274309"; frac "0.554555"; conf_lo "9.053812"; conf_hi "10.716643"; cov "58.415057";
Chr3	Cufflinks	exon	15244932	15245309	1000	-	.	gene_id "CUFF.3444"; transcript_id "CUFF.3444.3"; exon_number "32"; FPKM "9.8852274309"; frac "0.554555"; conf_lo "9.053812"; conf_hi "10.716643"; cov "58.415057";
Chr3	Cufflinks	transcript	15246180	15250302	1	+	.	gene_id "AT3G43302"; transcript_id "AT3G43302.1"; FPKM "0.0000000000"; frac "0.000000"; conf_lo "0.000000"; conf_hi "0.000000"; cov "0.000000"; full_read_support "no";
Chr3	Cufflinks	exon	15246180	15250302	1	+	.	gene_id "AT3G43302"; transcript_id "AT3G43302.1"; exon_number "1"; FPKM "0.0000000000"; frac "0.000000"; conf_lo "0.000000"; conf_hi "0.000000"; cov "0.000000";
Chr3	Cufflinks	transcript	15250630	15251025	1	+	.	gene_id "AT3G43303"; transcript_id "AT3G43303.1"; FPKM "0.0000000000"; frac "0.000000"; conf_lo "0.000000"; conf_hi "0.000000"; cov "0.000000"; full_read_support "no";
Chr3	Cufflinks	exon	15250630	15251025	1	+	.	gene_id "AT3G43303"; transcript_id "AT3G43303.1"; exon_number "1"; FPKM "0.0000000000"; frac "0.000000"; conf_lo "0.000000"; conf_hi "0.000000"; cov "0.000000";
Chr3	Cufflinks	transcript	15251803	15260553	1	+	.	gene_id "AT3G43304"; transcript_id "AT3G43304.1"; FPKM "0.0000000000"; frac "0.000000"; conf_lo "0.000000"; conf_hi "0.000000"; cov "0.000000"; full_read_support "no";
Chr3	Cufflinks	exon	15251803	15260553	1	+	.	gene_id "AT3G43304"; transcript_id "AT3G43304.1"; exon_number "1"; FPKM "0.0000000000"; frac "0.000000"; conf_lo "0.000000"; conf_hi "0.000000"; cov "0.000000";
Chr3	Cufflinks	transcript	15262136	15265104	1	+	.	gene_id "AT3G43307"; transcript_id "AT3G43307.1"; FPKM "0.0000000000"; frac "0.000000"; conf_lo "0.000000"; conf_hi "0.000000"; cov "0.000000"; full_read_support "no";
Chr3	Cufflinks	exon	15262136	15265104	1	+	.	gene_id "AT3G43307"; transcript_id "AT3G43307.1"; exon_number "1"; FPKM "0.0000000000"; frac "0.000000"; conf_lo "0.000000"; conf_hi "0.000000"; cov "0.000000";
Chr3	Cufflinks	transcript	15265923	15268370	1	-	.	gene_id "AT3G43310"; transcript_id "AT3G43310.1"; FPKM "0.0000000000"; frac "0.000000"; conf_lo "0.000000"; conf_hi "0.000000"; cov "0.000000"; full_read_support "no";
Chr3	Cufflinks	exon	15265923	15268370	1	-	.	gene_id "AT3G43310"; transcript_id "AT3G43310.1"; exon_number "1"; FPKM "0.0000000000"; frac "0.000000"; conf_lo "0.000000"; conf_hi "0.000000"; cov "0.000000";
Chr3	Cufflinks	transcript	15269944	15270436	1000	-	.	gene_id "CUFF.3445"; transcript_id "CUFF.3445.1"; FPKM "2.8937876163"; frac "1.000000"; conf_lo "1.490094"; conf_hi "4.297481"; cov "17.102537"; full_read_support "yes";
Chr3	Cufflinks	exon	15269944	15270436	1000	-	.	gene_id "CUFF.3445"; transcript_id "CUFF.3445.1"; exon_number "1"; FPKM "2.8937876163"; frac "1.000000"; conf_lo "1.490094"; conf_hi "4.297481"; cov "17.102537";
Chr3	Cufflinks	transcript	15271837	15275043	1	-	.	gene_id "AT3G43315"; transcript_id "AT3G43315.1"; FPKM "0.0000000000"; frac "0.000000"; conf_lo "0.000000"; conf_hi "0.000000"; cov "0.000000"; full_read_support "no";
Chr3	Cufflinks	exon	15271837	15275043	1	-	.	gene_id "AT3G43315"; transcript_id "AT3G43315.1"; exon_number "1"; FPKM "0.0000000000"; frac "0.000000"; conf_lo "0.000000"; conf_hi "0.000000"; cov "0.000000";
Chr3	Cufflinks	transcript	15275461	15276993	1	-	.	gene_id "AT3G43320"; transcript_id "AT3G43320.1"; FPKM "0.0000000000"; frac "0.000000"; conf_lo "0.000000"; conf_hi "0.000000"; cov "0.000000"; full_read_support "no";
Chr3	Cufflinks	exon	15275461	15276993	1	-	.	gene_id "AT3G43320"; transcript_id "AT3G43320.1"; exon_number "1"; FPKM "0.0000000000"; frac "0.000000"; conf_lo "0.000000"; conf_hi "0.000000"; cov "0.000000";
Chr3	Cufflinks	transcript	15279347	15281908	1	+	.	gene_id "AT3G43330"; transcript_id "AT3G43330.1"; FPKM "0.0000000000"; frac "0.000000"; conf_lo "0.000000"; conf_hi "0.000000"; cov "0.000000"; full_read_support "no";
Chr3	Cufflinks	exon	15279347	15279405	1	+	.	gene_id "AT3G43330"; transcript_id "AT3G43330.1"; exon_number "1"; FPKM "0.0000000000"; frac "0.000000"; conf_lo "0.000000"; conf_hi "0.000000"; cov "0.000000";
Chr3	Cufflinks	exon	15279556	15279641	1	+	.	gene_id "AT3G43330"; transcript_id "AT3G43330.1"; exon_number "2"; FPKM "0.0000000000"; frac "0.000000"; conf_lo "0.000000"; conf_hi "0.000000"; cov "0.000000";
Chr3	Cufflinks	exon	15280054	15280131	1	+	.	gene_id "AT3G43330"; transcript_id "AT3G43330.1"; exon_number "3"; FPKM "0.0000000000"; frac "0.000000"; conf_lo "0.000000"; conf_hi "0.000000"; cov "0.000000";
Chr3	Cufflinks	exon	15280210	15280431	1	+	.	gene_id "AT3G43330"; transcript_id "AT3G43330.1"; exon_number "4"; FPKM "0.0000000000"; frac "0.000000"; conf_lo "0.000000"; conf_hi "0.000000"; cov "0.000000";
Chr3	Cufflinks	exon	15280520	15280559	1	+	.	gene_id "AT3G43330"; transcript_id "AT3G43330.1"; exon_number "5"; FPKM "0.0000000000"; frac "0.000000"; conf_lo "0.000000"; conf_hi "0.000000"; cov "0.000000";
Chr3	Cufflinks	exon	15280781	15280957	1	+	.	gene_id "AT3G43330"; transcript_id "AT3G43330.1"; exon_number "6"; FPKM "0.0000000000"; frac "0.000000"; conf_lo "0.000000"; conf_hi "0.000000"; cov "0.000000";
Chr3	Cufflinks	exon	15281041	15281330	1	+	.	gene_id "AT3G43330"; transcript_id "AT3G43330.1"; exon_number "7"; FPKM "0.0000000000"; frac "0.000000"; conf_lo "0.000000"; conf_hi "0.000000"; cov "0.000000";
Chr3	Cufflinks	exon	15281391	15281908	1	+	.	gene_id "AT3G43330"; transcript_id "AT3G43330.1"; exon_number "8"; FPKM "0.0000000000"; frac "0.000000"; conf_lo "0.000000"; conf_hi "0.000000"; cov "0.000000";
Chr3	Cufflinks	transcript	15284861	15285851	1	-	.	gene_id "AT3G43340"; transcript_id "AT3G43340.1"; FPKM "0.0000000000"; frac "0.000000"; conf_lo "0.000000"; conf_hi "0.000000"; cov "0.000000"; full_read_support "no";
Chr3	Cufflinks	exon	15284861	15284920	1	-	.	gene_id "AT3G43340"; transcript_id "AT3G43340.1"; exon_number "1"; FPKM "0.0000000000"; frac "0.000000"; conf_lo "0.000000"; conf_hi "0.000000"; cov "0.000000";
Chr3	Cufflinks	exon	15285241	15285297	1	-	.	gene_id "AT3G43340"; transcript_id "AT3G43340.1"; exon_number "2"; FPKM "0.0000000000"; frac "0.000000"; conf_lo "0.000000"; conf_hi "0.000000"; cov "0.000000";
Chr3	Cufflinks	exon	15285744	15285851	1	-	.	gene_id "AT3G43340"; transcript_id "AT3G43340.1"; exon_number "3"; FPKM "0.0000000000"; frac "0.000000"; conf_lo "0.000000"; conf_hi "0.000000"; cov "0.000000";
Chr3	Cufflinks	transcript	15286073	15290808	1	+	.	gene_id "AT3G43350"; transcript_id "AT3G43350.1"; FPKM "0.0000000000"; frac "0.000000"; conf_lo "0.000000"; conf_hi "0.000000"; cov "0.000000"; full_read_support "no";
Chr3	Cufflinks	exon	15286073	15286228	1	+	.	gene_id "AT3G43350"; transcript_id "AT3G43350.1"; exon_number "1"; FPKM "0.0000000000"; frac "0.000000"; conf_lo "0.000000"; conf_hi "0.000000"; cov "0.000000";
Chr3	Cufflinks	exon	15287058	15287292	1	+	.	gene_id "AT3G43350"; transcript_id "AT3G43350.1"; exon_number "2"; FPKM "0.0000000000"; frac "0.000000"; conf_lo "0.000000"; conf_hi "0.000000"; cov "0.000000";
Chr3	Cufflinks	exon	15287442	15287562	1	+	.	gene_id "AT3G43350"; transcript_id "AT3G43350.1"; exon_number "3"; FPKM "0.0000000000"; frac "0.000000"; conf_lo "0.000000"; conf_hi "0.000000"; cov "0.000000";
Chr3	Cufflinks	exon	15287636	15288522	1	+	.	gene_id "AT3G43350"; transcript_id "AT3G43350.1"; exon_number "4"; FPKM "0.0000000000"; frac "0.000000"; conf_lo "0.000000"; conf_hi "0.000000"; cov "0.000000";
Chr3	Cufflinks	exon	15288620	15288874	1	+	.	gene_id "AT3G43350"; transcript_id "AT3G43350.1"; exon_number "5"; FPKM "0.0000000000"; frac "0.000000"; conf_lo "0.000000"; conf_hi "0.000000"; cov "0.000000";
Chr3	Cufflinks	exon	15288979	15289104	1	+	.	gene_id "AT3G43350"; transcript_id "AT3G43350.1"; exon_number "6"; FPKM "0.0000000000"; frac "0.000000"; conf_lo "0.000000"; conf_hi "0.000000"; cov "0.000000";
Chr3	Cufflinks	exon	15289600	15289947	1	+	.	gene_id "AT3G43350"; transcript_id "AT3G43350.1"; exon_number "7"; FPKM "0.0000000000"; frac "0.000000"; conf_lo "0.000000"; conf_hi "0.000000"; cov "0.000000";
Chr3	Cufflinks	exon	15290444	15290808	1	+	.	gene_id "AT3G43350"; transcript_id "AT3G43350.1"; exon_number "8"; FPKM "0.0000000000"; frac "0.000000"; conf_lo "0.000000"; conf_hi "0.000000"; cov "0.000000";
Chr3	Cufflinks	transcript	15299365	15299640	1	-	.	gene_id "AT3G43352"; transcript_id "AT3G43352.1"; FPKM "0.0000000000"; frac "0.000000"; conf_lo "0.000000"; conf_hi "0.000000"; cov "0.000000"; full_read_support "no";
Chr3	Cufflinks	exon	15299365	15299640	1	-	.	gene_id "AT3G43352"; transcript_id "AT3G43352.1"; exon_number "1"; FPKM "0.0000000000"; frac "0.000000"; conf_lo "0.000000"; conf_hi "0.000000"; cov "0.000000";
Chr3	Cufflinks	transcript	15302249	15304269	1	-	.	gene_id "AT3G43355"; transcript_id "AT3G43355.1"; FPKM "0.0000000000"; frac "0.000000"; conf_lo "0.000000"; conf_hi "0.000000"; cov "0.000000"; full_read_support "no";
Chr3	Cufflinks	exon	15302249	15304269	1	-	.	gene_id "AT3G43355"; transcript_id "AT3G43355.1"; exon_number "1"; FPKM "0.0000000000"; frac "0.000000"; conf_lo "0.000000"; conf_hi "0.000000"; cov "0.000000";
Chr3	Cufflinks	transcript	15304571	15306362	1	-	.	gene_id "AT3G43356"; transcript_id "AT3G43356.1"; FPKM "0.0000000000"; frac "0.000000"; conf_lo "0.000000"; conf_hi "0.000000"; cov "0.000000"; full_read_support "no";
Chr3	Cufflinks	exon	15304571	15306362	1	-	.	gene_id "AT3G43356"; transcript_id "AT3G43356.1"; exon_number "1"; FPKM "0.0000000000"; frac "0.000000"; conf_lo "0.000000"; conf_hi "0.000000"; cov "0.000000";
Chr3	Cufflinks	transcript	15307272	15312506	1	+	.	gene_id "AT3G43357"; transcript_id "AT3G43357.1"; FPKM "0.0000000000"; frac "0.000000"; conf_lo "0.000000"; conf_hi "0.000000"; cov "0.000000"; full_read_support "no";
Chr3	Cufflinks	exon	15307272	15312506	1	+	.	gene_id "AT3G43357"; transcript_id "AT3G43357.1"; exon_number "1"; FPKM "0.0000000000"; frac "0.000000"; conf_lo "0.000000"; conf_hi "0.000000"; cov "0.000000";
Chr3	Cufflinks	transcript	15313040	15316207	1	-	.	gene_id "AT3G43358"; transcript_id "AT3G43358.1"; FPKM "0.0000000000"; frac "0.000000"; conf_lo "0.000000"; conf_hi "0.000000"; cov "0.000000"; full_read_support "no";
Chr3	Cufflinks	exon	15313040	15316207	1	-	.	gene_id "AT3G43358"; transcript_id "AT3G43358.1"; exon_number "1"; FPKM "0.0000000000"; frac "0.000000"; conf_lo "0.000000"; conf_hi "0.000000"; cov "0.000000";
Chr3	Cufflinks	transcript	15316172	15317224	1	+	.	gene_id "AT3G43359"; transcript_id "AT3G43359.1"; FPKM "0.0000000000"; frac "0.000000"; conf_lo "0.000000"; conf_hi "0.000000"; cov "0.000000"; full_read_support "no";
Chr3	Cufflinks	exon	15316172	15317224	1	+	.	gene_id "AT3G43359"; transcript_id "AT3G43359.1"; exon_number "1"; FPKM "0.0000000000"; frac "0.000000"; conf_lo "0.000000"; conf_hi "0.000000"; cov "0.000000";
Chr3	Cufflinks	transcript	15320762	15322789	1	+	.	gene_id "AT3G43360"; transcript_id "AT3G43360.1"; FPKM "0.0000000000"; frac "0.000000"; conf_lo "0.000000"; conf_hi "0.000000"; cov "0.000000"; full_read_support "no";
Chr3	Cufflinks	exon	15320762	15322789	1	+	.	gene_id "AT3G43360"; transcript_id "AT3G43360.1"; exon_number "1"; FPKM "0.0000000000"; frac "0.000000"; conf_lo "0.000000"; conf_hi "0.000000"; cov "0.000000";
Chr3	Cufflinks	transcript	15323338	15324286	1	+	.	gene_id "AT3G43370"; transcript_id "AT3G43370.1"; FPKM "0.0000000000"; frac "0.000000"; conf_lo "0.000000"; conf_hi "0.000000"; cov "0.000000"; full_read_support "no";
Chr3	Cufflinks	exon	15323338	15323475	1	+	.	gene_id "AT3G43370"; transcript_id "AT3G43370.1"; exon_number "1"; FPKM "0.0000000000"; frac "0.000000"; conf_lo "0.000000"; conf_hi "0.000000"; cov "0.000000";
Chr3	Cufflinks	exon	15323565	15323832	1	+	.	gene_id "AT3G43370"; transcript_id "AT3G43370.1"; exon_number "2"; FPKM "0.0000000000"; frac "0.000000"; conf_lo "0.000000"; conf_hi "0.000000"; cov "0.000000";
Chr3	Cufflinks	exon	15323914	15323998	1	+	.	gene_id "AT3G43370"; transcript_id "AT3G43370.1"; exon_number "3"; FPKM "0.0000000000"; frac "0.000000"; conf_lo "0.000000"; conf_hi "0.000000"; cov "0.000000";
Chr3	Cufflinks	exon	15324070	15324286	1	+	.	gene_id "AT3G43370"; transcript_id "AT3G43370.1"; exon_number "4"; FPKM "0.0000000000"; frac "0.000000"; conf_lo "0.000000"; conf_hi "0.000000"; cov "0.000000";
Chr3	Cufflinks	transcript	15324813	15325460	1	-	.	gene_id "AT3G43380"; transcript_id "AT3G43380.1"; FPKM "0.0000000000"; frac "0.000000"; conf_lo "0.000000"; conf_hi "0.000000"; cov "0.000000"; full_read_support "no";
Chr3	Cufflinks	exon	15324813	15325460	1	-	.	gene_id "AT3G43380"; transcript_id "AT3G43380.1"; exon_number "1"; FPKM "0.0000000000"; frac "0.000000"; conf_lo "0.000000"; conf_hi "0.000000"; cov "0.000000";
Chr3	Cufflinks	transcript	15326264	15330946	1	-	.	gene_id "AT3G43390"; transcript_id "AT3G43390.1"; FPKM "0.0000000000"; frac "0.000000"; conf_lo "0.000000"; conf_hi "0.000000"; cov "0.000000"; full_read_support "no";
Chr3	Cufflinks	exon	15326264	15326900	1	-	.	gene_id "AT3G43390"; transcript_id "AT3G43390.1"; exon_number "1"; FPKM "0.0000000000"; frac "0.000000"; conf_lo "0.000000"; conf_hi "0.000000"; cov "0.000000";
Chr3	Cufflinks	exon	15326996	15327165	1	-	.	gene_id "AT3G43390"; transcript_id "AT3G43390.1"; exon_number "2"; FPKM "0.0000000000"; frac "0.000000"; conf_lo "0.000000"; conf_hi "0.000000"; cov "0.000000";
Chr3	Cufflinks	exon	15327330	15327416	1	-	.	gene_id "AT3G43390"; transcript_id "AT3G43390.1"; exon_number "3"; FPKM "0.0000000000"; frac "0.000000"; conf_lo "0.000000"; conf_hi "0.000000"; cov "0.000000";
Chr3	Cufflinks	exon	15327527	15327571	1	-	.	gene_id "AT3G43390"; transcript_id "AT3G43390.1"; exon_number "4"; FPKM "0.0000000000"; frac "0.000000"; conf_lo "0.000000"; conf_hi "0.000000"; cov "0.000000";
Chr3	Cufflinks	exon	15327657	15327758	1	-	.	gene_id "AT3G43390"; transcript_id "AT3G43390.1"; exon_number "5"; FPKM "0.0000000000"; frac "0.000000"; conf_lo "0.000000"; conf_hi "0.000000"; cov "0.000000";
Chr3	Cufflinks	exon	15327848	15327952	1	-	.	gene_id "AT3G43390"; transcript_id "AT3G43390.1"; exon_number "6"; FPKM "0.0000000000"; frac "0.000000"; conf_lo "0.000000"; conf_hi "0.000000"; cov "0.000000";
Chr3	Cufflinks	exon	15328025	15328150	1	-	.	gene_id "AT3G43390"; transcript_id "AT3G43390.1"; exon_number "7"; FPKM "0.0000000000"; frac "0.000000"; conf_lo "0.000000"; conf_hi "0.000000"; cov "0.000000";
Chr3	Cufflinks	exon	15328249	15328341	1	-	.	gene_id "AT3G43390"; transcript_id "AT3G43390.1"; exon_number "8"; FPKM "0.0000000000"; frac "0.000000"; conf_lo "0.000000"; conf_hi "0.000000"; cov "0.000000";
Chr3	Cufflinks	exon	15328499	15328624	1	-	.	gene_id "AT3G43390"; transcript_id "AT3G43390.1"; exon_number "9"; FPKM "0.0000000000"; frac "0.000000"; conf_lo "0.000000"; conf_hi "0.000000"; cov "0.000000";
Chr3	Cufflinks	exon	15328697	15329295	1	-	.	gene_id "AT3G43390"; transcript_id "AT3G43390.1"; exon_number "10"; FPKM "0.0000000000"; frac "0.000000"; conf_lo "0.000000"; conf_hi "0.000000"; cov "0.000000";
Chr3	Cufflinks	exon	15329385	15329583	1	-	.	gene_id "AT3G43390"; transcript_id "AT3G43390.1"; exon_number "11"; FPKM "0.0000000000"; frac "0.000000"; conf_lo "0.000000"; conf_hi "0.000000"; cov "0.000000";
Chr3	Cufflinks	exon	15329659	15330587	1	-	.	gene_id "AT3G43390"; transcript_id "AT3G43390.1"; exon_number "12"; FPKM "0.0000000000"; frac "0.000000"; conf_lo "0.000000"; conf_hi "0.000000"; cov "0.000000";
Chr3	Cufflinks	exon	15330823	15330946	1	-	.	gene_id "AT3G43390"; transcript_id "AT3G43390.1"; exon_number "13"; FPKM "0.0000000000"; frac "0.000000"; conf_lo "0.000000"; conf_hi "0.000000"; cov "0.000000";
Chr3	Cufflinks	transcript	15332136	15333703	1	+	.	gene_id "CUFF.3446"; transcript_id "AT3G43400.1"; FPKM "0.0000000000"; frac "0.000000"; conf_lo "0.000000"; conf_hi "0.000000"; cov "0.000000"; full_read_support "no";
Chr3	Cufflinks	exon	15332136	15332346	1	+	.	gene_id "CUFF.3446"; transcript_id "AT3G43400.1"; exon_number "1"; FPKM "0.0000000000"; frac "0.000000"; conf_lo "0.000000"; conf_hi "0.000000"; cov "0.000000";
Chr3	Cufflinks	exon	15332590	15332680	1	+	.	gene_id "CUFF.3446"; transcript_id "AT3G43400.1"; exon_number "2"; FPKM "0.0000000000"; frac "0.000000"; conf_lo "0.000000"; conf_hi "0.000000"; cov "0.000000";
Chr3	Cufflinks	exon	15332759	15332813	1	+	.	gene_id "CUFF.3446"; transcript_id "AT3G43400.1"; exon_number "3"; FPKM "0.0000000000"; frac "0.000000"; conf_lo "0.000000"; conf_hi "0.000000"; cov "0.000000";
Chr3	Cufflinks	exon	15332902	15333010	1	+	.	gene_id "CUFF.3446"; transcript_id "AT3G43400.1"; exon_number "4"; FPKM "0.0000000000"; frac "0.000000"; conf_lo "0.000000"; conf_hi "0.000000"; cov "0.000000";
Chr3	Cufflinks	exon	15333084	15333131	1	+	.	gene_id "CUFF.3446"; transcript_id "AT3G43400.1"; exon_number "5"; FPKM "0.0000000000"; frac "0.000000"; conf_lo "0.000000"; conf_hi "0.000000"; cov "0.000000";
Chr3	Cufflinks	exon	15333213	15333307	1	+	.	gene_id "CUFF.3446"; transcript_id "AT3G43400.1"; exon_number "6"; FPKM "0.0000000000"; frac "0.000000"; conf_lo "0.000000"; conf_hi "0.000000"; cov "0.000000";
Chr3	Cufflinks	exon	15333383	15333395	1	+	.	gene_id "CUFF.3446"; transcript_id "AT3G43400.1"; exon_number "7"; FPKM "0.0000000000"; frac "0.000000"; conf_lo "0.000000"; conf_hi "0.000000"; cov "0.000000";
Chr3	Cufflinks	exon	15333684	15333703	1	+	.	gene_id "CUFF.3446"; transcript_id "AT3G43400.1"; exon_number "8"; FPKM "0.0000000000"; frac "0.000000"; conf_lo "0.000000"; conf_hi "0.000000"; cov "0.000000";
Chr3	Cufflinks	transcript	15335424	15335516	1	-	.	gene_id "AT3G43402"; transcript_id "AT3G43402.1"; FPKM "0.0000000000"; frac "0.000000"; conf_lo "0.000000"; conf_hi "0.000000"; cov "0.000000"; full_read_support "no";
Chr3	Cufflinks	exon	15335424	15335516	1	-	.	gene_id "AT3G43402"; transcript_id "AT3G43402.1"; exon_number "1"; FPKM "0.0000000000"; frac "0.000000"; conf_lo "0.000000"; conf_hi "0.000000"; cov "0.000000";
Chr3	Cufflinks	transcript	15340504	15341109	1	-	.	gene_id "AT3G43410"; transcript_id "AT3G43410.1"; FPKM "0.0000000000"; frac "0.000000"; conf_lo "0.000000"; conf_hi "0.000000"; cov "0.000000"; full_read_support "no";
Chr3	Cufflinks	exon	15340504	15340701	1	-	.	gene_id "AT3G43410"; transcript_id "AT3G43410.1"; exon_number "1"; FPKM "0.0000000000"; frac "0.000000"; conf_lo "0.000000"; conf_hi "0.000000"; cov "0.000000";
Chr3	Cufflinks	exon	15340939	15341109	1	-	.	gene_id "AT3G43410"; transcript_id "AT3G43410.1"; exon_number "2"; FPKM "0.0000000000"; frac "0.000000"; conf_lo "0.000000"; conf_hi "0.000000"; cov "0.000000";
Chr3	Cufflinks	transcript	15345315	15345679	1	+	.	gene_id "AT3G43420"; transcript_id "AT3G43420.1"; FPKM "0.0000000000"; frac "0.000000"; conf_lo "0.000000"; conf_hi "0.000000"; cov "0.000000"; full_read_support "no";
Chr3	Cufflinks	exon	15345315	15345679	1	+	.	gene_id "AT3G43420"; transcript_id "AT3G43420.1"; exon_number "1"; FPKM "0.0000000000"; frac "0.000000"; conf_lo "0.000000"; conf_hi "0.000000"; cov "0.000000";
Chr3	Cufflinks	transcript	15348513	15352811	1	+	.	gene_id "AT3G43425"; transcript_id "AT3G43425.1"; FPKM "0.0000000000"; frac "0.000000"; conf_lo "0.000000"; conf_hi "0.000000"; cov "0.000000"; full_read_support "no";
Chr3	Cufflinks	exon	15348513	15352811	1	+	.	gene_id "AT3G43425"; transcript_id "AT3G43425.1"; exon_number "1"; FPKM "0.0000000000"; frac "0.000000"; conf_lo "0.000000"; conf_hi "0.000000"; cov "0.000000";
Chr3	Cufflinks	transcript	15354535	15355304	1000	-	.	gene_id "AT3G43430"; transcript_id "AT3G43430.1"; FPKM "8.9110654187"; frac "1.000000"; conf_lo "7.129638"; conf_hi "10.692493"; cov "52.608333"; full_read_support "yes";
Chr3	Cufflinks	exon	15354535	15355304	1000	-	.	gene_id "AT3G43430"; transcript_id "AT3G43430.1"; exon_number "1"; FPKM "8.9110654187"; frac "1.000000"; conf_lo "7.129638"; conf_hi "10.692493"; cov "52.608333";
Chr3	Cufflinks	transcript	15355849	15355986	1	-	.	gene_id "AT3G43431"; transcript_id "AT3G43431.1"; FPKM "0.0000000000"; frac "0.000000"; conf_lo "0.000000"; conf_hi "0.000000"; cov "0.000000"; full_read_support "no";
Chr3	Cufflinks	exon	15355849	15355986	1	-	.	gene_id "AT3G43431"; transcript_id "AT3G43431.1"; exon_number "1"; FPKM "0.0000000000"; frac "0.000000"; conf_lo "0.000000"; conf_hi "0.000000"; cov "0.000000";
Chr3	Cufflinks	transcript	15359783	15360090	1	-	.	gene_id "AT3G43432"; transcript_id "AT3G43432.1"; FPKM "0.0000000000"; frac "0.000000"; conf_lo "0.000000"; conf_hi "0.000000"; cov "0.000000"; full_read_support "no";
Chr3	Cufflinks	exon	15359783	15360090	1	-	.	gene_id "AT3G43432"; transcript_id "AT3G43432.1"; exon_number "1"; FPKM "0.0000000000"; frac "0.000000"; conf_lo "0.000000"; conf_hi "0.000000"; cov "0.000000";
Chr3	Cufflinks	transcript	15360394	15361514	1	+	.	gene_id "AT3G43433"; transcript_id "AT3G43433.1"; FPKM "0.0000000000"; frac "0.000000"; conf_lo "0.000000"; conf_hi "0.000000"; cov "0.000000"; full_read_support "no";
Chr3	Cufflinks	exon	15360394	15361514	1	+	.	gene_id "AT3G43433"; transcript_id "AT3G43433.1"; exon_number "1"; FPKM "0.0000000000"; frac "0.000000"; conf_lo "0.000000"; conf_hi "0.000000"; cov "0.000000";
Chr3	Cufflinks	transcript	15361697	15365347	1	+	.	gene_id "AT3G43436"; transcript_id "AT3G43436.1"; FPKM "0.0000000000"; frac "0.000000"; conf_lo "0.000000"; conf_hi "0.000000"; cov "0.000000"; full_read_support "no";
Chr3	Cufflinks	exon	15361697	15365347	1	+	.	gene_id "AT3G43436"; transcript_id "AT3G43436.1"; exon_number "1"; FPKM "0.0000000000"; frac "0.000000"; conf_lo "0.000000"; conf_hi "0.000000"; cov "0.000000";
Chr3	Cufflinks	transcript	15367591	15370069	286	+	.	gene_id "CUFF.3447"; transcript_id "CUFF.3447.1"; FPKM "0.9093854919"; frac "0.193690"; conf_lo "0.407233"; conf_hi "1.411538"; cov "5.376038"; full_read_support "yes";
Chr3	Cufflinks	exon	15367591	15367776	286	+	.	gene_id "CUFF.3447"; transcript_id "CUFF.3447.1"; exon_number "1"; FPKM "0.9093854919"; frac "0.193690"; conf_lo "0.407233"; conf_hi "1.411538"; cov "5.376038";
Chr3	Cufflinks	exon	15368003	15368285	286	+	.	gene_id "CUFF.3447"; transcript_id "CUFF.3447.1"; exon_number "2"; FPKM "0.9093854919"; frac "0.193690"; conf_lo "0.407233"; conf_hi "1.411538"; cov "5.376038";
Chr3	Cufflinks	exon	15368360	15368418	286	+	.	gene_id "CUFF.3447"; transcript_id "CUFF.3447.1"; exon_number "3"; FPKM "0.9093854919"; frac "0.193690"; conf_lo "0.407233"; conf_hi "1.411538"; cov "5.376038";
Chr3	Cufflinks	exon	15369102	15369198	286	+	.	gene_id "CUFF.3447"; transcript_id "CUFF.3447.1"; exon_number "4"; FPKM "0.9093854919"; frac "0.193690"; conf_lo "0.407233"; conf_hi "1.411538"; cov "5.376038";
Chr3	Cufflinks	exon	15369294	15369428	286	+	.	gene_id "CUFF.3447"; transcript_id "CUFF.3447.1"; exon_number "5"; FPKM "0.9093854919"; frac "0.193690"; conf_lo "0.407233"; conf_hi "1.411538"; cov "5.376038";
Chr3	Cufflinks	exon	15369522	15369579	286	+	.	gene_id "CUFF.3447"; transcript_id "CUFF.3447.1"; exon_number "6"; FPKM "0.9093854919"; frac "0.193690"; conf_lo "0.407233"; conf_hi "1.411538"; cov "5.376038";
Chr3	Cufflinks	exon	15369699	15370069	286	+	.	gene_id "CUFF.3447"; transcript_id "CUFF.3447.1"; exon_number "7"; FPKM "0.9093854919"; frac "0.193690"; conf_lo "0.407233"; conf_hi "1.411538"; cov "5.376038";
Chr3	Cufflinks	transcript	15367591	15370069	281	+	.	gene_id "CUFF.3447"; transcript_id "CUFF.3447.2"; FPKM "0.8916258768"; frac "0.207678"; conf_lo "0.397755"; conf_hi "1.385497"; cov "5.271048"; full_read_support "yes";
Chr3	Cufflinks	exon	15367591	15367776	281	+	.	gene_id "CUFF.3447"; transcript_id "CUFF.3447.2"; exon_number "1"; FPKM "0.8916258768"; frac "0.207678"; conf_lo "0.397755"; conf_hi "1.385497"; cov "5.271048";
Chr3	Cufflinks	exon	15368003	15368088	281	+	.	gene_id "CUFF.3447"; transcript_id "CUFF.3447.2"; exon_number "2"; FPKM "0.8916258768"; frac "0.207678"; conf_lo "0.397755"; conf_hi "1.385497"; cov "5.271048";
Chr3	Cufflinks	exon	15368183	15368285	281	+	.	gene_id "CUFF.3447"; transcript_id "CUFF.3447.2"; exon_number "3"; FPKM "0.8916258768"; frac "0.207678"; conf_lo "0.397755"; conf_hi "1.385497"; cov "5.271048";
Chr3	Cufflinks	exon	15368361	15368418	281	+	.	gene_id "CUFF.3447"; transcript_id "CUFF.3447.2"; exon_number "4"; FPKM "0.8916258768"; frac "0.207678"; conf_lo "0.397755"; conf_hi "1.385497"; cov "5.271048";
Chr3	Cufflinks	exon	15369102	15369579	281	+	.	gene_id "CUFF.3447"; transcript_id "CUFF.3447.2"; exon_number "5"; FPKM "0.8916258768"; frac "0.207678"; conf_lo "0.397755"; conf_hi "1.385497"; cov "5.271048";
Chr3	Cufflinks	exon	15369699	15370069	281	+	.	gene_id "CUFF.3447"; transcript_id "CUFF.3447.2"; exon_number "6"; FPKM "0.8916258768"; frac "0.207678"; conf_lo "0.397755"; conf_hi "1.385497"; cov "5.271048";
Chr3	Cufflinks	transcript	15367596	15370059	1	+	.	gene_id "CUFF.3447"; transcript_id "AT3G43440.2"; FPKM "0.0000000000"; frac "0.000000"; conf_lo "0.000000"; conf_hi "0.162859"; cov "0.000000"; full_read_support "no";
Chr3	Cufflinks	exon	15367596	15367776	1	+	.	gene_id "CUFF.3447"; transcript_id "AT3G43440.2"; exon_number "1"; FPKM "0.0000000000"; frac "0.000000"; conf_lo "0.000000"; conf_hi "0.162859"; cov "0.000000";
Chr3	Cufflinks	exon	15368003	15368087	1	+	.	gene_id "CUFF.3447"; transcript_id "AT3G43440.2"; exon_number "2"; FPKM "0.0000000000"; frac "0.000000"; conf_lo "0.000000"; conf_hi "0.162859"; cov "0.000000";
Chr3	Cufflinks	exon	15369296	15369428	1	+	.	gene_id "CUFF.3447"; transcript_id "AT3G43440.2"; exon_number "3"; FPKM "0.0000000000"; frac "0.000000"; conf_lo "0.000000"; conf_hi "0.162859"; cov "0.000000";
Chr3	Cufflinks	exon	15369522	15369579	1	+	.	gene_id "CUFF.3447"; transcript_id "AT3G43440.2"; exon_number "4"; FPKM "0.0000000000"; frac "0.000000"; conf_lo "0.000000"; conf_hi "0.162859"; cov "0.000000";
Chr3	Cufflinks	exon	15369699	15370059	1	+	.	gene_id "CUFF.3447"; transcript_id "AT3G43440.2"; exon_number "5"; FPKM "0.0000000000"; frac "0.000000"; conf_lo "0.000000"; conf_hi "0.162859"; cov "0.000000";
Chr3	Cufflinks	transcript	15367596	15370059	1000	+	.	gene_id "CUFF.3447"; transcript_id "AT3G43440.1"; FPKM "3.1711483566"; frac "0.598632"; conf_lo "2.227971"; conf_hi "4.114326"; cov "18.746960"; full_read_support "yes";
Chr3	Cufflinks	exon	15367596	15367776	1000	+	.	gene_id "CUFF.3447"; transcript_id "AT3G43440.1"; exon_number "1"; FPKM "3.1711483566"; frac "0.598632"; conf_lo "2.227971"; conf_hi "4.114326"; cov "18.746960";
Chr3	Cufflinks	exon	15368003	15368087	1000	+	.	gene_id "CUFF.3447"; transcript_id "AT3G43440.1"; exon_number "2"; FPKM "3.1711483566"; frac "0.598632"; conf_lo "2.227971"; conf_hi "4.114326"; cov "18.746960";
Chr3	Cufflinks	exon	15368183	15368285	1000	+	.	gene_id "CUFF.3447"; transcript_id "AT3G43440.1"; exon_number "3"; FPKM "3.1711483566"; frac "0.598632"; conf_lo "2.227971"; conf_hi "4.114326"; cov "18.746960";
Chr3	Cufflinks	exon	15368361	15368418	1000	+	.	gene_id "CUFF.3447"; transcript_id "AT3G43440.1"; exon_number "4"; FPKM "3.1711483566"; frac "0.598632"; conf_lo "2.227971"; conf_hi "4.114326"; cov "18.746960";
Chr3	Cufflinks	exon	15369102	15369198	1000	+	.	gene_id "CUFF.3447"; transcript_id "AT3G43440.1"; exon_number "5"; FPKM "3.1711483566"; frac "0.598632"; conf_lo "2.227971"; conf_hi "4.114326"; cov "18.746960";
Chr3	Cufflinks	exon	15369296	15369428	1000	+	.	gene_id "CUFF.3447"; transcript_id "AT3G43440.1"; exon_number "6"; FPKM "3.1711483566"; frac "0.598632"; conf_lo "2.227971"; conf_hi "4.114326"; cov "18.746960";
Chr3	Cufflinks	exon	15369522	15369579	1000	+	.	gene_id "CUFF.3447"; transcript_id "AT3G43440.1"; exon_number "7"; FPKM "3.1711483566"; frac "0.598632"; conf_lo "2.227971"; conf_hi "4.114326"; cov "18.746960";
Chr3	Cufflinks	exon	15369699	15370059	1000	+	.	gene_id "CUFF.3447"; transcript_id "AT3G43440.1"; exon_number "8"; FPKM "3.1711483566"; frac "0.598632"; conf_lo "2.227971"; conf_hi "4.114326"; cov "18.746960";
Chr3	Cufflinks	transcript	15373325	15375447	1	+	.	gene_id "AT3G43442"; transcript_id "AT3G43442.1"; FPKM "0.0000000000"; frac "0.000000"; conf_lo "0.000000"; conf_hi "0.000000"; cov "0.000000"; full_read_support "no";
Chr3	Cufflinks	exon	15373325	15375447	1	+	.	gene_id "AT3G43442"; transcript_id "AT3G43442.1"; exon_number "1"; FPKM "0.0000000000"; frac "0.000000"; conf_lo "0.000000"; conf_hi "0.000000"; cov "0.000000";
Chr3	Cufflinks	transcript	15377568	15381608	1	+	.	gene_id "AT3G43444"; transcript_id "AT3G43444.1"; FPKM "0.0000000000"; frac "0.000000"; conf_lo "0.000000"; conf_hi "0.000000"; cov "0.000000"; full_read_support "no";
Chr3	Cufflinks	exon	15377568	15381608	1	+	.	gene_id "AT3G43444"; transcript_id "AT3G43444.1"; exon_number "1"; FPKM "0.0000000000"; frac "0.000000"; conf_lo "0.000000"; conf_hi "0.000000"; cov "0.000000";
Chr3	Cufflinks	transcript	15382326	15384011	1	+	.	gene_id "AT3G43447"; transcript_id "AT3G43447.1"; FPKM "0.0000000000"; frac "0.000000"; conf_lo "0.000000"; conf_hi "0.000000"; cov "0.000000"; full_read_support "no";
Chr3	Cufflinks	exon	15382326	15384011	1	+	.	gene_id "AT3G43447"; transcript_id "AT3G43447.1"; exon_number "1"; FPKM "0.0000000000"; frac "0.000000"; conf_lo "0.000000"; conf_hi "0.000000"; cov "0.000000";
Chr3	Cufflinks	transcript	15385287	15385955	1	-	.	gene_id "AT3G43450"; transcript_id "AT3G43450.1"; FPKM "0.0000000000"; frac "0.000000"; conf_lo "0.000000"; conf_hi "0.000000"; cov "0.000000"; full_read_support "no";
Chr3	Cufflinks	exon	15385287	15385955	1	-	.	gene_id "AT3G43450"; transcript_id "AT3G43450.1"; exon_number "1"; FPKM "0.0000000000"; frac "0.000000"; conf_lo "0.000000"; conf_hi "0.000000"; cov "0.000000";
Chr3	Cufflinks	transcript	15387806	15390501	1	-	.	gene_id "AT3G43460"; transcript_id "AT3G43460.1"; FPKM "0.0000000000"; frac "0.000000"; conf_lo "0.000000"; conf_hi "0.000000"; cov "0.000000"; full_read_support "no";
Chr3	Cufflinks	exon	15387806	15387891	1	-	.	gene_id "AT3G43460"; transcript_id "AT3G43460.1"; exon_number "1"; FPKM "0.0000000000"; frac "0.000000"; conf_lo "0.000000"; conf_hi "0.000000"; cov "0.000000";
Chr3	Cufflinks	exon	15387973	15388153	1	-	.	gene_id "AT3G43460"; transcript_id "AT3G43460.1"; exon_number "2"; FPKM "0.0000000000"; frac "0.000000"; conf_lo "0.000000"; conf_hi "0.000000"; cov "0.000000";
Chr3	Cufflinks	exon	15388229	15388450	1	-	.	gene_id "AT3G43460"; transcript_id "AT3G43460.1"; exon_number "3"; FPKM "0.0000000000"; frac "0.000000"; conf_lo "0.000000"; conf_hi "0.000000"; cov "0.000000";
Chr3	Cufflinks	exon	15388607	15389067	1	-	.	gene_id "AT3G43460"; transcript_id "AT3G43460.1"; exon_number "4"; FPKM "0.0000000000"; frac "0.000000"; conf_lo "0.000000"; conf_hi "0.000000"; cov "0.000000";
Chr3	Cufflinks	exon	15389174	15389314	1	-	.	gene_id "AT3G43460"; transcript_id "AT3G43460.1"; exon_number "5"; FPKM "0.0000000000"; frac "0.000000"; conf_lo "0.000000"; conf_hi "0.000000"; cov "0.000000";
Chr3	Cufflinks	exon	15389365	15389383	1	-	.	gene_id "AT3G43460"; transcript_id "AT3G43460.1"; exon_number "6"; FPKM "0.0000000000"; frac "0.000000"; conf_lo "0.000000"; conf_hi "0.000000"; cov "0.000000";
Chr3	Cufflinks	exon	15389503	15390501	1	-	.	gene_id "AT3G43460"; transcript_id "AT3G43460.1"; exon_number "7"; FPKM "0.0000000000"; frac "0.000000"; conf_lo "0.000000"; conf_hi "0.000000"; cov "0.000000";
Chr3	Cufflinks	transcript	15391568	15393281	1	-	.	gene_id "AT3G43470"; transcript_id "AT3G43470.1"; FPKM "0.0000000000"; frac "0.000000"; conf_lo "0.000000"; conf_hi "0.000000"; cov "0.000000"; full_read_support "no";
Chr3	Cufflinks	exon	15391568	15392573	1	-	.	gene_id "AT3G43470"; transcript_id "AT3G43470.1"; exon_number "1"; FPKM "0.0000000000"; frac "0.000000"; conf_lo "0.000000"; conf_hi "0.000000"; cov "0.000000";
Chr3	Cufflinks	exon	15392620	15392778	1	-	.	gene_id "AT3G43470"; transcript_id "AT3G43470.1"; exon_number "2"; FPKM "0.0000000000"; frac "0.000000"; conf_lo "0.000000"; conf_hi "0.000000"; cov "0.000000";
Chr3	Cufflinks	exon	15393070	15393281	1	-	.	gene_id "AT3G43470"; transcript_id "AT3G43470.1"; exon_number "3"; FPKM "0.0000000000"; frac "0.000000"; conf_lo "0.000000"; conf_hi "0.000000"; cov "0.000000";
Chr3	Cufflinks	transcript	15393978	15394463	1	-	.	gene_id "AT3G43480"; transcript_id "AT3G43480.1"; FPKM "0.0000000000"; frac "0.000000"; conf_lo "0.000000"; conf_hi "0.000000"; cov "0.000000"; full_read_support "no";
Chr3	Cufflinks	exon	15393978	15394463	1	-	.	gene_id "AT3G43480"; transcript_id "AT3G43480.1"; exon_number "1"; FPKM "0.0000000000"; frac "0.000000"; conf_lo "0.000000"; conf_hi "0.000000"; cov "0.000000";
Chr3	Cufflinks	transcript	15394570	15396641	1	+	.	gene_id "AT3G43485"; transcript_id "AT3G43485.1"; FPKM "0.0000000000"; frac "0.000000"; conf_lo "0.000000"; conf_hi "0.000000"; cov "0.000000"; full_read_support "no";
Chr3	Cufflinks	exon	15394570	15396641	1	+	.	gene_id "AT3G43485"; transcript_id "AT3G43485.1"; exon_number "1"; FPKM "0.0000000000"; frac "0.000000"; conf_lo "0.000000"; conf_hi "0.000000"; cov "0.000000";
Chr3	Cufflinks	transcript	15398859	15400079	1	+	.	gene_id "AT3G43490"; transcript_id "AT3G43490.1"; FPKM "0.0000000000"; frac "0.000000"; conf_lo "0.000000"; conf_hi "0.000000"; cov "0.000000"; full_read_support "no";
Chr3	Cufflinks	exon	15398859	15399138	1	+	.	gene_id "AT3G43490"; transcript_id "AT3G43490.1"; exon_number "1"; FPKM "0.0000000000"; frac "0.000000"; conf_lo "0.000000"; conf_hi "0.000000"; cov "0.000000";
Chr3	Cufflinks	exon	15399330	15399436	1	+	.	gene_id "AT3G43490"; transcript_id "AT3G43490.1"; exon_number "2"; FPKM "0.0000000000"; frac "0.000000"; conf_lo "0.000000"; conf_hi "0.000000"; cov "0.000000";
Chr3	Cufflinks	exon	15399536	15399702	1	+	.	gene_id "AT3G43490"; transcript_id "AT3G43490.1"; exon_number "3"; FPKM "0.0000000000"; frac "0.000000"; conf_lo "0.000000"; conf_hi "0.000000"; cov "0.000000";
Chr3	Cufflinks	exon	15399851	15400079	1	+	.	gene_id "AT3G43490"; transcript_id "AT3G43490.1"; exon_number "4"; FPKM "0.0000000000"; frac "0.000000"; conf_lo "0.000000"; conf_hi "0.000000"; cov "0.000000";
Chr3	Cufflinks	transcript	15400257	15400718	1	-	.	gene_id "AT3G43500"; transcript_id "AT3G43500.1"; FPKM "0.0000000000"; frac "0.000000"; conf_lo "0.000000"; conf_hi "0.000000"; cov "0.000000"; full_read_support "no";
Chr3	Cufflinks	exon	15400257	15400718	1	-	.	gene_id "AT3G43500"; transcript_id "AT3G43500.1"; exon_number "1"; FPKM "0.0000000000"; frac "0.000000"; conf_lo "0.000000"; conf_hi "0.000000"; cov "0.000000";
Chr3	Cufflinks	transcript	15402413	15402799	1	-	.	gene_id "AT3G43505"; transcript_id "AT3G43505.1"; FPKM "0.0000000000"; frac "0.000000"; conf_lo "0.000000"; conf_hi "0.000000"; cov "0.000000"; full_read_support "no";
Chr3	Cufflinks	exon	15402413	15402594	1	-	.	gene_id "AT3G43505"; transcript_id "AT3G43505.1"; exon_number "1"; FPKM "0.0000000000"; frac "0.000000"; conf_lo "0.000000"; conf_hi "0.000000"; cov "0.000000";
Chr3	Cufflinks	exon	15402751	15402799	1	-	.	gene_id "AT3G43505"; transcript_id "AT3G43505.1"; exon_number "2"; FPKM "0.0000000000"; frac "0.000000"; conf_lo "0.000000"; conf_hi "0.000000"; cov "0.000000";
Chr3	Cufflinks	transcript	15403757	15405418	1000	-	.	gene_id "CUFF.3448"; transcript_id "CUFF.3448.1"; FPKM "7.6301999581"; frac "1.000000"; conf_lo "6.433608"; conf_hi "8.826792"; cov "45.076757"; full_read_support "yes";
Chr3	Cufflinks	exon	15403757	15404709	1000	-	.	gene_id "CUFF.3448"; transcript_id "CUFF.3448.1"; exon_number "1"; FPKM "7.6301999581"; frac "1.000000"; conf_lo "6.433608"; conf_hi "8.826792"; cov "45.076757";
Chr3	Cufflinks	exon	15404781	15404871	1000	-	.	gene_id "CUFF.3448"; transcript_id "CUFF.3448.1"; exon_number "2"; FPKM "7.6301999581"; frac "1.000000"; conf_lo "6.433608"; conf_hi "8.826792"; cov "45.076757";
Chr3	Cufflinks	exon	15404967	15405069	1000	-	.	gene_id "CUFF.3448"; transcript_id "CUFF.3448.1"; exon_number "3"; FPKM "7.6301999581"; frac "1.000000"; conf_lo "6.433608"; conf_hi "8.826792"; cov "45.076757";
Chr3	Cufflinks	exon	15405181	15405418	1000	-	.	gene_id "CUFF.3448"; transcript_id "CUFF.3448.1"; exon_number "4"; FPKM "7.6301999581"; frac "1.000000"; conf_lo "6.433608"; conf_hi "8.826792"; cov "45.076757";
Chr3	Cufflinks	transcript	15403872	15405378	1	-	.	gene_id "CUFF.3448"; transcript_id "AT3G43510.1"; FPKM "0.0000000000"; frac "0.000000"; conf_lo "0.000000"; conf_hi "0.077325"; cov "0.000000"; full_read_support "yes";
Chr3	Cufflinks	exon	15403872	15405378	1	-	.	gene_id "CUFF.3448"; transcript_id "AT3G43510.1"; exon_number "1"; FPKM "0.0000000000"; frac "0.000000"; conf_lo "0.000000"; conf_hi "0.077325"; cov "0.000000";
Chr3	Cufflinks	transcript	15406023	15407908	1000	+	.	gene_id "AT3G43520"; transcript_id "AT3G43520.1"; FPKM "54.4602403518"; frac "1.000000"; conf_lo "50.088961"; conf_hi "58.831520"; cov "321.730820"; full_read_support "yes";
Chr3	Cufflinks	exon	15406023	15406535	1000	+	.	gene_id "AT3G43520"; transcript_id "AT3G43520.1"; exon_number "1"; FPKM "54.4602403518"; frac "1.000000"; conf_lo "50.088961"; conf_hi "58.831520"; cov "321.730820";
Chr3	Cufflinks	exon	15407271	15407405	1000	+	.	gene_id "AT3G43520"; transcript_id "AT3G43520.1"; exon_number "2"; FPKM "54.4602403518"; frac "1.000000"; conf_lo "50.088961"; conf_hi "58.831520"; cov "321.730820";
Chr3	Cufflinks	exon	15407560	15407908	1000	+	.	gene_id "AT3G43520"; transcript_id "AT3G43520.1"; exon_number "3"; FPKM "54.4602403518"; frac "1.000000"; conf_lo "50.088961"; conf_hi "58.831520"; cov "321.730820";
Chr3	Cufflinks	transcript	15408945	15409667	1	+	.	gene_id "AT3G43521"; transcript_id "AT3G43521.1"; FPKM "0.0000000000"; frac "0.000000"; conf_lo "0.000000"; conf_hi "0.000000"; cov "0.000000"; full_read_support "no";
Chr3	Cufflinks	exon	15408945	15409667	1	+	.	gene_id "AT3G43521"; transcript_id "AT3G43521.1"; exon_number "1"; FPKM "0.0000000000"; frac "0.000000"; conf_lo "0.000000"; conf_hi "0.000000"; cov "0.000000";
Chr3	Cufflinks	transcript	15410131	15410499	1	+	.	gene_id "AT3G43522"; transcript_id "AT3G43522.1"; FPKM "0.0000000000"; frac "0.000000"; conf_lo "0.000000"; conf_hi "0.000000"; cov "0.000000"; full_read_support "no";
Chr3	Cufflinks	exon	15410131	15410499	1	+	.	gene_id "AT3G43522"; transcript_id "AT3G43522.1"; exon_number "1"; FPKM "0.0000000000"; frac "0.000000"; conf_lo "0.000000"; conf_hi "0.000000"; cov "0.000000";
Chr3	Cufflinks	transcript	15413769	15416019	1	+	.	gene_id "AT3G43523"; transcript_id "AT3G43523.1"; FPKM "0.0000000000"; frac "0.000000"; conf_lo "0.000000"; conf_hi "0.000000"; cov "0.000000"; full_read_support "no";
Chr3	Cufflinks	exon	15413769	15416019	1	+	.	gene_id "AT3G43523"; transcript_id "AT3G43523.1"; exon_number "1"; FPKM "0.0000000000"; frac "0.000000"; conf_lo "0.000000"; conf_hi "0.000000"; cov "0.000000";
Chr3	Cufflinks	transcript	15420060	15420530	1	+	.	gene_id "AT3G43524"; transcript_id "AT3G43524.1"; FPKM "0.0000000000"; frac "0.000000"; conf_lo "0.000000"; conf_hi "0.000000"; cov "0.000000"; full_read_support "no";
Chr3	Cufflinks	exon	15420060	15420530	1	+	.	gene_id "AT3G43524"; transcript_id "AT3G43524.1"; exon_number "1"; FPKM "0.0000000000"; frac "0.000000"; conf_lo "0.000000"; conf_hi "0.000000"; cov "0.000000";
Chr3	Cufflinks	transcript	15423007	15425340	1	+	.	gene_id "AT3G43526"; transcript_id "AT3G43526.1"; FPKM "0.0000000000"; frac "0.000000"; conf_lo "0.000000"; conf_hi "0.000000"; cov "0.000000"; full_read_support "no";
Chr3	Cufflinks	exon	15423007	15425340	1	+	.	gene_id "AT3G43526"; transcript_id "AT3G43526.1"; exon_number "1"; FPKM "0.0000000000"; frac "0.000000"; conf_lo "0.000000"; conf_hi "0.000000"; cov "0.000000";
Chr3	Cufflinks	transcript	15426468	15426713	1	+	.	gene_id "AT3G43528"; transcript_id "AT3G43528.1"; FPKM "0.0000000000"; frac "0.000000"; conf_lo "0.000000"; conf_hi "0.000000"; cov "0.000000"; full_read_support "no";
Chr3	Cufflinks	exon	15426468	15426713	1	+	.	gene_id "AT3G43528"; transcript_id "AT3G43528.1"; exon_number "1"; FPKM "0.0000000000"; frac "0.000000"; conf_lo "0.000000"; conf_hi "0.000000"; cov "0.000000";
Chr3	Cufflinks	transcript	15427145	15430076	1	-	.	gene_id "AT3G43530"; transcript_id "AT3G43530.1"; FPKM "0.0000000000"; frac "0.000000"; conf_lo "0.000000"; conf_hi "0.000000"; cov "0.000000"; full_read_support "no";
Chr3	Cufflinks	exon	15427145	15428203	1	-	.	gene_id "AT3G43530"; transcript_id "AT3G43530.1"; exon_number "1"; FPKM "0.0000000000"; frac "0.000000"; conf_lo "0.000000"; conf_hi "0.000000"; cov "0.000000";
Chr3	Cufflinks	exon	15428305	15428466	1	-	.	gene_id "AT3G43530"; transcript_id "AT3G43530.1"; exon_number "2"; FPKM "0.0000000000"; frac "0.000000"; conf_lo "0.000000"; conf_hi "0.000000"; cov "0.000000";
Chr3	Cufflinks	exon	15428671	15428734	1	-	.	gene_id "AT3G43530"; transcript_id "AT3G43530.1"; exon_number "3"; FPKM "0.0000000000"; frac "0.000000"; conf_lo "0.000000"; conf_hi "0.000000"; cov "0.000000";
Chr3	Cufflinks	exon	15428781	15428905	1	-	.	gene_id "AT3G43530"; transcript_id "AT3G43530.1"; exon_number "4"; FPKM "0.0000000000"; frac "0.000000"; conf_lo "0.000000"; conf_hi "0.000000"; cov "0.000000";
Chr3	Cufflinks	exon	15429002	15429301	1	-	.	gene_id "AT3G43530"; transcript_id "AT3G43530.1"; exon_number "5"; FPKM "0.0000000000"; frac "0.000000"; conf_lo "0.000000"; conf_hi "0.000000"; cov "0.000000";
Chr3	Cufflinks	exon	15429939	15430076	1	-	.	gene_id "AT3G43530"; transcript_id "AT3G43530.1"; exon_number "6"; FPKM "0.0000000000"; frac "0.000000"; conf_lo "0.000000"; conf_hi "0.000000"; cov "0.000000";
Chr3	Cufflinks	transcript	15430689	15433187	1000	+	.	gene_id "CUFF.3449"; transcript_id "AT3G43540.1"; FPKM "13.2937210790"; frac "1.000000"; conf_lo "11.657519"; conf_hi "14.929923"; cov "78.524741"; full_read_support "yes";
Chr3	Cufflinks	exon	15430689	15431017	1000	+	.	gene_id "CUFF.3449"; transcript_id "AT3G43540.1"; exon_number "1"; FPKM "13.2937210790"; frac "1.000000"; conf_lo "11.657519"; conf_hi "14.929923"; cov "78.524741";
Chr3	Cufflinks	exon	15431095	15431298	1000	+	.	gene_id "CUFF.3449"; transcript_id "AT3G43540.1"; exon_number "2"; FPKM "13.2937210790"; frac "1.000000"; conf_lo "11.657519"; conf_hi "14.929923"; cov "78.524741";
Chr3	Cufflinks	exon	15431388	15431445	1000	+	.	gene_id "CUFF.3449"; transcript_id "AT3G43540.1"; exon_number "3"; FPKM "13.2937210790"; frac "1.000000"; conf_lo "11.657519"; conf_hi "14.929923"; cov "78.524741";
Chr3	Cufflinks	exon	15431523	15431585	1000	+	.	gene_id "CUFF.3449"; transcript_id "AT3G43540.1"; exon_number "4"; FPKM "13.2937210790"; frac "1.000000"; conf_lo "11.657519"; conf_hi "14.929923"; cov "78.524741";
Chr3	Cufflinks	exon	15431883	15431958	1000	+	.	gene_id "CUFF.3449"; transcript_id "AT3G43540.1"; exon_number "5"; FPKM "13.2937210790"; frac "1.000000"; conf_lo "11.657519"; conf_hi "14.929923"; cov "78.524741";
Chr3	Cufflinks	exon	15432088	15432203	1000	+	.	gene_id "CUFF.3449"; transcript_id "AT3G43540.1"; exon_number "6"; FPKM "13.2937210790"; frac "1.000000"; conf_lo "11.657519"; conf_hi "14.929923"; cov "78.524741";
Chr3	Cufflinks	exon	15432333	15432422	1000	+	.	gene_id "CUFF.3449"; transcript_id "AT3G43540.1"; exon_number "7"; FPKM "13.2937210790"; frac "1.000000"; conf_lo "11.657519"; conf_hi "14.929923"; cov "78.524741";
Chr3	Cufflinks	exon	15432666	15432797	1000	+	.	gene_id "CUFF.3449"; transcript_id "AT3G43540.1"; exon_number "8"; FPKM "13.2937210790"; frac "1.000000"; conf_lo "11.657519"; conf_hi "14.929923"; cov "78.524741";
Chr3	Cufflinks	exon	15432901	15433187	1000	+	.	gene_id "CUFF.3449"; transcript_id "AT3G43540.1"; exon_number "9"; FPKM "13.2937210790"; frac "1.000000"; conf_lo "11.657519"; conf_hi "14.929923"; cov "78.524741";
Chr3	Cufflinks	transcript	15430759	15433187	1	+	.	gene_id "CUFF.3449"; transcript_id "AT3G43540.2"; FPKM "0.0000000000"; frac "0.000000"; conf_lo "0.000000"; conf_hi "0.086934"; cov "0.000000"; full_read_support "yes";
Chr3	Cufflinks	exon	15430759	15431298	1	+	.	gene_id "CUFF.3449"; transcript_id "AT3G43540.2"; exon_number "1"; FPKM "0.0000000000"; frac "0.000000"; conf_lo "0.000000"; conf_hi "0.086934"; cov "0.000000";
Chr3	Cufflinks	exon	15431388	15431445	1	+	.	gene_id "CUFF.3449"; transcript_id "AT3G43540.2"; exon_number "2"; FPKM "0.0000000000"; frac "0.000000"; conf_lo "0.000000"; conf_hi "0.086934"; cov "0.000000";
Chr3	Cufflinks	exon	15431523	15431585	1	+	.	gene_id "CUFF.3449"; transcript_id "AT3G43540.2"; exon_number "3"; FPKM "0.0000000000"; frac "0.000000"; conf_lo "0.000000"; conf_hi "0.086934"; cov "0.000000";
Chr3	Cufflinks	exon	15431883	15431958	1	+	.	gene_id "CUFF.3449"; transcript_id "AT3G43540.2"; exon_number "4"; FPKM "0.0000000000"; frac "0.000000"; conf_lo "0.000000"; conf_hi "0.086934"; cov "0.000000";
Chr3	Cufflinks	exon	15432088	15432203	1	+	.	gene_id "CUFF.3449"; transcript_id "AT3G43540.2"; exon_number "5"; FPKM "0.0000000000"; frac "0.000000"; conf_lo "0.000000"; conf_hi "0.086934"; cov "0.000000";
Chr3	Cufflinks	exon	15432333	15432422	1	+	.	gene_id "CUFF.3449"; transcript_id "AT3G43540.2"; exon_number "6"; FPKM "0.0000000000"; frac "0.000000"; conf_lo "0.000000"; conf_hi "0.086934"; cov "0.000000";
Chr3	Cufflinks	exon	15432666	15432797	1	+	.	gene_id "CUFF.3449"; transcript_id "AT3G43540.2"; exon_number "7"; FPKM "0.0000000000"; frac "0.000000"; conf_lo "0.000000"; conf_hi "0.086934"; cov "0.000000";
Chr3	Cufflinks	exon	15432901	15433187	1	+	.	gene_id "CUFF.3449"; transcript_id "AT3G43540.2"; exon_number "8"; FPKM "0.0000000000"; frac "0.000000"; conf_lo "0.000000"; conf_hi "0.086934"; cov "0.000000";
Chr3	Cufflinks	transcript	15440476	15446894	1	-	.	gene_id "AT3G43546"; transcript_id "AT3G43546.1"; FPKM "0.0000000000"; frac "0.000000"; conf_lo "0.000000"; conf_hi "0.000000"; cov "0.000000"; full_read_support "no";
Chr3	Cufflinks	exon	15440476	15446894	1	-	.	gene_id "AT3G43546"; transcript_id "AT3G43546.1"; exon_number "1"; FPKM "0.0000000000"; frac "0.000000"; conf_lo "0.000000"; conf_hi "0.000000"; cov "0.000000";
Chr3	Cufflinks	transcript	15448635	15450057	1	+	.	gene_id "AT3G43550"; transcript_id "AT3G43550.1"; FPKM "0.0000000000"; frac "0.000000"; conf_lo "0.000000"; conf_hi "0.000000"; cov "0.000000"; full_read_support "no";
Chr3	Cufflinks	exon	15448635	15448878	1	+	.	gene_id "AT3G43550"; transcript_id "AT3G43550.1"; exon_number "1"; FPKM "0.0000000000"; frac "0.000000"; conf_lo "0.000000"; conf_hi "0.000000"; cov "0.000000";
Chr3	Cufflinks	exon	15448969	15449099	1	+	.	gene_id "AT3G43550"; transcript_id "AT3G43550.1"; exon_number "2"; FPKM "0.0000000000"; frac "0.000000"; conf_lo "0.000000"; conf_hi "0.000000"; cov "0.000000";
Chr3	Cufflinks	exon	15449188	15449412	1	+	.	gene_id "AT3G43550"; transcript_id "AT3G43550.1"; exon_number "3"; FPKM "0.0000000000"; frac "0.000000"; conf_lo "0.000000"; conf_hi "0.000000"; cov "0.000000";
Chr3	Cufflinks	exon	15449501	15449760	1	+	.	gene_id "AT3G43550"; transcript_id "AT3G43550.1"; exon_number "4"; FPKM "0.0000000000"; frac "0.000000"; conf_lo "0.000000"; conf_hi "0.000000"; cov "0.000000";
Chr3	Cufflinks	exon	15449864	15450057	1	+	.	gene_id "AT3G43550"; transcript_id "AT3G43550.1"; exon_number "5"; FPKM "0.0000000000"; frac "0.000000"; conf_lo "0.000000"; conf_hi "0.000000"; cov "0.000000";
Chr3	Cufflinks	transcript	15458938	15460869	1000	-	.	gene_id "AT3G43563"; transcript_id "AT3G43563.1"; FPKM "0.0292022567"; frac "1.000000"; conf_lo "0.000000"; conf_hi "0.087607"; cov "0.172723"; full_read_support "yes";
Chr3	Cufflinks	exon	15458938	15460869	1000	-	.	gene_id "AT3G43563"; transcript_id "AT3G43563.1"; exon_number "1"; FPKM "0.0292022567"; frac "1.000000"; conf_lo "0.000000"; conf_hi "0.087607"; cov "0.172723";
Chr3	Cufflinks	transcript	15461541	15466805	1	-	.	gene_id "AT3G43566"; transcript_id "AT3G43566.1"; FPKM "0.0000000000"; frac "0.000000"; conf_lo "0.000000"; conf_hi "0.000000"; cov "0.000000"; full_read_support "no";
Chr3	Cufflinks	exon	15461541	15466805	1	-	.	gene_id "AT3G43566"; transcript_id "AT3G43566.1"; exon_number "1"; FPKM "0.0000000000"; frac "0.000000"; conf_lo "0.000000"; conf_hi "0.000000"; cov "0.000000";
Chr3	Cufflinks	transcript	15473345	15474765	1	+	.	gene_id "AT3G43570"; transcript_id "AT3G43570.1"; FPKM "0.0000000000"; frac "0.000000"; conf_lo "0.000000"; conf_hi "0.000000"; cov "0.000000"; full_read_support "no";
Chr3	Cufflinks	exon	15473345	15473588	1	+	.	gene_id "AT3G43570"; transcript_id "AT3G43570.1"; exon_number "1"; FPKM "0.0000000000"; frac "0.000000"; conf_lo "0.000000"; conf_hi "0.000000"; cov "0.000000";
Chr3	Cufflinks	exon	15473680	15473810	1	+	.	gene_id "AT3G43570"; transcript_id "AT3G43570.1"; exon_number "2"; FPKM "0.0000000000"; frac "0.000000"; conf_lo "0.000000"; conf_hi "0.000000"; cov "0.000000";
Chr3	Cufflinks	exon	15473899	15474123	1	+	.	gene_id "AT3G43570"; transcript_id "AT3G43570.1"; exon_number "3"; FPKM "0.0000000000"; frac "0.000000"; conf_lo "0.000000"; conf_hi "0.000000"; cov "0.000000";
Chr3	Cufflinks	exon	15474228	15474315	1	+	.	gene_id "AT3G43570"; transcript_id "AT3G43570.1"; exon_number "4"; FPKM "0.0000000000"; frac "0.000000"; conf_lo "0.000000"; conf_hi "0.000000"; cov "0.000000";
Chr3	Cufflinks	exon	15474403	15474483	1	+	.	gene_id "AT3G43570"; transcript_id "AT3G43570.1"; exon_number "5"; FPKM "0.0000000000"; frac "0.000000"; conf_lo "0.000000"; conf_hi "0.000000"; cov "0.000000";
Chr3	Cufflinks	exon	15474572	15474765	1	+	.	gene_id "AT3G43570"; transcript_id "AT3G43570.1"; exon_number "6"; FPKM "0.0000000000"; frac "0.000000"; conf_lo "0.000000"; conf_hi "0.000000"; cov "0.000000";
Chr3	Cufflinks	transcript	15479021	15479233	1	-	.	gene_id "AT3G43572"; transcript_id "AT3G43572.1"; FPKM "0.0000000000"; frac "0.000000"; conf_lo "0.000000"; conf_hi "0.000000"; cov "0.000000"; full_read_support "no";
Chr3	Cufflinks	exon	15479021	15479233	1	-	.	gene_id "AT3G43572"; transcript_id "AT3G43572.1"; exon_number "1"; FPKM "0.0000000000"; frac "0.000000"; conf_lo "0.000000"; conf_hi "0.000000"; cov "0.000000";
Chr3	Cufflinks	transcript	15479819	15480028	1	-	.	gene_id "AT3G43574"; transcript_id "AT3G43574.1"; FPKM "0.0000000000"; frac "0.000000"; conf_lo "0.000000"; conf_hi "0.000000"; cov "0.000000"; full_read_support "no";
Chr3	Cufflinks	exon	15479819	15480028	1	-	.	gene_id "AT3G43574"; transcript_id "AT3G43574.1"; exon_number "1"; FPKM "0.0000000000"; frac "0.000000"; conf_lo "0.000000"; conf_hi "0.000000"; cov "0.000000";
Chr3	Cufflinks	transcript	15480920	15482338	1	+	.	gene_id "AT3G43571"; transcript_id "AT3G43571.1"; FPKM "0.0000000000"; frac "0.000000"; conf_lo "0.000000"; conf_hi "0.000000"; cov "0.000000"; full_read_support "no";
Chr3	Cufflinks	exon	15480920	15482338	1	+	.	gene_id "AT3G43571"; transcript_id "AT3G43571.1"; exon_number "1"; FPKM "0.0000000000"; frac "0.000000"; conf_lo "0.000000"; conf_hi "0.000000"; cov "0.000000";
Chr3	Cufflinks	transcript	15487248	15491948	1	+	.	gene_id "AT3G43573"; transcript_id "AT3G43573.1"; FPKM "0.0000000000"; frac "0.000000"; conf_lo "0.000000"; conf_hi "0.000000"; cov "0.000000"; full_read_support "no";
Chr3	Cufflinks	exon	15487248	15491948	1	+	.	gene_id "AT3G43573"; transcript_id "AT3G43573.1"; exon_number "1"; FPKM "0.0000000000"; frac "0.000000"; conf_lo "0.000000"; conf_hi "0.000000"; cov "0.000000";
Chr3	Cufflinks	transcript	15493460	15497791	1	-	.	gene_id "AT3G43575"; transcript_id "AT3G43575.1"; FPKM "0.0000000000"; frac "0.000000"; conf_lo "0.000000"; conf_hi "0.000000"; cov "0.000000"; full_read_support "no";
Chr3	Cufflinks	exon	15493460	15497791	1	-	.	gene_id "AT3G43575"; transcript_id "AT3G43575.1"; exon_number "1"; FPKM "0.0000000000"; frac "0.000000"; conf_lo "0.000000"; conf_hi "0.000000"; cov "0.000000";
Chr3	Cufflinks	transcript	15502074	15502533	1000	-	.	gene_id "CUFF.3450"; transcript_id "CUFF.3450.1"; FPKM "3.2537639181"; frac "0.548387"; conf_lo "1.629699"; conf_hi "4.877829"; cov "19.224429"; full_read_support "yes";
Chr3	Cufflinks	exon	15502074	15502533	1000	-	.	gene_id "CUFF.3450"; transcript_id "CUFF.3450.1"; exon_number "1"; FPKM "3.2537639181"; frac "0.548387"; conf_lo "1.629699"; conf_hi "4.877829"; cov "19.224429";
Chr3	Cufflinks	transcript	15502143	15503606	1000	+	.	gene_id "AT3G43580"; transcript_id "AT3G43580.1"; FPKM "0.5596204434"; frac "0.451613"; conf_lo "0.249992"; conf_hi "0.869249"; cov "3.306443"; full_read_support "yes";
Chr3	Cufflinks	exon	15502143	15503606	1000	+	.	gene_id "AT3G43580"; transcript_id "AT3G43580.1"; exon_number "1"; FPKM "0.5596204434"; frac "0.451613"; conf_lo "0.249992"; conf_hi "0.869249"; cov "3.306443";
Chr3	Cufflinks	transcript	15506774	15507076	1	-	.	gene_id "AT3G43583"; transcript_id "AT3G43583.1"; FPKM "0.0000000000"; frac "0.000000"; conf_lo "0.000000"; conf_hi "0.000000"; cov "0.000000"; full_read_support "no";
Chr3	Cufflinks	exon	15506774	15507076	1	-	.	gene_id "AT3G43583"; transcript_id "AT3G43583.1"; exon_number "1"; FPKM "0.0000000000"; frac "0.000000"; conf_lo "0.000000"; conf_hi "0.000000"; cov "0.000000";
Chr3	Cufflinks	transcript	15507668	15509301	1	-	.	gene_id "AT3G43586"; transcript_id "AT3G43586.1"; FPKM "0.0000000000"; frac "0.000000"; conf_lo "0.000000"; conf_hi "0.000000"; cov "0.000000"; full_read_support "no";
Chr3	Cufflinks	exon	15507668	15509301	1	-	.	gene_id "AT3G43586"; transcript_id "AT3G43586.1"; exon_number "1"; FPKM "0.0000000000"; frac "0.000000"; conf_lo "0.000000"; conf_hi "0.000000"; cov "0.000000";
Chr3	Cufflinks	transcript	15509621	15512574	1000	+	.	gene_id "CUFF.3451"; transcript_id "AT3G43590.1"; FPKM "13.7156431152"; frac "1.000000"; conf_lo "12.371260"; conf_hi "15.060027"; cov "81.001881"; full_read_support "yes";
Chr3	Cufflinks	exon	15509621	15510067	1000	+	.	gene_id "CUFF.3451"; transcript_id "AT3G43590.1"; exon_number "1"; FPKM "13.7156431152"; frac "1.000000"; conf_lo "12.371260"; conf_hi "15.060027"; cov "81.001881";
Chr3	Cufflinks	exon	15510232	15510372	1000	+	.	gene_id "CUFF.3451"; transcript_id "AT3G43590.1"; exon_number "2"; FPKM "13.7156431152"; frac "1.000000"; conf_lo "12.371260"; conf_hi "15.060027"; cov "81.001881";
Chr3	Cufflinks	exon	15510465	15510626	1000	+	.	gene_id "CUFF.3451"; transcript_id "AT3G43590.1"; exon_number "3"; FPKM "13.7156431152"; frac "1.000000"; conf_lo "12.371260"; conf_hi "15.060027"; cov "81.001881";
Chr3	Cufflinks	exon	15510725	15510883	1000	+	.	gene_id "CUFF.3451"; transcript_id "AT3G43590.1"; exon_number "4"; FPKM "13.7156431152"; frac "1.000000"; conf_lo "12.371260"; conf_hi "15.060027"; cov "81.001881";
Chr3	Cufflinks	exon	15511138	15511254	1000	+	.	gene_id "CUFF.3451"; transcript_id "AT3G43590.1"; exon_number "5"; FPKM "13.7156431152"; frac "1.000000"; conf_lo "12.371260"; conf_hi "15.060027"; cov "81.001881";
Chr3	Cufflinks	exon	15511393	15511626	1000	+	.	gene_id "CUFF.3451"; transcript_id "AT3G43590.1"; exon_number "6"; FPKM "13.7156431152"; frac "1.000000"; conf_lo "12.371260"; conf_hi "15.060027"; cov "81.001881";
Chr3	Cufflinks	exon	15511728	15512574	1000	+	.	gene_id "CUFF.3451"; transcript_id "AT3G43590.1"; exon_number "7"; FPKM "13.7156431152"; frac "1.000000"; conf_lo "12.371260"; conf_hi "15.060027"; cov "81.001881";
Chr3	Cufflinks	transcript	15512607	15517506	1000	-	.	gene_id "CUFF.3452"; transcript_id "AT3G43600.1"; FPKM "11.7683788476"; frac "1.000000"; conf_lo "10.855287"; conf_hi "12.681471"; cov "69.521721"; full_read_support "yes";
Chr3	Cufflinks	exon	15512607	15513007	1000	-	.	gene_id "CUFF.3452"; transcript_id "AT3G43600.1"; exon_number "1"; FPKM "11.7683788476"; frac "1.000000"; conf_lo "10.855287"; conf_hi "12.681471"; cov "69.521721";
Chr3	Cufflinks	exon	15513078	15513267	1000	-	.	gene_id "CUFF.3452"; transcript_id "AT3G43600.1"; exon_number "2"; FPKM "11.7683788476"; frac "1.000000"; conf_lo "10.855287"; conf_hi "12.681471"; cov "69.521721";
Chr3	Cufflinks	exon	15513343	15513441	1000	-	.	gene_id "CUFF.3452"; transcript_id "AT3G43600.1"; exon_number "3"; FPKM "11.7683788476"; frac "1.000000"; conf_lo "10.855287"; conf_hi "12.681471"; cov "69.521721";
Chr3	Cufflinks	exon	15513524	15513619	1000	-	.	gene_id "CUFF.3452"; transcript_id "AT3G43600.1"; exon_number "4"; FPKM "11.7683788476"; frac "1.000000"; conf_lo "10.855287"; conf_hi "12.681471"; cov "69.521721";
Chr3	Cufflinks	exon	15513714	15514670	1000	-	.	gene_id "CUFF.3452"; transcript_id "AT3G43600.1"; exon_number "5"; FPKM "11.7683788476"; frac "1.000000"; conf_lo "10.855287"; conf_hi "12.681471"; cov "69.521721";
Chr3	Cufflinks	exon	15514754	15514972	1000	-	.	gene_id "CUFF.3452"; transcript_id "AT3G43600.1"; exon_number "6"; FPKM "11.7683788476"; frac "1.000000"; conf_lo "10.855287"; conf_hi "12.681471"; cov "69.521721";
Chr3	Cufflinks	exon	15515049	15515258	1000	-	.	gene_id "CUFF.3452"; transcript_id "AT3G43600.1"; exon_number "7"; FPKM "11.7683788476"; frac "1.000000"; conf_lo "10.855287"; conf_hi "12.681471"; cov "69.521721";
Chr3	Cufflinks	exon	15515332	15517163	1000	-	.	gene_id "CUFF.3452"; transcript_id "AT3G43600.1"; exon_number "8"; FPKM "11.7683788476"; frac "1.000000"; conf_lo "10.855287"; conf_hi "12.681471"; cov "69.521721";
Chr3	Cufflinks	exon	15517243	15517506	1000	-	.	gene_id "CUFF.3452"; transcript_id "AT3G43600.1"; exon_number "9"; FPKM "11.7683788476"; frac "1.000000"; conf_lo "10.855287"; conf_hi "12.681471"; cov "69.521721";
Chr3	Cufflinks	transcript	15517640	15524089	579	-	.	gene_id "CUFF.3453"; transcript_id "CUFF.3453.1"; FPKM "1.7830986029"; frac "0.318881"; conf_lo "1.390788"; conf_hi "2.175409"; cov "10.533676"; full_read_support "yes";
Chr3	Cufflinks	exon	15517640	15517945	579	-	.	gene_id "CUFF.3453"; transcript_id "CUFF.3453.1"; exon_number "1"; FPKM "1.7830986029"; frac "0.318881"; conf_lo "1.390788"; conf_hi "2.175409"; cov "10.533676";
Chr3	Cufflinks	exon	15518021	15518180	579	-	.	gene_id "CUFF.3453"; transcript_id "CUFF.3453.1"; exon_number "2"; FPKM "1.7830986029"; frac "0.318881"; conf_lo "1.390788"; conf_hi "2.175409"; cov "10.533676";
Chr3	Cufflinks	exon	15518314	15518716	579	-	.	gene_id "CUFF.3453"; transcript_id "CUFF.3453.1"; exon_number "3"; FPKM "1.7830986029"; frac "0.318881"; conf_lo "1.390788"; conf_hi "2.175409"; cov "10.533676";
Chr3	Cufflinks	exon	15519030	15519112	579	-	.	gene_id "CUFF.3453"; transcript_id "CUFF.3453.1"; exon_number "4"; FPKM "1.7830986029"; frac "0.318881"; conf_lo "1.390788"; conf_hi "2.175409"; cov "10.533676";
Chr3	Cufflinks	exon	15519300	15519463	579	-	.	gene_id "CUFF.3453"; transcript_id "CUFF.3453.1"; exon_number "5"; FPKM "1.7830986029"; frac "0.318881"; conf_lo "1.390788"; conf_hi "2.175409"; cov "10.533676";
Chr3	Cufflinks	exon	15519545	15519701	579	-	.	gene_id "CUFF.3453"; transcript_id "CUFF.3453.1"; exon_number "6"; FPKM "1.7830986029"; frac "0.318881"; conf_lo "1.390788"; conf_hi "2.175409"; cov "10.533676";
Chr3	Cufflinks	exon	15519794	15519935	579	-	.	gene_id "CUFF.3453"; transcript_id "CUFF.3453.1"; exon_number "7"; FPKM "1.7830986029"; frac "0.318881"; conf_lo "1.390788"; conf_hi "2.175409"; cov "10.533676";
Chr3	Cufflinks	exon	15520073	15521176	579	-	.	gene_id "CUFF.3453"; transcript_id "CUFF.3453.1"; exon_number "8"; FPKM "1.7830986029"; frac "0.318881"; conf_lo "1.390788"; conf_hi "2.175409"; cov "10.533676";
Chr3	Cufflinks	exon	15521254	15521369	579	-	.	gene_id "CUFF.3453"; transcript_id "CUFF.3453.1"; exon_number "9"; FPKM "1.7830986029"; frac "0.318881"; conf_lo "1.390788"; conf_hi "2.175409"; cov "10.533676";
Chr3	Cufflinks	exon	15521753	15522061	579	-	.	gene_id "CUFF.3453"; transcript_id "CUFF.3453.1"; exon_number "10"; FPKM "1.7830986029"; frac "0.318881"; conf_lo "1.390788"; conf_hi "2.175409"; cov "10.533676";
Chr3	Cufflinks	exon	15522147	15522344	579	-	.	gene_id "CUFF.3453"; transcript_id "CUFF.3453.1"; exon_number "11"; FPKM "1.7830986029"; frac "0.318881"; conf_lo "1.390788"; conf_hi "2.175409"; cov "10.533676";
Chr3	Cufflinks	exon	15522785	15523486	579	-	.	gene_id "CUFF.3453"; transcript_id "CUFF.3453.1"; exon_number "12"; FPKM "1.7830986029"; frac "0.318881"; conf_lo "1.390788"; conf_hi "2.175409"; cov "10.533676";
Chr3	Cufflinks	exon	15523775	15524089	579	-	.	gene_id "CUFF.3453"; transcript_id "CUFF.3453.1"; exon_number "13"; FPKM "1.7830986029"; frac "0.318881"; conf_lo "1.390788"; conf_hi "2.175409"; cov "10.533676";
Chr3	Cufflinks	transcript	15517680	15524087	1000	-	.	gene_id "CUFF.3453"; transcript_id "AT3G43610.1"; FPKM "3.0761035031"; frac "0.510840"; conf_lo "2.554661"; conf_hi "3.597546"; cov "18.172118"; full_read_support "yes";
Chr3	Cufflinks	exon	15517680	15517945	1000	-	.	gene_id "CUFF.3453"; transcript_id "AT3G43610.1"; exon_number "1"; FPKM "3.0761035031"; frac "0.510840"; conf_lo "2.554661"; conf_hi "3.597546"; cov "18.172118";
Chr3	Cufflinks	exon	15518021	15518180	1000	-	.	gene_id "CUFF.3453"; transcript_id "AT3G43610.1"; exon_number "2"; FPKM "3.0761035031"; frac "0.510840"; conf_lo "2.554661"; conf_hi "3.597546"; cov "18.172118";
Chr3	Cufflinks	exon	15518314	15518375	1000	-	.	gene_id "CUFF.3453"; transcript_id "AT3G43610.1"; exon_number "3"; FPKM "3.0761035031"; frac "0.510840"; conf_lo "2.554661"; conf_hi "3.597546"; cov "18.172118";
Chr3	Cufflinks	exon	15518617	15518716	1000	-	.	gene_id "CUFF.3453"; transcript_id "AT3G43610.1"; exon_number "4"; FPKM "3.0761035031"; frac "0.510840"; conf_lo "2.554661"; conf_hi "3.597546"; cov "18.172118";
Chr3	Cufflinks	exon	15519030	15519112	1000	-	.	gene_id "CUFF.3453"; transcript_id "AT3G43610.1"; exon_number "5"; FPKM "3.0761035031"; frac "0.510840"; conf_lo "2.554661"; conf_hi "3.597546"; cov "18.172118";
Chr3	Cufflinks	exon	15519300	15519463	1000	-	.	gene_id "CUFF.3453"; transcript_id "AT3G43610.1"; exon_number "6"; FPKM "3.0761035031"; frac "0.510840"; conf_lo "2.554661"; conf_hi "3.597546"; cov "18.172118";
Chr3	Cufflinks	exon	15519545	15519701	1000	-	.	gene_id "CUFF.3453"; transcript_id "AT3G43610.1"; exon_number "7"; FPKM "3.0761035031"; frac "0.510840"; conf_lo "2.554661"; conf_hi "3.597546"; cov "18.172118";
Chr3	Cufflinks	exon	15519794	15519935	1000	-	.	gene_id "CUFF.3453"; transcript_id "AT3G43610.1"; exon_number "8"; FPKM "3.0761035031"; frac "0.510840"; conf_lo "2.554661"; conf_hi "3.597546"; cov "18.172118";
Chr3	Cufflinks	exon	15520073	15521176	1000	-	.	gene_id "CUFF.3453"; transcript_id "AT3G43610.1"; exon_number "9"; FPKM "3.0761035031"; frac "0.510840"; conf_lo "2.554661"; conf_hi "3.597546"; cov "18.172118";
Chr3	Cufflinks	exon	15521254	15521369	1000	-	.	gene_id "CUFF.3453"; transcript_id "AT3G43610.1"; exon_number "10"; FPKM "3.0761035031"; frac "0.510840"; conf_lo "2.554661"; conf_hi "3.597546"; cov "18.172118";
Chr3	Cufflinks	exon	15521753	15522061	1000	-	.	gene_id "CUFF.3453"; transcript_id "AT3G43610.1"; exon_number "11"; FPKM "3.0761035031"; frac "0.510840"; conf_lo "2.554661"; conf_hi "3.597546"; cov "18.172118";
Chr3	Cufflinks	exon	15522147	15522344	1000	-	.	gene_id "CUFF.3453"; transcript_id "AT3G43610.1"; exon_number "12"; FPKM "3.0761035031"; frac "0.510840"; conf_lo "2.554661"; conf_hi "3.597546"; cov "18.172118";
Chr3	Cufflinks	exon	15522785	15523486	1000	-	.	gene_id "CUFF.3453"; transcript_id "AT3G43610.1"; exon_number "13"; FPKM "3.0761035031"; frac "0.510840"; conf_lo "2.554661"; conf_hi "3.597546"; cov "18.172118";
Chr3	Cufflinks	exon	15523775	15524087	1000	-	.	gene_id "CUFF.3453"; transcript_id "AT3G43610.1"; exon_number "14"; FPKM "3.0761035031"; frac "0.510840"; conf_lo "2.554661"; conf_hi "3.597546"; cov "18.172118";
Chr3	Cufflinks	transcript	15519255	15524089	416	-	.	gene_id "CUFF.3453"; transcript_id "CUFF.3453.3"; FPKM "1.2811960244"; frac "0.170280"; conf_lo "0.861946"; conf_hi "1.700446"; cov "7.568681"; full_read_support "yes";
Chr3	Cufflinks	exon	15519255	15519463	416	-	.	gene_id "CUFF.3453"; transcript_id "CUFF.3453.3"; exon_number "1"; FPKM "1.2811960244"; frac "0.170280"; conf_lo "0.861946"; conf_hi "1.700446"; cov "7.568681";
Chr3	Cufflinks	exon	15519545	15519701	416	-	.	gene_id "CUFF.3453"; transcript_id "CUFF.3453.3"; exon_number "2"; FPKM "1.2811960244"; frac "0.170280"; conf_lo "0.861946"; conf_hi "1.700446"; cov "7.568681";
Chr3	Cufflinks	exon	15519794	15519935	416	-	.	gene_id "CUFF.3453"; transcript_id "CUFF.3453.3"; exon_number "3"; FPKM "1.2811960244"; frac "0.170280"; conf_lo "0.861946"; conf_hi "1.700446"; cov "7.568681";
Chr3	Cufflinks	exon	15520073	15520947	416	-	.	gene_id "CUFF.3453"; transcript_id "CUFF.3453.3"; exon_number "4"; FPKM "1.2811960244"; frac "0.170280"; conf_lo "0.861946"; conf_hi "1.700446"; cov "7.568681";
Chr3	Cufflinks	exon	15521059	15521176	416	-	.	gene_id "CUFF.3453"; transcript_id "CUFF.3453.3"; exon_number "5"; FPKM "1.2811960244"; frac "0.170280"; conf_lo "0.861946"; conf_hi "1.700446"; cov "7.568681";
Chr3	Cufflinks	exon	15521254	15521369	416	-	.	gene_id "CUFF.3453"; transcript_id "CUFF.3453.3"; exon_number "6"; FPKM "1.2811960244"; frac "0.170280"; conf_lo "0.861946"; conf_hi "1.700446"; cov "7.568681";
Chr3	Cufflinks	exon	15521753	15522061	416	-	.	gene_id "CUFF.3453"; transcript_id "CUFF.3453.3"; exon_number "7"; FPKM "1.2811960244"; frac "0.170280"; conf_lo "0.861946"; conf_hi "1.700446"; cov "7.568681";
Chr3	Cufflinks	exon	15522147	15522344	416	-	.	gene_id "CUFF.3453"; transcript_id "CUFF.3453.3"; exon_number "8"; FPKM "1.2811960244"; frac "0.170280"; conf_lo "0.861946"; conf_hi "1.700446"; cov "7.568681";
Chr3	Cufflinks	exon	15522785	15523486	416	-	.	gene_id "CUFF.3453"; transcript_id "CUFF.3453.3"; exon_number "9"; FPKM "1.2811960244"; frac "0.170280"; conf_lo "0.861946"; conf_hi "1.700446"; cov "7.568681";
Chr3	Cufflinks	exon	15523775	15524089	416	-	.	gene_id "CUFF.3453"; transcript_id "CUFF.3453.3"; exon_number "10"; FPKM "1.2811960244"; frac "0.170280"; conf_lo "0.861946"; conf_hi "1.700446"; cov "7.568681";
Chr3	Cufflinks	transcript	15525398	15526063	1	+	.	gene_id "AT3G43620"; transcript_id "AT3G43620.1"; FPKM "0.0000000000"; frac "0.000000"; conf_lo "0.000000"; conf_hi "0.000000"; cov "0.000000"; full_read_support "no";
Chr3	Cufflinks	exon	15525398	15526063	1	+	.	gene_id "AT3G43620"; transcript_id "AT3G43620.1"; exon_number "1"; FPKM "0.0000000000"; frac "0.000000"; conf_lo "0.000000"; conf_hi "0.000000"; cov "0.000000";
Chr3	Cufflinks	transcript	15527180	15530149	1	-	.	gene_id "AT3G43622"; transcript_id "AT3G43622.1"; FPKM "0.0000000000"; frac "0.000000"; conf_lo "0.000000"; conf_hi "0.000000"; cov "0.000000"; full_read_support "no";
Chr3	Cufflinks	exon	15527180	15530149	1	-	.	gene_id "AT3G43622"; transcript_id "AT3G43622.1"; exon_number "1"; FPKM "0.0000000000"; frac "0.000000"; conf_lo "0.000000"; conf_hi "0.000000"; cov "0.000000";
Chr3	Cufflinks	transcript	15530342	15530473	1	+	.	gene_id "AT3G43623"; transcript_id "AT3G43623.1"; FPKM "0.0000000000"; frac "0.000000"; conf_lo "0.000000"; conf_hi "0.000000"; cov "0.000000"; full_read_support "no";
Chr3	Cufflinks	exon	15530342	15530473	1	+	.	gene_id "AT3G43623"; transcript_id "AT3G43623.1"; exon_number "1"; FPKM "0.0000000000"; frac "0.000000"; conf_lo "0.000000"; conf_hi "0.000000"; cov "0.000000";
Chr3	Cufflinks	transcript	15532185	15538492	1	-	.	gene_id "AT3G43625"; transcript_id "AT3G43625.1"; FPKM "0.0000000000"; frac "0.000000"; conf_lo "0.000000"; conf_hi "0.000000"; cov "0.000000"; full_read_support "no";
Chr3	Cufflinks	exon	15532185	15538492	1	-	.	gene_id "AT3G43625"; transcript_id "AT3G43625.1"; exon_number "1"; FPKM "0.0000000000"; frac "0.000000"; conf_lo "0.000000"; conf_hi "0.000000"; cov "0.000000";
Chr3	Cufflinks	transcript	15538816	15539418	1	+	.	gene_id "AT3G43630"; transcript_id "AT3G43630.1"; FPKM "0.0000000000"; frac "0.000000"; conf_lo "0.000000"; conf_hi "0.000000"; cov "0.000000"; full_read_support "no";
Chr3	Cufflinks	exon	15538816	15539418	1	+	.	gene_id "AT3G43630"; transcript_id "AT3G43630.1"; exon_number "1"; FPKM "0.0000000000"; frac "0.000000"; conf_lo "0.000000"; conf_hi "0.000000"; cov "0.000000";
Chr3	Cufflinks	transcript	15541165	15545922	1	+	.	gene_id "AT3G43635"; transcript_id "AT3G43635.1"; FPKM "0.0000000000"; frac "0.000000"; conf_lo "0.000000"; conf_hi "0.000000"; cov "0.000000"; full_read_support "no";
Chr3	Cufflinks	exon	15541165	15545922	1	+	.	gene_id "AT3G43635"; transcript_id "AT3G43635.1"; exon_number "1"; FPKM "0.0000000000"; frac "0.000000"; conf_lo "0.000000"; conf_hi "0.000000"; cov "0.000000";
Chr3	Cufflinks	transcript	15546872	15548354	1	+	.	gene_id "AT3G43640"; transcript_id "AT3G43640.1"; FPKM "0.0000000000"; frac "0.000000"; conf_lo "0.000000"; conf_hi "0.000000"; cov "0.000000"; full_read_support "no";
Chr3	Cufflinks	exon	15546872	15548354	1	+	.	gene_id "AT3G43640"; transcript_id "AT3G43640.1"; exon_number "1"; FPKM "0.0000000000"; frac "0.000000"; conf_lo "0.000000"; conf_hi "0.000000"; cov "0.000000";
Chr3	Cufflinks	transcript	15549783	15551111	1	-	.	gene_id "AT3G43650"; transcript_id "AT3G43650.1"; FPKM "0.0000000000"; frac "0.000000"; conf_lo "0.000000"; conf_hi "0.000000"; cov "0.000000"; full_read_support "no";
Chr3	Cufflinks	exon	15549783	15551111	1	-	.	gene_id "AT3G43650"; transcript_id "AT3G43650.1"; exon_number "1"; FPKM "0.0000000000"; frac "0.000000"; conf_lo "0.000000"; conf_hi "0.000000"; cov "0.000000";
Chr3	Cufflinks	transcript	15552162	15554963	1	-	.	gene_id "AT3G43652"; transcript_id "AT3G43652.1"; FPKM "0.0000000000"; frac "0.000000"; conf_lo "0.000000"; conf_hi "0.000000"; cov "0.000000"; full_read_support "no";
Chr3	Cufflinks	exon	15552162	15554963	1	-	.	gene_id "AT3G43652"; transcript_id "AT3G43652.1"; exon_number "1"; FPKM "0.0000000000"; frac "0.000000"; conf_lo "0.000000"; conf_hi "0.000000"; cov "0.000000";
Chr3	Cufflinks	transcript	15555355	15559710	1	-	.	gene_id "AT3G43654"; transcript_id "AT3G43654.1"; FPKM "0.0000000000"; frac "0.000000"; conf_lo "0.000000"; conf_hi "0.000000"; cov "0.000000"; full_read_support "no";
Chr3	Cufflinks	exon	15555355	15559710	1	-	.	gene_id "AT3G43654"; transcript_id "AT3G43654.1"; exon_number "1"; FPKM "0.0000000000"; frac "0.000000"; conf_lo "0.000000"; conf_hi "0.000000"; cov "0.000000";
Chr3	Cufflinks	transcript	15561486	15562115	1	-	.	gene_id "AT3G43657"; transcript_id "AT3G43657.1"; FPKM "0.0000000000"; frac "0.000000"; conf_lo "0.000000"; conf_hi "0.000000"; cov "0.000000"; full_read_support "no";
Chr3	Cufflinks	exon	15561486	15562115	1	-	.	gene_id "AT3G43657"; transcript_id "AT3G43657.1"; exon_number "1"; FPKM "0.0000000000"; frac "0.000000"; conf_lo "0.000000"; conf_hi "0.000000"; cov "0.000000";
Chr3	Cufflinks	transcript	15565224	15566047	1	+	.	gene_id "AT3G43660"; transcript_id "AT3G43660.1"; FPKM "0.0000000000"; frac "0.000000"; conf_lo "0.000000"; conf_hi "0.000000"; cov "0.000000"; full_read_support "no";
Chr3	Cufflinks	exon	15565224	15566047	1	+	.	gene_id "AT3G43660"; transcript_id "AT3G43660.1"; exon_number "1"; FPKM "0.0000000000"; frac "0.000000"; conf_lo "0.000000"; conf_hi "0.000000"; cov "0.000000";
Chr3	Cufflinks	transcript	15567099	15569901	1000	+	.	gene_id "AT3G43670"; transcript_id "AT3G43670.1"; FPKM "8.1655240488"; frac "1.000000"; conf_lo "7.202801"; conf_hi "9.128248"; cov "48.266083"; full_read_support "yes";
Chr3	Cufflinks	exon	15567099	15567578	1000	+	.	gene_id "AT3G43670"; transcript_id "AT3G43670.1"; exon_number "1"; FPKM "8.1655240488"; frac "1.000000"; conf_lo "7.202801"; conf_hi "9.128248"; cov "48.266083";
Chr3	Cufflinks	exon	15567684	15568155	1000	+	.	gene_id "AT3G43670"; transcript_id "AT3G43670.1"; exon_number "2"; FPKM "8.1655240488"; frac "1.000000"; conf_lo "7.202801"; conf_hi "9.128248"; cov "48.266083";
Chr3	Cufflinks	exon	15568265	15568563	1000	+	.	gene_id "AT3G43670"; transcript_id "AT3G43670.1"; exon_number "3"; FPKM "8.1655240488"; frac "1.000000"; conf_lo "7.202801"; conf_hi "9.128248"; cov "48.266083";
Chr3	Cufflinks	exon	15568645	15568758	1000	+	.	gene_id "AT3G43670"; transcript_id "AT3G43670.1"; exon_number "4"; FPKM "8.1655240488"; frac "1.000000"; conf_lo "7.202801"; conf_hi "9.128248"; cov "48.266083";
Chr3	Cufflinks	exon	15568836	15569288	1000	+	.	gene_id "AT3G43670"; transcript_id "AT3G43670.1"; exon_number "5"; FPKM "8.1655240488"; frac "1.000000"; conf_lo "7.202801"; conf_hi "9.128248"; cov "48.266083";
Chr3	Cufflinks	exon	15569363	15569460	1000	+	.	gene_id "AT3G43670"; transcript_id "AT3G43670.1"; exon_number "6"; FPKM "8.1655240488"; frac "1.000000"; conf_lo "7.202801"; conf_hi "9.128248"; cov "48.266083";
Chr3	Cufflinks	exon	15569542	15569901	1000	+	.	gene_id "AT3G43670"; transcript_id "AT3G43670.1"; exon_number "7"; FPKM "8.1655240488"; frac "1.000000"; conf_lo "7.202801"; conf_hi "9.128248"; cov "48.266083";
Chr3	Cufflinks	transcript	15571415	15575045	1	-	.	gene_id "AT3G43675"; transcript_id "AT3G43675.1"; FPKM "0.0000000000"; frac "0.000000"; conf_lo "0.000000"; conf_hi "0.000000"; cov "0.000000"; full_read_support "no";
Chr3	Cufflinks	exon	15571415	15575045	1	-	.	gene_id "AT3G43675"; transcript_id "AT3G43675.1"; exon_number "1"; FPKM "0.0000000000"; frac "0.000000"; conf_lo "0.000000"; conf_hi "0.000000"; cov "0.000000";
Chr3	Cufflinks	transcript	15576456	15578269	1	+	.	gene_id "AT3G43680"; transcript_id "AT3G43680.1"; FPKM "0.0000000000"; frac "0.000000"; conf_lo "0.000000"; conf_hi "0.000000"; cov "0.000000"; full_read_support "no";
Chr3	Cufflinks	exon	15576456	15576741	1	+	.	gene_id "AT3G43680"; transcript_id "AT3G43680.1"; exon_number "1"; FPKM "0.0000000000"; frac "0.000000"; conf_lo "0.000000"; conf_hi "0.000000"; cov "0.000000";
Chr3	Cufflinks	exon	15576817	15577497	1	+	.	gene_id "AT3G43680"; transcript_id "AT3G43680.1"; exon_number "2"; FPKM "0.0000000000"; frac "0.000000"; conf_lo "0.000000"; conf_hi "0.000000"; cov "0.000000";
Chr3	Cufflinks	exon	15577568	15577930	1	+	.	gene_id "AT3G43680"; transcript_id "AT3G43680.1"; exon_number "3"; FPKM "0.0000000000"; frac "0.000000"; conf_lo "0.000000"; conf_hi "0.000000"; cov "0.000000";
Chr3	Cufflinks	exon	15577980	15578269	1	+	.	gene_id "AT3G43680"; transcript_id "AT3G43680.1"; exon_number "4"; FPKM "0.0000000000"; frac "0.000000"; conf_lo "0.000000"; conf_hi "0.000000"; cov "0.000000";
Chr3	Cufflinks	transcript	15578892	15584429	1	-	.	gene_id "AT3G43681"; transcript_id "AT3G43681.1"; FPKM "0.0000000000"; frac "0.000000"; conf_lo "0.000000"; conf_hi "0.000000"; cov "0.000000"; full_read_support "no";
Chr3	Cufflinks	exon	15578892	15584429	1	-	.	gene_id "AT3G43681"; transcript_id "AT3G43681.1"; exon_number "1"; FPKM "0.0000000000"; frac "0.000000"; conf_lo "0.000000"; conf_hi "0.000000"; cov "0.000000";
Chr3	Cufflinks	transcript	15584589	15585426	1	+	.	gene_id "AT3G43682"; transcript_id "AT3G43682.1"; FPKM "0.0000000000"; frac "0.000000"; conf_lo "0.000000"; conf_hi "0.000000"; cov "0.000000"; full_read_support "no";
Chr3	Cufflinks	exon	15584589	15584785	1	+	.	gene_id "AT3G43682"; transcript_id "AT3G43682.1"; exon_number "1"; FPKM "0.0000000000"; frac "0.000000"; conf_lo "0.000000"; conf_hi "0.000000"; cov "0.000000";
Chr3	Cufflinks	exon	15585122	15585184	1	+	.	gene_id "AT3G43682"; transcript_id "AT3G43682.1"; exon_number "2"; FPKM "0.0000000000"; frac "0.000000"; conf_lo "0.000000"; conf_hi "0.000000"; cov "0.000000";
Chr3	Cufflinks	exon	15585234	15585426	1	+	.	gene_id "AT3G43682"; transcript_id "AT3G43682.1"; exon_number "3"; FPKM "0.0000000000"; frac "0.000000"; conf_lo "0.000000"; conf_hi "0.000000"; cov "0.000000";
Chr3	Cufflinks	transcript	15585532	15587105	1	-	.	gene_id "AT3G43684"; transcript_id "AT3G43684.1"; FPKM "0.0000000000"; frac "0.000000"; conf_lo "0.000000"; conf_hi "0.000000"; cov "0.000000"; full_read_support "no";
Chr3	Cufflinks	exon	15585532	15585621	1	-	.	gene_id "AT3G43684"; transcript_id "AT3G43684.1"; exon_number "1"; FPKM "0.0000000000"; frac "0.000000"; conf_lo "0.000000"; conf_hi "0.000000"; cov "0.000000";
Chr3	Cufflinks	exon	15585698	15586039	1	-	.	gene_id "AT3G43684"; transcript_id "AT3G43684.1"; exon_number "2"; FPKM "0.0000000000"; frac "0.000000"; conf_lo "0.000000"; conf_hi "0.000000"; cov "0.000000";
Chr3	Cufflinks	exon	15586127	15586360	1	-	.	gene_id "AT3G43684"; transcript_id "AT3G43684.1"; exon_number "3"; FPKM "0.0000000000"; frac "0.000000"; conf_lo "0.000000"; conf_hi "0.000000"; cov "0.000000";
Chr3	Cufflinks	exon	15586453	15586679	1	-	.	gene_id "AT3G43684"; transcript_id "AT3G43684.1"; exon_number "4"; FPKM "0.0000000000"; frac "0.000000"; conf_lo "0.000000"; conf_hi "0.000000"; cov "0.000000";
Chr3	Cufflinks	exon	15586975	15587105	1	-	.	gene_id "AT3G43684"; transcript_id "AT3G43684.1"; exon_number "5"; FPKM "0.0000000000"; frac "0.000000"; conf_lo "0.000000"; conf_hi "0.000000"; cov "0.000000";
Chr3	Cufflinks	transcript	15587720	15590947	1	+	.	gene_id "AT3G43686"; transcript_id "AT3G43686.1"; FPKM "0.0000000000"; frac "0.000000"; conf_lo "0.000000"; conf_hi "0.000000"; cov "0.000000"; full_read_support "no";
Chr3	Cufflinks	exon	15587720	15590947	1	+	.	gene_id "AT3G43686"; transcript_id "AT3G43686.1"; exon_number "1"; FPKM "0.0000000000"; frac "0.000000"; conf_lo "0.000000"; conf_hi "0.000000"; cov "0.000000";
Chr3	Cufflinks	transcript	15592267	15597394	1000	+	.	gene_id "AT3G43688"; transcript_id "AT3G43688.1"; FPKM "0.0102821971"; frac "1.000000"; conf_lo "0.000000"; conf_hi "0.030847"; cov "0.060816"; full_read_support "yes";
Chr3	Cufflinks	exon	15592267	15597394	1000	+	.	gene_id "AT3G43688"; transcript_id "AT3G43688.1"; exon_number "1"; FPKM "0.0102821971"; frac "1.000000"; conf_lo "0.000000"; conf_hi "0.030847"; cov "0.060816";
Chr3	Cufflinks	transcript	15597991	15600798	154	+	.	gene_id "CUFF.3454"; transcript_id "CUFF.3454.1"; FPKM "0.2525616422"; frac "0.117318"; conf_lo "0.033430"; conf_hi "0.471693"; cov "1.492378"; full_read_support "yes";
Chr3	Cufflinks	exon	15597991	15598010	154	+	.	gene_id "CUFF.3454"; transcript_id "CUFF.3454.1"; exon_number "1"; FPKM "0.2525616422"; frac "0.117318"; conf_lo "0.033430"; conf_hi "0.471693"; cov "1.492378";
Chr3	Cufflinks	exon	15598180	15599066	154	+	.	gene_id "CUFF.3454"; transcript_id "CUFF.3454.1"; exon_number "2"; FPKM "0.2525616422"; frac "0.117318"; conf_lo "0.033430"; conf_hi "0.471693"; cov "1.492378";
Chr3	Cufflinks	exon	15599414	15600798	154	+	.	gene_id "CUFF.3454"; transcript_id "CUFF.3454.1"; exon_number "3"; FPKM "0.2525616422"; frac "0.117318"; conf_lo "0.033430"; conf_hi "0.471693"; cov "1.492378";
Chr3	Cufflinks	transcript	15597991	15600798	1000	+	.	gene_id "CUFF.3454"; transcript_id "CUFF.3454.2"; FPKM "1.6304246612"; frac "0.882682"; conf_lo "1.232290"; conf_hi "2.028560"; cov "9.634125"; full_read_support "yes";
Chr3	Cufflinks	exon	15597991	15598010	1000	+	.	gene_id "CUFF.3454"; transcript_id "CUFF.3454.2"; exon_number "1"; FPKM "1.6304246612"; frac "0.882682"; conf_lo "1.232290"; conf_hi "2.028560"; cov "9.634125";
Chr3	Cufflinks	exon	15598180	15600798	1000	+	.	gene_id "CUFF.3454"; transcript_id "CUFF.3454.2"; exon_number "2"; FPKM "1.6304246612"; frac "0.882682"; conf_lo "1.232290"; conf_hi "2.028560"; cov "9.634125";
Chr3	Cufflinks	transcript	15598179	15600798	1	+	.	gene_id "CUFF.3454"; transcript_id "AT3G43690.1"; FPKM "0.0000000000"; frac "0.000000"; conf_lo "0.000000"; conf_hi "0.041834"; cov "0.000000"; full_read_support "yes";
Chr3	Cufflinks	exon	15598179	15600798	1	+	.	gene_id "CUFF.3454"; transcript_id "AT3G43690.1"; exon_number "1"; FPKM "0.0000000000"; frac "0.000000"; conf_lo "0.000000"; conf_hi "0.041834"; cov "0.000000";
Chr3	Cufflinks	transcript	15601859	15602465	510	+	.	gene_id "CUFF.3455"; transcript_id "CUFF.3455.1"; FPKM "1.4688212863"; frac "0.121715"; conf_lo "0.423947"; conf_hi "2.513695"; cov "8.669355"; full_read_support "yes";
Chr3	Cufflinks	exon	15601859	15602465	510	+	.	gene_id "CUFF.3455"; transcript_id "CUFF.3455.1"; exon_number "1"; FPKM "1.4688212863"; frac "0.121715"; conf_lo "0.423947"; conf_hi "2.513695"; cov "8.669355";
Chr3	Cufflinks	transcript	15601868	15603888	1000	+	.	gene_id "CUFF.3455"; transcript_id "AT3G43700.1"; FPKM "2.8761406373"; frac "0.878285"; conf_lo "2.217930"; conf_hi "3.534351"; cov "16.975710"; full_read_support "yes";
Chr3	Cufflinks	exon	15601868	15602365	1000	+	.	gene_id "CUFF.3455"; transcript_id "AT3G43700.1"; exon_number "1"; FPKM "2.8761406373"; frac "0.878285"; conf_lo "2.217930"; conf_hi "3.534351"; cov "16.975710";
Chr3	Cufflinks	exon	15602502	15602847	1000	+	.	gene_id "CUFF.3455"; transcript_id "AT3G43700.1"; exon_number "2"; FPKM "2.8761406373"; frac "0.878285"; conf_lo "2.217930"; conf_hi "3.534351"; cov "16.975710";
Chr3	Cufflinks	exon	15602936	15603224	1000	+	.	gene_id "CUFF.3455"; transcript_id "AT3G43700.1"; exon_number "3"; FPKM "2.8761406373"; frac "0.878285"; conf_lo "2.217930"; conf_hi "3.534351"; cov "16.975710";
Chr3	Cufflinks	exon	15603309	15603888	1000	+	.	gene_id "CUFF.3455"; transcript_id "AT3G43700.1"; exon_number "4"; FPKM "2.8761406373"; frac "0.878285"; conf_lo "2.217930"; conf_hi "3.534351"; cov "16.975710";
Chr3	Cufflinks	transcript	15605608	15606744	1	+	.	gene_id "AT3G43710"; transcript_id "AT3G43710.1"; FPKM "0.0000000000"; frac "0.000000"; conf_lo "0.000000"; conf_hi "0.000000"; cov "0.000000"; full_read_support "no";
Chr3	Cufflinks	exon	15605608	15606744	1	+	.	gene_id "AT3G43710"; transcript_id "AT3G43710.1"; exon_number "1"; FPKM "0.0000000000"; frac "0.000000"; conf_lo "0.000000"; conf_hi "0.000000"; cov "0.000000";
Chr3	Cufflinks	transcript	15606866	15607606	1	-	.	gene_id "AT3G43715"; transcript_id "AT3G43715.1"; FPKM "0.0000000000"; frac "0.000000"; conf_lo "0.000000"; conf_hi "0.000000"; cov "0.000000"; full_read_support "no";
Chr3	Cufflinks	exon	15606866	15607606	1	-	.	gene_id "AT3G43715"; transcript_id "AT3G43715.1"; exon_number "1"; FPKM "0.0000000000"; frac "0.000000"; conf_lo "0.000000"; conf_hi "0.000000"; cov "0.000000";
Chr3	Cufflinks	transcript	15615386	15617149	1000	-	.	gene_id "CUFF.3456"; transcript_id "AT3G43720.1"; FPKM "31.2840410646"; frac "1.000000"; conf_lo "27.753068"; conf_hi "34.815014"; cov "184.834831"; full_read_support "yes";
Chr3	Cufflinks	exon	15615386	15615685	1000	-	.	gene_id "CUFF.3456"; transcript_id "AT3G43720.1"; exon_number "1"; FPKM "31.2840410646"; frac "1.000000"; conf_lo "27.753068"; conf_hi "34.815014"; cov "184.834831";
Chr3	Cufflinks	exon	15615863	15615943	1000	-	.	gene_id "CUFF.3456"; transcript_id "AT3G43720.1"; exon_number "2"; FPKM "31.2840410646"; frac "1.000000"; conf_lo "27.753068"; conf_hi "34.815014"; cov "184.834831";
Chr3	Cufflinks	exon	15616736	15617149	1000	-	.	gene_id "CUFF.3456"; transcript_id "AT3G43720.1"; exon_number "3"; FPKM "31.2840410646"; frac "1.000000"; conf_lo "27.753068"; conf_hi "34.815014"; cov "184.834831";
Chr3	Cufflinks	transcript	15615391	15617149	1	-	.	gene_id "CUFF.3456"; transcript_id "AT3G43720.2"; FPKM "0.0000000000"; frac "0.000000"; conf_lo "0.000000"; conf_hi "0.172262"; cov "0.000000"; full_read_support "yes";
Chr3	Cufflinks	exon	15615391	15615679	1	-	.	gene_id "CUFF.3456"; transcript_id "AT3G43720.2"; exon_number "1"; FPKM "0.0000000000"; frac "0.000000"; conf_lo "0.000000"; conf_hi "0.172262"; cov "0.000000";
Chr3	Cufflinks	exon	15615863	15615943	1	-	.	gene_id "CUFF.3456"; transcript_id "AT3G43720.2"; exon_number "2"; FPKM "0.0000000000"; frac "0.000000"; conf_lo "0.000000"; conf_hi "0.172262"; cov "0.000000";
Chr3	Cufflinks	exon	15616736	15617149	1	-	.	gene_id "CUFF.3456"; transcript_id "AT3G43720.2"; exon_number "3"; FPKM "0.0000000000"; frac "0.000000"; conf_lo "0.000000"; conf_hi "0.172262"; cov "0.000000";
Chr3	Cufflinks	transcript	15620912	15621007	1	-	.	gene_id "AT3G43722"; transcript_id "AT3G43722.1"; FPKM "0.0000000000"; frac "0.000000"; conf_lo "0.000000"; conf_hi "0.000000"; cov "0.000000"; full_read_support "no";
Chr3	Cufflinks	exon	15620912	15621007	1	-	.	gene_id "AT3G43722"; transcript_id "AT3G43722.1"; exon_number "1"; FPKM "0.0000000000"; frac "0.000000"; conf_lo "0.000000"; conf_hi "0.000000"; cov "0.000000";
Chr3	Cufflinks	transcript	15622167	15626684	1000	+	.	gene_id "AT3G43723"; transcript_id "AT3G43723.1"; FPKM "0.0117331136"; frac "1.000000"; conf_lo "0.000000"; conf_hi "0.035199"; cov "0.069398"; full_read_support "yes";
Chr3	Cufflinks	exon	15622167	15626684	1000	+	.	gene_id "AT3G43723"; transcript_id "AT3G43723.1"; exon_number "1"; FPKM "0.0117331136"; frac "1.000000"; conf_lo "0.000000"; conf_hi "0.035199"; cov "0.069398";
Chr3	Cufflinks	transcript	15629330	15630085	1	-	.	gene_id "AT3G43726"; transcript_id "AT3G43726.1"; FPKM "0.0000000000"; frac "0.000000"; conf_lo "0.000000"; conf_hi "0.000000"; cov "0.000000"; full_read_support "no";
Chr3	Cufflinks	exon	15629330	15630085	1	-	.	gene_id "AT3G43726"; transcript_id "AT3G43726.1"; exon_number "1"; FPKM "0.0000000000"; frac "0.000000"; conf_lo "0.000000"; conf_hi "0.000000"; cov "0.000000";
Chr3	Cufflinks	transcript	15633913	15636942	1	+	.	gene_id "AT3G43730"; transcript_id "AT3G43730.1"; FPKM "0.0000000000"; frac "0.000000"; conf_lo "0.000000"; conf_hi "0.000000"; cov "0.000000"; full_read_support "no";
Chr3	Cufflinks	exon	15633913	15636942	1	+	.	gene_id "AT3G43730"; transcript_id "AT3G43730.1"; exon_number "1"; FPKM "0.0000000000"; frac "0.000000"; conf_lo "0.000000"; conf_hi "0.000000"; cov "0.000000";
Chr3	Cufflinks	transcript	15644054	15645446	150	+	.	gene_id "CUFF.3457"; transcript_id "AT3G43740.2"; FPKM "2.1444834914"; frac "0.111009"; conf_lo "1.015016"; conf_hi "3.273951"; cov "12.666446"; full_read_support "yes";
Chr3	Cufflinks	exon	15644054	15644350	150	+	.	gene_id "CUFF.3457"; transcript_id "AT3G43740.2"; exon_number "1"; FPKM "2.1444834914"; frac "0.111009"; conf_lo "1.015016"; conf_hi "3.273951"; cov "12.666446";
Chr3	Cufflinks	exon	15644588	15644893	150	+	.	gene_id "CUFF.3457"; transcript_id "AT3G43740.2"; exon_number "2"; FPKM "2.1444834914"; frac "0.111009"; conf_lo "1.015016"; conf_hi "3.273951"; cov "12.666446";
Chr3	Cufflinks	exon	15645036	15645107	150	+	.	gene_id "CUFF.3457"; transcript_id "AT3G43740.2"; exon_number "3"; FPKM "2.1444834914"; frac "0.111009"; conf_lo "1.015016"; conf_hi "3.273951"; cov "12.666446";
Chr3	Cufflinks	exon	15645214	15645285	150	+	.	gene_id "CUFF.3457"; transcript_id "AT3G43740.2"; exon_number "4"; FPKM "2.1444834914"; frac "0.111009"; conf_lo "1.015016"; conf_hi "3.273951"; cov "12.666446";
Chr3	Cufflinks	exon	15645374	15645446	150	+	.	gene_id "CUFF.3457"; transcript_id "AT3G43740.2"; exon_number "5"; FPKM "2.1444834914"; frac "0.111009"; conf_lo "1.015016"; conf_hi "3.273951"; cov "12.666446";
Chr3	Cufflinks	transcript	15644054	15645662	1000	+	.	gene_id "CUFF.3457"; transcript_id "AT3G43740.1"; FPKM "14.2918905904"; frac "0.888991"; conf_lo "12.138801"; conf_hi "16.444980"; cov "84.415411"; full_read_support "yes";
Chr3	Cufflinks	exon	15644054	15644350	1000	+	.	gene_id "CUFF.3457"; transcript_id "AT3G43740.1"; exon_number "1"; FPKM "14.2918905904"; frac "0.888991"; conf_lo "12.138801"; conf_hi "16.444980"; cov "84.415411";
Chr3	Cufflinks	exon	15644588	15644659	1000	+	.	gene_id "CUFF.3457"; transcript_id "AT3G43740.1"; exon_number "2"; FPKM "14.2918905904"; frac "0.888991"; conf_lo "12.138801"; conf_hi "16.444980"; cov "84.415411";
Chr3	Cufflinks	exon	15644750	15644893	1000	+	.	gene_id "CUFF.3457"; transcript_id "AT3G43740.1"; exon_number "3"; FPKM "14.2918905904"; frac "0.888991"; conf_lo "12.138801"; conf_hi "16.444980"; cov "84.415411";
Chr3	Cufflinks	exon	15645036	15645107	1000	+	.	gene_id "CUFF.3457"; transcript_id "AT3G43740.1"; exon_number "4"; FPKM "14.2918905904"; frac "0.888991"; conf_lo "12.138801"; conf_hi "16.444980"; cov "84.415411";
Chr3	Cufflinks	exon	15645214	15645285	1000	+	.	gene_id "CUFF.3457"; transcript_id "AT3G43740.1"; exon_number "5"; FPKM "14.2918905904"; frac "0.888991"; conf_lo "12.138801"; conf_hi "16.444980"; cov "84.415411";
Chr3	Cufflinks	exon	15645374	15645662	1000	+	.	gene_id "CUFF.3457"; transcript_id "AT3G43740.1"; exon_number "6"; FPKM "14.2918905904"; frac "0.888991"; conf_lo "12.138801"; conf_hi "16.444980"; cov "84.415411";
Chr3	Cufflinks	transcript	15646460	15647566	1	+	.	gene_id "AT3G43750"; transcript_id "AT3G43750.1"; FPKM "0.0000000000"; frac "0.000000"; conf_lo "0.000000"; conf_hi "0.000000"; cov "0.000000"; full_read_support "no";
Chr3	Cufflinks	exon	15646460	15646738	1	+	.	gene_id "AT3G43750"; transcript_id "AT3G43750.1"; exon_number "1"; FPKM "0.0000000000"; frac "0.000000"; conf_lo "0.000000"; conf_hi "0.000000"; cov "0.000000";
Chr3	Cufflinks	exon	15646805	15647566	1	+	.	gene_id "AT3G43750"; transcript_id "AT3G43750.1"; exon_number "2"; FPKM "0.0000000000"; frac "0.000000"; conf_lo "0.000000"; conf_hi "0.000000"; cov "0.000000";
Chr3	Cufflinks	transcript	15648213	15649422	1	-	.	gene_id "AT3G43760"; transcript_id "AT3G43760.1"; FPKM "0.0000000000"; frac "0.000000"; conf_lo "0.000000"; conf_hi "0.000000"; cov "0.000000"; full_read_support "no";
Chr3	Cufflinks	exon	15648213	15648325	1	-	.	gene_id "AT3G43760"; transcript_id "AT3G43760.1"; exon_number "1"; FPKM "0.0000000000"; frac "0.000000"; conf_lo "0.000000"; conf_hi "0.000000"; cov "0.000000";
Chr3	Cufflinks	exon	15648387	15649005	1	-	.	gene_id "AT3G43760"; transcript_id "AT3G43760.1"; exon_number "2"; FPKM "0.0000000000"; frac "0.000000"; conf_lo "0.000000"; conf_hi "0.000000"; cov "0.000000";
Chr3	Cufflinks	exon	15649312	15649422	1	-	.	gene_id "AT3G43760"; transcript_id "AT3G43760.1"; exon_number "3"; FPKM "0.0000000000"; frac "0.000000"; conf_lo "0.000000"; conf_hi "0.000000"; cov "0.000000";
Chr3	Cufflinks	transcript	15650587	15651000	1	-	.	gene_id "AT3G43770"; transcript_id "AT3G43770.1"; FPKM "0.0000000000"; frac "0.000000"; conf_lo "0.000000"; conf_hi "0.000000"; cov "0.000000"; full_read_support "no";
Chr3	Cufflinks	exon	15650587	15650787	1	-	.	gene_id "AT3G43770"; transcript_id "AT3G43770.1"; exon_number "1"; FPKM "0.0000000000"; frac "0.000000"; conf_lo "0.000000"; conf_hi "0.000000"; cov "0.000000";
Chr3	Cufflinks	exon	15650938	15651000	1	-	.	gene_id "AT3G43770"; transcript_id "AT3G43770.1"; exon_number "2"; FPKM "0.0000000000"; frac "0.000000"; conf_lo "0.000000"; conf_hi "0.000000"; cov "0.000000";
Chr3	Cufflinks	transcript	15651304	15653034	1	+	.	gene_id "AT3G43780"; transcript_id "AT3G43780.1"; FPKM "0.0000000000"; frac "0.000000"; conf_lo "0.000000"; conf_hi "0.000000"; cov "0.000000"; full_read_support "no";
Chr3	Cufflinks	exon	15651304	15653034	1	+	.	gene_id "AT3G43780"; transcript_id "AT3G43780.1"; exon_number "1"; FPKM "0.0000000000"; frac "0.000000"; conf_lo "0.000000"; conf_hi "0.000000"; cov "0.000000";
Chr3	Cufflinks	transcript	15655384	15658994	198	+	.	gene_id "CUFF.3458"; transcript_id "AT3G43790.1"; FPKM "0.1746161290"; frac "0.101656"; conf_lo "0.000000"; conf_hi "0.372919"; cov "1.031542"; full_read_support "no";
Chr3	Cufflinks	exon	15655384	15655584	198	+	.	gene_id "CUFF.3458"; transcript_id "AT3G43790.1"; exon_number "1"; FPKM "0.1746161290"; frac "0.101656"; conf_lo "0.000000"; conf_hi "0.372919"; cov "1.031542";
Chr3	Cufflinks	exon	15655665	15655705	198	+	.	gene_id "CUFF.3458"; transcript_id "AT3G43790.1"; exon_number "2"; FPKM "0.1746161290"; frac "0.101656"; conf_lo "0.000000"; conf_hi "0.372919"; cov "1.031542";
Chr3	Cufflinks	exon	15655788	15655848	198	+	.	gene_id "CUFF.3458"; transcript_id "AT3G43790.1"; exon_number "3"; FPKM "0.1746161290"; frac "0.101656"; conf_lo "0.000000"; conf_hi "0.372919"; cov "1.031542";
Chr3	Cufflinks	exon	15655921	15656023	198	+	.	gene_id "CUFF.3458"; transcript_id "AT3G43790.1"; exon_number "4"; FPKM "0.1746161290"; frac "0.101656"; conf_lo "0.000000"; conf_hi "0.372919"; cov "1.031542";
Chr3	Cufflinks	exon	15656116	15656218	198	+	.	gene_id "CUFF.3458"; transcript_id "AT3G43790.1"; exon_number "5"; FPKM "0.1746161290"; frac "0.101656"; conf_lo "0.000000"; conf_hi "0.372919"; cov "1.031542";
Chr3	Cufflinks	exon	15656331	15656384	198	+	.	gene_id "CUFF.3458"; transcript_id "AT3G43790.1"; exon_number "6"; FPKM "0.1746161290"; frac "0.101656"; conf_lo "0.000000"; conf_hi "0.372919"; cov "1.031542";
Chr3	Cufflinks	exon	15656480	15656542	198	+	.	gene_id "CUFF.3458"; transcript_id "AT3G43790.1"; exon_number "7"; FPKM "0.1746161290"; frac "0.101656"; conf_lo "0.000000"; conf_hi "0.372919"; cov "1.031542";
Chr3	Cufflinks	exon	15656629	15656678	198	+	.	gene_id "CUFF.3458"; transcript_id "AT3G43790.1"; exon_number "8"; FPKM "0.1746161290"; frac "0.101656"; conf_lo "0.000000"; conf_hi "0.372919"; cov "1.031542";
Chr3	Cufflinks	exon	15656774	15656849	198	+	.	gene_id "CUFF.3458"; transcript_id "AT3G43790.1"; exon_number "9"; FPKM "0.1746161290"; frac "0.101656"; conf_lo "0.000000"; conf_hi "0.372919"; cov "1.031542";
Chr3	Cufflinks	exon	15657086	15657280	198	+	.	gene_id "CUFF.3458"; transcript_id "AT3G43790.1"; exon_number "10"; FPKM "0.1746161290"; frac "0.101656"; conf_lo "0.000000"; conf_hi "0.372919"; cov "1.031542";
Chr3	Cufflinks	exon	15657402	15657489	198	+	.	gene_id "CUFF.3458"; transcript_id "AT3G43790.1"; exon_number "11"; FPKM "0.1746161290"; frac "0.101656"; conf_lo "0.000000"; conf_hi "0.372919"; cov "1.031542";
Chr3	Cufflinks	exon	15657769	15657854	198	+	.	gene_id "CUFF.3458"; transcript_id "AT3G43790.1"; exon_number "12"; FPKM "0.1746161290"; frac "0.101656"; conf_lo "0.000000"; conf_hi "0.372919"; cov "1.031542";
Chr3	Cufflinks	exon	15658066	15658173	198	+	.	gene_id "CUFF.3458"; transcript_id "AT3G43790.1"; exon_number "13"; FPKM "0.1746161290"; frac "0.101656"; conf_lo "0.000000"; conf_hi "0.372919"; cov "1.031542";
Chr3	Cufflinks	exon	15658247	15658291	198	+	.	gene_id "CUFF.3458"; transcript_id "AT3G43790.1"; exon_number "14"; FPKM "0.1746161290"; frac "0.101656"; conf_lo "0.000000"; conf_hi "0.372919"; cov "1.031542";
Chr3	Cufflinks	exon	15658387	15658475	198	+	.	gene_id "CUFF.3458"; transcript_id "AT3G43790.1"; exon_number "15"; FPKM "0.1746161290"; frac "0.101656"; conf_lo "0.000000"; conf_hi "0.372919"; cov "1.031542";
Chr3	Cufflinks	exon	15658589	15658632	198	+	.	gene_id "CUFF.3458"; transcript_id "AT3G43790.1"; exon_number "16"; FPKM "0.1746161290"; frac "0.101656"; conf_lo "0.000000"; conf_hi "0.372919"; cov "1.031542";
Chr3	Cufflinks	exon	15658760	15658994	198	+	.	gene_id "CUFF.3458"; transcript_id "AT3G43790.1"; exon_number "17"; FPKM "0.1746161290"; frac "0.101656"; conf_lo "0.000000"; conf_hi "0.372919"; cov "1.031542";
Chr3	Cufflinks	transcript	15655384	15659015	1	+	.	gene_id "CUFF.3458"; transcript_id "AT3G43790.2"; FPKM "0.0000000000"; frac "0.000000"; conf_lo "0.000000"; conf_hi "0.068270"; cov "0.000000"; full_read_support "no";
Chr3	Cufflinks	exon	15655384	15655584	1	+	.	gene_id "CUFF.3458"; transcript_id "AT3G43790.2"; exon_number "1"; FPKM "0.0000000000"; frac "0.000000"; conf_lo "0.000000"; conf_hi "0.068270"; cov "0.000000";
Chr3	Cufflinks	exon	15655665	15655705	1	+	.	gene_id "CUFF.3458"; transcript_id "AT3G43790.2"; exon_number "2"; FPKM "0.0000000000"; frac "0.000000"; conf_lo "0.000000"; conf_hi "0.068270"; cov "0.000000";
Chr3	Cufflinks	exon	15655788	15655848	1	+	.	gene_id "CUFF.3458"; transcript_id "AT3G43790.2"; exon_number "3"; FPKM "0.0000000000"; frac "0.000000"; conf_lo "0.000000"; conf_hi "0.068270"; cov "0.000000";
Chr3	Cufflinks	exon	15655921	15656023	1	+	.	gene_id "CUFF.3458"; transcript_id "AT3G43790.2"; exon_number "4"; FPKM "0.0000000000"; frac "0.000000"; conf_lo "0.000000"; conf_hi "0.068270"; cov "0.000000";
Chr3	Cufflinks	exon	15656116	15656218	1	+	.	gene_id "CUFF.3458"; transcript_id "AT3G43790.2"; exon_number "5"; FPKM "0.0000000000"; frac "0.000000"; conf_lo "0.000000"; conf_hi "0.068270"; cov "0.000000";
Chr3	Cufflinks	exon	15656331	15656384	1	+	.	gene_id "CUFF.3458"; transcript_id "AT3G43790.2"; exon_number "6"; FPKM "0.0000000000"; frac "0.000000"; conf_lo "0.000000"; conf_hi "0.068270"; cov "0.000000";
Chr3	Cufflinks	exon	15656480	15656542	1	+	.	gene_id "CUFF.3458"; transcript_id "AT3G43790.2"; exon_number "7"; FPKM "0.0000000000"; frac "0.000000"; conf_lo "0.000000"; conf_hi "0.068270"; cov "0.000000";
Chr3	Cufflinks	exon	15656629	15656678	1	+	.	gene_id "CUFF.3458"; transcript_id "AT3G43790.2"; exon_number "8"; FPKM "0.0000000000"; frac "0.000000"; conf_lo "0.000000"; conf_hi "0.068270"; cov "0.000000";
Chr3	Cufflinks	exon	15656774	15656849	1	+	.	gene_id "CUFF.3458"; transcript_id "AT3G43790.2"; exon_number "9"; FPKM "0.0000000000"; frac "0.000000"; conf_lo "0.000000"; conf_hi "0.068270"; cov "0.000000";
Chr3	Cufflinks	exon	15657086	15657280	1	+	.	gene_id "CUFF.3458"; transcript_id "AT3G43790.2"; exon_number "10"; FPKM "0.0000000000"; frac "0.000000"; conf_lo "0.000000"; conf_hi "0.068270"; cov "0.000000";
Chr3	Cufflinks	exon	15657402	15657489	1	+	.	gene_id "CUFF.3458"; transcript_id "AT3G43790.2"; exon_number "11"; FPKM "0.0000000000"; frac "0.000000"; conf_lo "0.000000"; conf_hi "0.068270"; cov "0.000000";
Chr3	Cufflinks	exon	15657769	15657854	1	+	.	gene_id "CUFF.3458"; transcript_id "AT3G43790.2"; exon_number "12"; FPKM "0.0000000000"; frac "0.000000"; conf_lo "0.000000"; conf_hi "0.068270"; cov "0.000000";
Chr3	Cufflinks	exon	15658066	15658173	1	+	.	gene_id "CUFF.3458"; transcript_id "AT3G43790.2"; exon_number "13"; FPKM "0.0000000000"; frac "0.000000"; conf_lo "0.000000"; conf_hi "0.068270"; cov "0.000000";
Chr3	Cufflinks	exon	15658247	15658291	1	+	.	gene_id "CUFF.3458"; transcript_id "AT3G43790.2"; exon_number "14"; FPKM "0.0000000000"; frac "0.000000"; conf_lo "0.000000"; conf_hi "0.068270"; cov "0.000000";
Chr3	Cufflinks	exon	15658387	15658475	1	+	.	gene_id "CUFF.3458"; transcript_id "AT3G43790.2"; exon_number "15"; FPKM "0.0000000000"; frac "0.000000"; conf_lo "0.000000"; conf_hi "0.068270"; cov "0.000000";
Chr3	Cufflinks	exon	15658589	15658650	1	+	.	gene_id "CUFF.3458"; transcript_id "AT3G43790.2"; exon_number "16"; FPKM "0.0000000000"; frac "0.000000"; conf_lo "0.000000"; conf_hi "0.068270"; cov "0.000000";
Chr3	Cufflinks	exon	15658760	15659015	1	+	.	gene_id "CUFF.3458"; transcript_id "AT3G43790.2"; exon_number "17"; FPKM "0.0000000000"; frac "0.000000"; conf_lo "0.000000"; conf_hi "0.068270"; cov "0.000000";
Chr3	Cufflinks	transcript	15655384	15660086	1	+	.	gene_id "CUFF.3458"; transcript_id "AT3G43790.3"; FPKM "0.0000000000"; frac "0.000000"; conf_lo "0.000000"; conf_hi "0.064371"; cov "0.000000"; full_read_support "no";
Chr3	Cufflinks	exon	15655384	15655584	1	+	.	gene_id "CUFF.3458"; transcript_id "AT3G43790.3"; exon_number "1"; FPKM "0.0000000000"; frac "0.000000"; conf_lo "0.000000"; conf_hi "0.064371"; cov "0.000000";
Chr3	Cufflinks	exon	15655665	15655705	1	+	.	gene_id "CUFF.3458"; transcript_id "AT3G43790.3"; exon_number "2"; FPKM "0.0000000000"; frac "0.000000"; conf_lo "0.000000"; conf_hi "0.064371"; cov "0.000000";
Chr3	Cufflinks	exon	15655788	15655848	1	+	.	gene_id "CUFF.3458"; transcript_id "AT3G43790.3"; exon_number "3"; FPKM "0.0000000000"; frac "0.000000"; conf_lo "0.000000"; conf_hi "0.064371"; cov "0.000000";
Chr3	Cufflinks	exon	15655921	15656023	1	+	.	gene_id "CUFF.3458"; transcript_id "AT3G43790.3"; exon_number "4"; FPKM "0.0000000000"; frac "0.000000"; conf_lo "0.000000"; conf_hi "0.064371"; cov "0.000000";
Chr3	Cufflinks	exon	15656116	15656218	1	+	.	gene_id "CUFF.3458"; transcript_id "AT3G43790.3"; exon_number "5"; FPKM "0.0000000000"; frac "0.000000"; conf_lo "0.000000"; conf_hi "0.064371"; cov "0.000000";
Chr3	Cufflinks	exon	15656331	15656384	1	+	.	gene_id "CUFF.3458"; transcript_id "AT3G43790.3"; exon_number "6"; FPKM "0.0000000000"; frac "0.000000"; conf_lo "0.000000"; conf_hi "0.064371"; cov "0.000000";
Chr3	Cufflinks	exon	15656480	15656542	1	+	.	gene_id "CUFF.3458"; transcript_id "AT3G43790.3"; exon_number "7"; FPKM "0.0000000000"; frac "0.000000"; conf_lo "0.000000"; conf_hi "0.064371"; cov "0.000000";
Chr3	Cufflinks	exon	15656629	15656678	1	+	.	gene_id "CUFF.3458"; transcript_id "AT3G43790.3"; exon_number "8"; FPKM "0.0000000000"; frac "0.000000"; conf_lo "0.000000"; conf_hi "0.064371"; cov "0.000000";
Chr3	Cufflinks	exon	15656774	15656849	1	+	.	gene_id "CUFF.3458"; transcript_id "AT3G43790.3"; exon_number "9"; FPKM "0.0000000000"; frac "0.000000"; conf_lo "0.000000"; conf_hi "0.064371"; cov "0.000000";
Chr3	Cufflinks	exon	15657086	15657280	1	+	.	gene_id "CUFF.3458"; transcript_id "AT3G43790.3"; exon_number "10"; FPKM "0.0000000000"; frac "0.000000"; conf_lo "0.000000"; conf_hi "0.064371"; cov "0.000000";
Chr3	Cufflinks	exon	15657402	15657489	1	+	.	gene_id "CUFF.3458"; transcript_id "AT3G43790.3"; exon_number "11"; FPKM "0.0000000000"; frac "0.000000"; conf_lo "0.000000"; conf_hi "0.064371"; cov "0.000000";
Chr3	Cufflinks	exon	15657769	15657854	1	+	.	gene_id "CUFF.3458"; transcript_id "AT3G43790.3"; exon_number "12"; FPKM "0.0000000000"; frac "0.000000"; conf_lo "0.000000"; conf_hi "0.064371"; cov "0.000000";
Chr3	Cufflinks	exon	15658066	15658173	1	+	.	gene_id "CUFF.3458"; transcript_id "AT3G43790.3"; exon_number "13"; FPKM "0.0000000000"; frac "0.000000"; conf_lo "0.000000"; conf_hi "0.064371"; cov "0.000000";
Chr3	Cufflinks	exon	15658247	15658291	1	+	.	gene_id "CUFF.3458"; transcript_id "AT3G43790.3"; exon_number "14"; FPKM "0.0000000000"; frac "0.000000"; conf_lo "0.000000"; conf_hi "0.064371"; cov "0.000000";
Chr3	Cufflinks	exon	15658387	15658475	1	+	.	gene_id "CUFF.3458"; transcript_id "AT3G43790.3"; exon_number "15"; FPKM "0.0000000000"; frac "0.000000"; conf_lo "0.000000"; conf_hi "0.064371"; cov "0.000000";
Chr3	Cufflinks	exon	15658589	15658650	1	+	.	gene_id "CUFF.3458"; transcript_id "AT3G43790.3"; exon_number "16"; FPKM "0.0000000000"; frac "0.000000"; conf_lo "0.000000"; conf_hi "0.064371"; cov "0.000000";
Chr3	Cufflinks	exon	15658760	15658851	1	+	.	gene_id "CUFF.3458"; transcript_id "AT3G43790.3"; exon_number "17"; FPKM "0.0000000000"; frac "0.000000"; conf_lo "0.000000"; conf_hi "0.064371"; cov "0.000000";
Chr3	Cufflinks	exon	15659833	15660086	1	+	.	gene_id "CUFF.3458"; transcript_id "AT3G43790.3"; exon_number "18"; FPKM "0.0000000000"; frac "0.000000"; conf_lo "0.000000"; conf_hi "0.064371"; cov "0.000000";
Chr3	Cufflinks	transcript	15655384	15656321	1000	+	.	gene_id "CUFF.3458"; transcript_id "CUFF.3458.4"; FPKM "0.8777914687"; frac "0.147244"; conf_lo "0.076504"; conf_hi "1.679079"; cov "5.185539"; full_read_support "no";
Chr3	Cufflinks	exon	15655384	15655584	1000	+	.	gene_id "CUFF.3458"; transcript_id "CUFF.3458.4"; exon_number "1"; FPKM "0.8777914687"; frac "0.147244"; conf_lo "0.076504"; conf_hi "1.679079"; cov "5.185539";
Chr3	Cufflinks	exon	15655665	15655705	1000	+	.	gene_id "CUFF.3458"; transcript_id "CUFF.3458.4"; exon_number "2"; FPKM "0.8777914687"; frac "0.147244"; conf_lo "0.076504"; conf_hi "1.679079"; cov "5.185539";
Chr3	Cufflinks	exon	15655788	15655848	1000	+	.	gene_id "CUFF.3458"; transcript_id "CUFF.3458.4"; exon_number "3"; FPKM "0.8777914687"; frac "0.147244"; conf_lo "0.076504"; conf_hi "1.679079"; cov "5.185539";
Chr3	Cufflinks	exon	15655921	15656023	1000	+	.	gene_id "CUFF.3458"; transcript_id "CUFF.3458.4"; exon_number "4"; FPKM "0.8777914687"; frac "0.147244"; conf_lo "0.076504"; conf_hi "1.679079"; cov "5.185539";
Chr3	Cufflinks	exon	15656116	15656321	1000	+	.	gene_id "CUFF.3458"; transcript_id "CUFF.3458.4"; exon_number "5"; FPKM "0.8777914687"; frac "0.147244"; conf_lo "0.076504"; conf_hi "1.679079"; cov "5.185539";
Chr3	Cufflinks	transcript	15655384	15660124	304	+	.	gene_id "CUFF.3458"; transcript_id "CUFF.3458.5"; FPKM "0.2676213103"; frac "0.184229"; conf_lo "0.062228"; conf_hi "0.473015"; cov "1.580969"; full_read_support "no";
Chr3	Cufflinks	exon	15655384	15655584	304	+	.	gene_id "CUFF.3458"; transcript_id "CUFF.3458.5"; exon_number "1"; FPKM "0.2676213103"; frac "0.184229"; conf_lo "0.062228"; conf_hi "0.473015"; cov "1.580969";
Chr3	Cufflinks	exon	15655665	15655705	304	+	.	gene_id "CUFF.3458"; transcript_id "CUFF.3458.5"; exon_number "2"; FPKM "0.2676213103"; frac "0.184229"; conf_lo "0.062228"; conf_hi "0.473015"; cov "1.580969";
Chr3	Cufflinks	exon	15655788	15655848	304	+	.	gene_id "CUFF.3458"; transcript_id "CUFF.3458.5"; exon_number "3"; FPKM "0.2676213103"; frac "0.184229"; conf_lo "0.062228"; conf_hi "0.473015"; cov "1.580969";
Chr3	Cufflinks	exon	15655921	15656218	304	+	.	gene_id "CUFF.3458"; transcript_id "CUFF.3458.5"; exon_number "4"; FPKM "0.2676213103"; frac "0.184229"; conf_lo "0.062228"; conf_hi "0.473015"; cov "1.580969";
Chr3	Cufflinks	exon	15656331	15656389	304	+	.	gene_id "CUFF.3458"; transcript_id "CUFF.3458.5"; exon_number "5"; FPKM "0.2676213103"; frac "0.184229"; conf_lo "0.062228"; conf_hi "0.473015"; cov "1.580969";
Chr3	Cufflinks	exon	15656480	15656542	304	+	.	gene_id "CUFF.3458"; transcript_id "CUFF.3458.5"; exon_number "6"; FPKM "0.2676213103"; frac "0.184229"; conf_lo "0.062228"; conf_hi "0.473015"; cov "1.580969";
Chr3	Cufflinks	exon	15656629	15656678	304	+	.	gene_id "CUFF.3458"; transcript_id "CUFF.3458.5"; exon_number "7"; FPKM "0.2676213103"; frac "0.184229"; conf_lo "0.062228"; conf_hi "0.473015"; cov "1.580969";
Chr3	Cufflinks	exon	15656774	15656849	304	+	.	gene_id "CUFF.3458"; transcript_id "CUFF.3458.5"; exon_number "8"; FPKM "0.2676213103"; frac "0.184229"; conf_lo "0.062228"; conf_hi "0.473015"; cov "1.580969";
Chr3	Cufflinks	exon	15657086	15657280	304	+	.	gene_id "CUFF.3458"; transcript_id "CUFF.3458.5"; exon_number "9"; FPKM "0.2676213103"; frac "0.184229"; conf_lo "0.062228"; conf_hi "0.473015"; cov "1.580969";
Chr3	Cufflinks	exon	15657402	15657489	304	+	.	gene_id "CUFF.3458"; transcript_id "CUFF.3458.5"; exon_number "10"; FPKM "0.2676213103"; frac "0.184229"; conf_lo "0.062228"; conf_hi "0.473015"; cov "1.580969";
Chr3	Cufflinks	exon	15657769	15657854	304	+	.	gene_id "CUFF.3458"; transcript_id "CUFF.3458.5"; exon_number "11"; FPKM "0.2676213103"; frac "0.184229"; conf_lo "0.062228"; conf_hi "0.473015"; cov "1.580969";
Chr3	Cufflinks	exon	15658066	15658173	304	+	.	gene_id "CUFF.3458"; transcript_id "CUFF.3458.5"; exon_number "12"; FPKM "0.2676213103"; frac "0.184229"; conf_lo "0.062228"; conf_hi "0.473015"; cov "1.580969";
Chr3	Cufflinks	exon	15658247	15658291	304	+	.	gene_id "CUFF.3458"; transcript_id "CUFF.3458.5"; exon_number "13"; FPKM "0.2676213103"; frac "0.184229"; conf_lo "0.062228"; conf_hi "0.473015"; cov "1.580969";
Chr3	Cufflinks	exon	15658387	15658475	304	+	.	gene_id "CUFF.3458"; transcript_id "CUFF.3458.5"; exon_number "14"; FPKM "0.2676213103"; frac "0.184229"; conf_lo "0.062228"; conf_hi "0.473015"; cov "1.580969";
Chr3	Cufflinks	exon	15658589	15658650	304	+	.	gene_id "CUFF.3458"; transcript_id "CUFF.3458.5"; exon_number "15"; FPKM "0.2676213103"; frac "0.184229"; conf_lo "0.062228"; conf_hi "0.473015"; cov "1.580969";
Chr3	Cufflinks	exon	15658760	15658851	304	+	.	gene_id "CUFF.3458"; transcript_id "CUFF.3458.5"; exon_number "16"; FPKM "0.2676213103"; frac "0.184229"; conf_lo "0.062228"; conf_hi "0.473015"; cov "1.580969";
Chr3	Cufflinks	exon	15659833	15660124	304	+	.	gene_id "CUFF.3458"; transcript_id "CUFF.3458.5"; exon_number "17"; FPKM "0.2676213103"; frac "0.184229"; conf_lo "0.062228"; conf_hi "0.473015"; cov "1.580969";
Chr3	Cufflinks	transcript	15655384	15659267	886	+	.	gene_id "CUFF.3458"; transcript_id "CUFF.3458.6"; FPKM "0.7779953506"; frac "0.566871"; conf_lo "0.446589"; conf_hi "1.109402"; cov "4.595995"; full_read_support "no";
Chr3	Cufflinks	exon	15655384	15655584	886	+	.	gene_id "CUFF.3458"; transcript_id "CUFF.3458.6"; exon_number "1"; FPKM "0.7779953506"; frac "0.566871"; conf_lo "0.446589"; conf_hi "1.109402"; cov "4.595995";
Chr3	Cufflinks	exon	15655665	15655705	886	+	.	gene_id "CUFF.3458"; transcript_id "CUFF.3458.6"; exon_number "2"; FPKM "0.7779953506"; frac "0.566871"; conf_lo "0.446589"; conf_hi "1.109402"; cov "4.595995";
Chr3	Cufflinks	exon	15655788	15655848	886	+	.	gene_id "CUFF.3458"; transcript_id "CUFF.3458.6"; exon_number "3"; FPKM "0.7779953506"; frac "0.566871"; conf_lo "0.446589"; conf_hi "1.109402"; cov "4.595995";
Chr3	Cufflinks	exon	15655921	15656023	886	+	.	gene_id "CUFF.3458"; transcript_id "CUFF.3458.6"; exon_number "4"; FPKM "0.7779953506"; frac "0.566871"; conf_lo "0.446589"; conf_hi "1.109402"; cov "4.595995";
Chr3	Cufflinks	exon	15656116	15656218	886	+	.	gene_id "CUFF.3458"; transcript_id "CUFF.3458.6"; exon_number "5"; FPKM "0.7779953506"; frac "0.566871"; conf_lo "0.446589"; conf_hi "1.109402"; cov "4.595995";
Chr3	Cufflinks	exon	15656331	15656384	886	+	.	gene_id "CUFF.3458"; transcript_id "CUFF.3458.6"; exon_number "6"; FPKM "0.7779953506"; frac "0.566871"; conf_lo "0.446589"; conf_hi "1.109402"; cov "4.595995";
Chr3	Cufflinks	exon	15656480	15656542	886	+	.	gene_id "CUFF.3458"; transcript_id "CUFF.3458.6"; exon_number "7"; FPKM "0.7779953506"; frac "0.566871"; conf_lo "0.446589"; conf_hi "1.109402"; cov "4.595995";
Chr3	Cufflinks	exon	15656629	15656678	886	+	.	gene_id "CUFF.3458"; transcript_id "CUFF.3458.6"; exon_number "8"; FPKM "0.7779953506"; frac "0.566871"; conf_lo "0.446589"; conf_hi "1.109402"; cov "4.595995";
Chr3	Cufflinks	exon	15656774	15656849	886	+	.	gene_id "CUFF.3458"; transcript_id "CUFF.3458.6"; exon_number "9"; FPKM "0.7779953506"; frac "0.566871"; conf_lo "0.446589"; conf_hi "1.109402"; cov "4.595995";
Chr3	Cufflinks	exon	15657086	15657280	886	+	.	gene_id "CUFF.3458"; transcript_id "CUFF.3458.6"; exon_number "10"; FPKM "0.7779953506"; frac "0.566871"; conf_lo "0.446589"; conf_hi "1.109402"; cov "4.595995";
Chr3	Cufflinks	exon	15657402	15657489	886	+	.	gene_id "CUFF.3458"; transcript_id "CUFF.3458.6"; exon_number "11"; FPKM "0.7779953506"; frac "0.566871"; conf_lo "0.446589"; conf_hi "1.109402"; cov "4.595995";
Chr3	Cufflinks	exon	15657769	15657854	886	+	.	gene_id "CUFF.3458"; transcript_id "CUFF.3458.6"; exon_number "12"; FPKM "0.7779953506"; frac "0.566871"; conf_lo "0.446589"; conf_hi "1.109402"; cov "4.595995";
Chr3	Cufflinks	exon	15658066	15658291	886	+	.	gene_id "CUFF.3458"; transcript_id "CUFF.3458.6"; exon_number "13"; FPKM "0.7779953506"; frac "0.566871"; conf_lo "0.446589"; conf_hi "1.109402"; cov "4.595995";
Chr3	Cufflinks	exon	15658387	15658475	886	+	.	gene_id "CUFF.3458"; transcript_id "CUFF.3458.6"; exon_number "14"; FPKM "0.7779953506"; frac "0.566871"; conf_lo "0.446589"; conf_hi "1.109402"; cov "4.595995";
Chr3	Cufflinks	exon	15658589	15658650	886	+	.	gene_id "CUFF.3458"; transcript_id "CUFF.3458.6"; exon_number "15"; FPKM "0.7779953506"; frac "0.566871"; conf_lo "0.446589"; conf_hi "1.109402"; cov "4.595995";
Chr3	Cufflinks	exon	15658760	15659267	886	+	.	gene_id "CUFF.3458"; transcript_id "CUFF.3458.6"; exon_number "16"; FPKM "0.7779953506"; frac "0.566871"; conf_lo "0.446589"; conf_hi "1.109402"; cov "4.595995";
Chr3	Cufflinks	transcript	15660859	15661925	1000	+	.	gene_id "AT3G43800"; transcript_id "AT3G43800.1"; FPKM "34.8583765438"; frac "1.000000"; conf_lo "31.337765"; conf_hi "38.378988"; cov "205.846268"; full_read_support "yes";
Chr3	Cufflinks	exon	15660859	15661255	1000	+	.	gene_id "AT3G43800"; transcript_id "AT3G43800.1"; exon_number "1"; FPKM "34.8583765438"; frac "1.000000"; conf_lo "31.337765"; conf_hi "38.378988"; cov "205.846268";
Chr3	Cufflinks	exon	15661428	15661925	1000	+	.	gene_id "AT3G43800"; transcript_id "AT3G43800.1"; exon_number "2"; FPKM "34.8583765438"; frac "1.000000"; conf_lo "31.337765"; conf_hi "38.378988"; cov "205.846268";
Chr3	Cufflinks	transcript	15664371	15666460	1000	-	.	gene_id "AT3G43810"; transcript_id "AT3G43810.1"; FPKM "146.6018420485"; frac "1.000000"; conf_lo "137.303009"; conf_hi "155.900675"; cov "865.872673"; full_read_support "yes";
Chr3	Cufflinks	exon	15664371	15664992	1000	-	.	gene_id "AT3G43810"; transcript_id "AT3G43810.1"; exon_number "1"; FPKM "146.6018420485"; frac "1.000000"; conf_lo "137.303009"; conf_hi "155.900675"; cov "865.872673";
Chr3	Cufflinks	exon	15666280	15666460	1000	-	.	gene_id "AT3G43810"; transcript_id "AT3G43810.1"; exon_number "2"; FPKM "146.6018420485"; frac "1.000000"; conf_lo "137.303009"; conf_hi "155.900675"; cov "865.872673";
Chr3	Cufflinks	transcript	15668523	15669776	1	-	.	gene_id "AT3G43820"; transcript_id "AT3G43820.1"; FPKM "0.0000000000"; frac "0.000000"; conf_lo "0.000000"; conf_hi "0.000000"; cov "0.000000"; full_read_support "no";
Chr3	Cufflinks	exon	15668523	15669776	1	-	.	gene_id "AT3G43820"; transcript_id "AT3G43820.1"; exon_number "1"; FPKM "0.0000000000"; frac "0.000000"; conf_lo "0.000000"; conf_hi "0.000000"; cov "0.000000";
Chr3	Cufflinks	transcript	15670223	15674704	1	+	.	gene_id "AT3G43825"; transcript_id "AT3G43825.1"; FPKM "0.0000000000"; frac "0.000000"; conf_lo "0.000000"; conf_hi "0.000000"; cov "0.000000"; full_read_support "no";
Chr3	Cufflinks	exon	15670223	15674704	1	+	.	gene_id "AT3G43825"; transcript_id "AT3G43825.1"; exon_number "1"; FPKM "0.0000000000"; frac "0.000000"; conf_lo "0.000000"; conf_hi "0.000000"; cov "0.000000";
Chr3	Cufflinks	transcript	15675393	15676148	1	-	.	gene_id "AT3G43826"; transcript_id "AT3G43826.1"; FPKM "0.0000000000"; frac "0.000000"; conf_lo "0.000000"; conf_hi "0.000000"; cov "0.000000"; full_read_support "no";
Chr3	Cufflinks	exon	15675393	15676148	1	-	.	gene_id "AT3G43826"; transcript_id "AT3G43826.1"; exon_number "1"; FPKM "0.0000000000"; frac "0.000000"; conf_lo "0.000000"; conf_hi "0.000000"; cov "0.000000";
Chr3	Cufflinks	transcript	15676743	15678048	734	-	.	gene_id "CUFF.3459"; transcript_id "CUFF.3459.1"; FPKM "1.1343661122"; frac "0.653809"; conf_lo "0.605993"; conf_hi "1.662740"; cov "6.709465"; full_read_support "yes";
Chr3	Cufflinks	exon	15676743	15678048	734	-	.	gene_id "CUFF.3459"; transcript_id "CUFF.3459.1"; exon_number "1"; FPKM "1.1343661122"; frac "0.653809"; conf_lo "0.605993"; conf_hi "1.662740"; cov "6.709465";
Chr3	Cufflinks	transcript	15677383	15678009	1000	-	.	gene_id "CUFF.3459"; transcript_id "AT3G43828.1"; FPKM "1.5449395686"; frac "0.346191"; conf_lo "0.493048"; conf_hi "2.596831"; cov "9.137895"; full_read_support "yes";
Chr3	Cufflinks	exon	15677383	15678009	1000	-	.	gene_id "CUFF.3459"; transcript_id "AT3G43828.1"; exon_number "1"; FPKM "1.5449395686"; frac "0.346191"; conf_lo "0.493048"; conf_hi "2.596831"; cov "9.137895";
Chr3	Cufflinks	transcript	15678709	15678855	1	-	.	gene_id "AT3G43829"; transcript_id "AT3G43829.1"; FPKM "0.0000000000"; frac "0.000000"; conf_lo "0.000000"; conf_hi "0.000000"; cov "0.000000"; full_read_support "no";
Chr3	Cufflinks	exon	15678709	15678855	1	-	.	gene_id "AT3G43829"; transcript_id "AT3G43829.1"; exon_number "1"; FPKM "0.0000000000"; frac "0.000000"; conf_lo "0.000000"; conf_hi "0.000000"; cov "0.000000";
Chr3	Cufflinks	transcript	15678861	15679850	1	-	.	gene_id "AT3G43830"; transcript_id "AT3G43830.1"; FPKM "0.0000000000"; frac "0.000000"; conf_lo "0.000000"; conf_hi "0.000000"; cov "0.000000"; full_read_support "no";
Chr3	Cufflinks	exon	15678861	15679850	1	-	.	gene_id "AT3G43830"; transcript_id "AT3G43830.1"; exon_number "1"; FPKM "0.0000000000"; frac "0.000000"; conf_lo "0.000000"; conf_hi "0.000000"; cov "0.000000";
Chr3	Cufflinks	transcript	15682293	15682874	1	-	.	gene_id "AT3G43832"; transcript_id "AT3G43832.1"; FPKM "0.0000000000"; frac "0.000000"; conf_lo "0.000000"; conf_hi "0.000000"; cov "0.000000"; full_read_support "no";
Chr3	Cufflinks	exon	15682293	15682874	1	-	.	gene_id "AT3G43832"; transcript_id "AT3G43832.1"; exon_number "1"; FPKM "0.0000000000"; frac "0.000000"; conf_lo "0.000000"; conf_hi "0.000000"; cov "0.000000";
Chr3	Cufflinks	transcript	15687554	15688773	1	+	.	gene_id "AT3G43833"; transcript_id "AT3G43833.1"; FPKM "0.0000000000"; frac "0.000000"; conf_lo "0.000000"; conf_hi "0.000000"; cov "0.000000"; full_read_support "no";
Chr3	Cufflinks	exon	15687554	15688109	1	+	.	gene_id "AT3G43833"; transcript_id "AT3G43833.1"; exon_number "1"; FPKM "0.0000000000"; frac "0.000000"; conf_lo "0.000000"; conf_hi "0.000000"; cov "0.000000";
Chr3	Cufflinks	exon	15688356	15688773	1	+	.	gene_id "AT3G43833"; transcript_id "AT3G43833.1"; exon_number "2"; FPKM "0.0000000000"; frac "0.000000"; conf_lo "0.000000"; conf_hi "0.000000"; cov "0.000000";
Chr3	Cufflinks	transcript	15692317	15697566	1	+	.	gene_id "AT3G43835"; transcript_id "AT3G43835.1"; FPKM "0.0000000000"; frac "0.000000"; conf_lo "0.000000"; conf_hi "0.000000"; cov "0.000000"; full_read_support "no";
Chr3	Cufflinks	exon	15692317	15697566	1	+	.	gene_id "AT3G43835"; transcript_id "AT3G43835.1"; exon_number "1"; FPKM "0.0000000000"; frac "0.000000"; conf_lo "0.000000"; conf_hi "0.000000"; cov "0.000000";
Chr3	Cufflinks	transcript	15700352	15700855	1	+	.	gene_id "CUFF.3460"; transcript_id "AT3G43840.1"; FPKM "0.0000000000"; frac "0.000000"; conf_lo "0.000000"; conf_hi "0.000000"; cov "0.000000"; full_read_support "no";
Chr3	Cufflinks	exon	15700352	15700446	1	+	.	gene_id "CUFF.3460"; transcript_id "AT3G43840.1"; exon_number "1"; FPKM "0.0000000000"; frac "0.000000"; conf_lo "0.000000"; conf_hi "0.000000"; cov "0.000000";
Chr3	Cufflinks	exon	15700600	15700654	1	+	.	gene_id "CUFF.3460"; transcript_id "AT3G43840.1"; exon_number "2"; FPKM "0.0000000000"; frac "0.000000"; conf_lo "0.000000"; conf_hi "0.000000"; cov "0.000000";
Chr3	Cufflinks	exon	15700751	15700855	1	+	.	gene_id "CUFF.3460"; transcript_id "AT3G43840.1"; exon_number "3"; FPKM "0.0000000000"; frac "0.000000"; conf_lo "0.000000"; conf_hi "0.000000"; cov "0.000000";
Chr3	Cufflinks	transcript	15702085	15704152	1000	-	.	gene_id "CUFF.3461"; transcript_id "AT3G43850.1"; FPKM "0.4104416309"; frac "1.000000"; conf_lo "0.000000"; conf_hi "0.825344"; cov "2.427650"; full_read_support "no";
Chr3	Cufflinks	exon	15702085	15702250	1000	-	.	gene_id "CUFF.3461"; transcript_id "AT3G43850.1"; exon_number "1"; FPKM "0.4104416309"; frac "1.000000"; conf_lo "0.000000"; conf_hi "0.825344"; cov "2.427650";
Chr3	Cufflinks	exon	15702319	15702475	1000	-	.	gene_id "CUFF.3461"; transcript_id "AT3G43850.1"; exon_number "2"; FPKM "0.4104416309"; frac "1.000000"; conf_lo "0.000000"; conf_hi "0.825344"; cov "2.427650";
Chr3	Cufflinks	exon	15703573	15703868	1000	-	.	gene_id "CUFF.3461"; transcript_id "AT3G43850.1"; exon_number "3"; FPKM "0.4104416309"; frac "1.000000"; conf_lo "0.000000"; conf_hi "0.825344"; cov "2.427650";
Chr3	Cufflinks	exon	15703959	15704152	1000	-	.	gene_id "CUFF.3461"; transcript_id "AT3G43850.1"; exon_number "4"; FPKM "0.4104416309"; frac "1.000000"; conf_lo "0.000000"; conf_hi "0.825344"; cov "2.427650";
Chr3	Cufflinks	transcript	15706994	15709789	1	+	.	gene_id "AT3G43860"; transcript_id "AT3G43860.1"; FPKM "0.0000000000"; frac "0.000000"; conf_lo "0.000000"; conf_hi "0.000000"; cov "0.000000"; full_read_support "no";
Chr3	Cufflinks	exon	15706994	15707407	1	+	.	gene_id "AT3G43860"; transcript_id "AT3G43860.1"; exon_number "1"; FPKM "0.0000000000"; frac "0.000000"; conf_lo "0.000000"; conf_hi "0.000000"; cov "0.000000";
Chr3	Cufflinks	exon	15707496	15707708	1	+	.	gene_id "AT3G43860"; transcript_id "AT3G43860.1"; exon_number "2"; FPKM "0.0000000000"; frac "0.000000"; conf_lo "0.000000"; conf_hi "0.000000"; cov "0.000000";
Chr3	Cufflinks	exon	15707818	15708018	1	+	.	gene_id "AT3G43860"; transcript_id "AT3G43860.1"; exon_number "3"; FPKM "0.0000000000"; frac "0.000000"; conf_lo "0.000000"; conf_hi "0.000000"; cov "0.000000";
Chr3	Cufflinks	exon	15708198	15708275	1	+	.	gene_id "AT3G43860"; transcript_id "AT3G43860.1"; exon_number "4"; FPKM "0.0000000000"; frac "0.000000"; conf_lo "0.000000"; conf_hi "0.000000"; cov "0.000000";
Chr3	Cufflinks	exon	15708384	15708533	1	+	.	gene_id "AT3G43860"; transcript_id "AT3G43860.1"; exon_number "5"; FPKM "0.0000000000"; frac "0.000000"; conf_lo "0.000000"; conf_hi "0.000000"; cov "0.000000";
Chr3	Cufflinks	exon	15708610	15708718	1	+	.	gene_id "AT3G43860"; transcript_id "AT3G43860.1"; exon_number "6"; FPKM "0.0000000000"; frac "0.000000"; conf_lo "0.000000"; conf_hi "0.000000"; cov "0.000000";
Chr3	Cufflinks	exon	15708813	15708976	1	+	.	gene_id "AT3G43860"; transcript_id "AT3G43860.1"; exon_number "7"; FPKM "0.0000000000"; frac "0.000000"; conf_lo "0.000000"; conf_hi "0.000000"; cov "0.000000";
Chr3	Cufflinks	exon	15709118	15709789	1	+	.	gene_id "AT3G43860"; transcript_id "AT3G43860.1"; exon_number "8"; FPKM "0.0000000000"; frac "0.000000"; conf_lo "0.000000"; conf_hi "0.000000"; cov "0.000000";
Chr3	Cufflinks	transcript	15714896	15716641	1	-	.	gene_id "AT3G43862"; transcript_id "AT3G43862.1"; FPKM "0.0000000000"; frac "0.000000"; conf_lo "0.000000"; conf_hi "0.000000"; cov "0.000000"; full_read_support "no";
Chr3	Cufflinks	exon	15714896	15716641	1	-	.	gene_id "AT3G43862"; transcript_id "AT3G43862.1"; exon_number "1"; FPKM "0.0000000000"; frac "0.000000"; conf_lo "0.000000"; conf_hi "0.000000"; cov "0.000000";
Chr3	Cufflinks	transcript	15717074	15717829	1	-	.	gene_id "AT3G43863"; transcript_id "AT3G43863.1"; FPKM "0.0000000000"; frac "0.000000"; conf_lo "0.000000"; conf_hi "0.000000"; cov "0.000000"; full_read_support "no";
Chr3	Cufflinks	exon	15717074	15717829	1	-	.	gene_id "AT3G43863"; transcript_id "AT3G43863.1"; exon_number "1"; FPKM "0.0000000000"; frac "0.000000"; conf_lo "0.000000"; conf_hi "0.000000"; cov "0.000000";
Chr3	Cufflinks	transcript	15718055	15720790	1	-	.	gene_id "AT3G43864"; transcript_id "AT3G43864.1"; FPKM "0.0000000000"; frac "0.000000"; conf_lo "0.000000"; conf_hi "0.000000"; cov "0.000000"; full_read_support "no";
Chr3	Cufflinks	exon	15718055	15720790	1	-	.	gene_id "AT3G43864"; transcript_id "AT3G43864.1"; exon_number "1"; FPKM "0.0000000000"; frac "0.000000"; conf_lo "0.000000"; conf_hi "0.000000"; cov "0.000000";
Chr3	Cufflinks	transcript	15721998	15726638	1	-	.	gene_id "AT3G43867"; transcript_id "AT3G43867.1"; FPKM "0.0000000000"; frac "0.000000"; conf_lo "0.000000"; conf_hi "0.000000"; cov "0.000000"; full_read_support "no";
Chr3	Cufflinks	exon	15721998	15726638	1	-	.	gene_id "AT3G43867"; transcript_id "AT3G43867.1"; exon_number "1"; FPKM "0.0000000000"; frac "0.000000"; conf_lo "0.000000"; conf_hi "0.000000"; cov "0.000000";
Chr3	Cufflinks	transcript	15728176	15729150	1	+	.	gene_id "AT3G43870"; transcript_id "AT3G43870.1"; FPKM "0.0000000000"; frac "0.000000"; conf_lo "0.000000"; conf_hi "0.000000"; cov "0.000000"; full_read_support "no";
Chr3	Cufflinks	exon	15728176	15728260	1	+	.	gene_id "AT3G43870"; transcript_id "AT3G43870.1"; exon_number "1"; FPKM "0.0000000000"; frac "0.000000"; conf_lo "0.000000"; conf_hi "0.000000"; cov "0.000000";
Chr3	Cufflinks	exon	15728347	15728445	1	+	.	gene_id "AT3G43870"; transcript_id "AT3G43870.1"; exon_number "2"; FPKM "0.0000000000"; frac "0.000000"; conf_lo "0.000000"; conf_hi "0.000000"; cov "0.000000";
Chr3	Cufflinks	exon	15728540	15728622	1	+	.	gene_id "AT3G43870"; transcript_id "AT3G43870.1"; exon_number "3"; FPKM "0.0000000000"; frac "0.000000"; conf_lo "0.000000"; conf_hi "0.000000"; cov "0.000000";
Chr3	Cufflinks	exon	15728854	15729150	1	+	.	gene_id "AT3G43870"; transcript_id "AT3G43870.1"; exon_number "4"; FPKM "0.0000000000"; frac "0.000000"; conf_lo "0.000000"; conf_hi "0.000000"; cov "0.000000";
Chr3	Cufflinks	transcript	15733407	15801249	548	-	.	gene_id "CUFF.3462"; transcript_id "CUFF.3462.1"; FPKM "225.0343607971"; frac "0.361993"; conf_lo "207.367235"; conf_hi "242.701487"; cov "1329.430438"; full_read_support "yes";
Chr3	Cufflinks	exon	15733407	15733428	548	-	.	gene_id "CUFF.3462"; transcript_id "CUFF.3462.1"; exon_number "1"; FPKM "225.0343607971"; frac "0.361993"; conf_lo "207.367235"; conf_hi "242.701487"; cov "1329.430438";
Chr3	Cufflinks	exon	15799992	15800183	548	-	.	gene_id "CUFF.3462"; transcript_id "CUFF.3462.1"; exon_number "2"; FPKM "225.0343607971"; frac "0.361993"; conf_lo "207.367235"; conf_hi "242.701487"; cov "1329.430438";
Chr3	Cufflinks	exon	15800264	15800363	548	-	.	gene_id "CUFF.3462"; transcript_id "CUFF.3462.1"; exon_number "3"; FPKM "225.0343607971"; frac "0.361993"; conf_lo "207.367235"; conf_hi "242.701487"; cov "1329.430438";
Chr3	Cufflinks	exon	15801071	15801249	548	-	.	gene_id "CUFF.3462"; transcript_id "CUFF.3462.1"; exon_number "4"; FPKM "225.0343607971"; frac "0.361993"; conf_lo "207.367235"; conf_hi "242.701487"; cov "1329.430438";
Chr3	Cufflinks	transcript	15799931	15801200	1000	-	.	gene_id "CUFF.3462"; transcript_id "AT3G44010.1"; FPKM "410.3787052397"; frac "0.638007"; conf_lo "384.828591"; conf_hi "435.928819"; cov "2424.385058"; full_read_support "yes";
Chr3	Cufflinks	exon	15799931	15800183	1000	-	.	gene_id "CUFF.3462"; transcript_id "AT3G44010.1"; exon_number "1"; FPKM "410.3787052397"; frac "0.638007"; conf_lo "384.828591"; conf_hi "435.928819"; cov "2424.385058";
Chr3	Cufflinks	exon	15800264	15800363	1000	-	.	gene_id "CUFF.3462"; transcript_id "AT3G44010.1"; exon_number "2"; FPKM "410.3787052397"; frac "0.638007"; conf_lo "384.828591"; conf_hi "435.928819"; cov "2424.385058";
Chr3	Cufflinks	exon	15801071	15801200	1000	-	.	gene_id "CUFF.3462"; transcript_id "AT3G44010.1"; exon_number "3"; FPKM "410.3787052397"; frac "0.638007"; conf_lo "384.828591"; conf_hi "435.928819"; cov "2424.385058";
Chr3	Cufflinks	transcript	15738173	15738616	1	-	.	gene_id "AT3G43880"; transcript_id "AT3G43880.1"; FPKM "0.0000000000"; frac "0.000000"; conf_lo "0.000000"; conf_hi "0.000000"; cov "0.000000"; full_read_support "no";
Chr3	Cufflinks	exon	15738173	15738315	1	-	.	gene_id "AT3G43880"; transcript_id "AT3G43880.1"; exon_number "1"; FPKM "0.0000000000"; frac "0.000000"; conf_lo "0.000000"; conf_hi "0.000000"; cov "0.000000";
Chr3	Cufflinks	exon	15738496	15738616	1	-	.	gene_id "AT3G43880"; transcript_id "AT3G43880.1"; exon_number "2"; FPKM "0.0000000000"; frac "0.000000"; conf_lo "0.000000"; conf_hi "0.000000"; cov "0.000000";
Chr3	Cufflinks	transcript	15741468	15743453	1000	-	.	gene_id "AT3G43890"; transcript_id "AT3G43890.1"; FPKM "0.4531476541"; frac "1.000000"; conf_lo "0.226574"; conf_hi "0.679721"; cov "2.680244"; full_read_support "yes";
Chr3	Cufflinks	exon	15741468	15743453	1000	-	.	gene_id "AT3G43890"; transcript_id "AT3G43890.1"; exon_number "1"; FPKM "0.4531476541"; frac "1.000000"; conf_lo "0.226574"; conf_hi "0.679721"; cov "2.680244";
Chr3	Cufflinks	transcript	15746840	15747094	1	+	.	gene_id "AT3G43900"; transcript_id "AT3G43900.1"; FPKM "0.0000000000"; frac "0.000000"; conf_lo "0.000000"; conf_hi "0.000000"; cov "0.000000"; full_read_support "no";
Chr3	Cufflinks	exon	15746840	15747094	1	+	.	gene_id "AT3G43900"; transcript_id "AT3G43900.1"; exon_number "1"; FPKM "0.0000000000"; frac "0.000000"; conf_lo "0.000000"; conf_hi "0.000000"; cov "0.000000";
Chr3	Cufflinks	transcript	15751387	15752689	1	+	.	gene_id "AT3G43910"; transcript_id "AT3G43910.1"; FPKM "0.0000000000"; frac "0.000000"; conf_lo "0.000000"; conf_hi "0.000000"; cov "0.000000"; full_read_support "no";
Chr3	Cufflinks	exon	15751387	15751548	1	+	.	gene_id "AT3G43910"; transcript_id "AT3G43910.1"; exon_number "1"; FPKM "0.0000000000"; frac "0.000000"; conf_lo "0.000000"; conf_hi "0.000000"; cov "0.000000";
Chr3	Cufflinks	exon	15752000	15752105	1	+	.	gene_id "AT3G43910"; transcript_id "AT3G43910.1"; exon_number "2"; FPKM "0.0000000000"; frac "0.000000"; conf_lo "0.000000"; conf_hi "0.000000"; cov "0.000000";
Chr3	Cufflinks	exon	15752191	15752237	1	+	.	gene_id "AT3G43910"; transcript_id "AT3G43910.1"; exon_number "3"; FPKM "0.0000000000"; frac "0.000000"; conf_lo "0.000000"; conf_hi "0.000000"; cov "0.000000";
Chr3	Cufflinks	exon	15752330	15752449	1	+	.	gene_id "AT3G43910"; transcript_id "AT3G43910.1"; exon_number "4"; FPKM "0.0000000000"; frac "0.000000"; conf_lo "0.000000"; conf_hi "0.000000"; cov "0.000000";
Chr3	Cufflinks	exon	15752537	15752689	1	+	.	gene_id "AT3G43910"; transcript_id "AT3G43910.1"; exon_number "5"; FPKM "0.0000000000"; frac "0.000000"; conf_lo "0.000000"; conf_hi "0.000000"; cov "0.000000";
Chr3	Cufflinks	transcript	15753453	15760971	980	+	.	gene_id "CUFF.3463"; transcript_id "CUFF.3463.1"; FPKM "0.3931568255"; frac "0.423761"; conf_lo "0.231310"; conf_hi "0.555004"; cov "2.324393"; full_read_support "no";
Chr3	Cufflinks	exon	15753453	15753681	980	+	.	gene_id "CUFF.3463"; transcript_id "CUFF.3463.1"; exon_number "1"; FPKM "0.3931568255"; frac "0.423761"; conf_lo "0.231310"; conf_hi "0.555004"; cov "2.324393";
Chr3	Cufflinks	exon	15753769	15753943	980	+	.	gene_id "CUFF.3463"; transcript_id "CUFF.3463.1"; exon_number "2"; FPKM "0.3931568255"; frac "0.423761"; conf_lo "0.231310"; conf_hi "0.555004"; cov "2.324393";
Chr3	Cufflinks	exon	15754077	15754190	980	+	.	gene_id "CUFF.3463"; transcript_id "CUFF.3463.1"; exon_number "3"; FPKM "0.3931568255"; frac "0.423761"; conf_lo "0.231310"; conf_hi "0.555004"; cov "2.324393";
Chr3	Cufflinks	exon	15754587	15754721	980	+	.	gene_id "CUFF.3463"; transcript_id "CUFF.3463.1"; exon_number "4"; FPKM "0.3931568255"; frac "0.423761"; conf_lo "0.231310"; conf_hi "0.555004"; cov "2.324393";
Chr3	Cufflinks	exon	15754818	15755066	980	+	.	gene_id "CUFF.3463"; transcript_id "CUFF.3463.1"; exon_number "5"; FPKM "0.3931568255"; frac "0.423761"; conf_lo "0.231310"; conf_hi "0.555004"; cov "2.324393";
Chr3	Cufflinks	exon	15755142	15755273	980	+	.	gene_id "CUFF.3463"; transcript_id "CUFF.3463.1"; exon_number "6"; FPKM "0.3931568255"; frac "0.423761"; conf_lo "0.231310"; conf_hi "0.555004"; cov "2.324393";
Chr3	Cufflinks	exon	15755370	15755522	980	+	.	gene_id "CUFF.3463"; transcript_id "CUFF.3463.1"; exon_number "7"; FPKM "0.3931568255"; frac "0.423761"; conf_lo "0.231310"; conf_hi "0.555004"; cov "2.324393";
Chr3	Cufflinks	exon	15755653	15755782	980	+	.	gene_id "CUFF.3463"; transcript_id "CUFF.3463.1"; exon_number "8"; FPKM "0.3931568255"; frac "0.423761"; conf_lo "0.231310"; conf_hi "0.555004"; cov "2.324393";
Chr3	Cufflinks	exon	15755868	15755973	980	+	.	gene_id "CUFF.3463"; transcript_id "CUFF.3463.1"; exon_number "9"; FPKM "0.3931568255"; frac "0.423761"; conf_lo "0.231310"; conf_hi "0.555004"; cov "2.324393";
Chr3	Cufflinks	exon	15756053	15756245	980	+	.	gene_id "CUFF.3463"; transcript_id "CUFF.3463.1"; exon_number "10"; FPKM "0.3931568255"; frac "0.423761"; conf_lo "0.231310"; conf_hi "0.555004"; cov "2.324393";
Chr3	Cufflinks	exon	15756334	15756494	980	+	.	gene_id "CUFF.3463"; transcript_id "CUFF.3463.1"; exon_number "11"; FPKM "0.3931568255"; frac "0.423761"; conf_lo "0.231310"; conf_hi "0.555004"; cov "2.324393";
Chr3	Cufflinks	exon	15756577	15756902	980	+	.	gene_id "CUFF.3463"; transcript_id "CUFF.3463.1"; exon_number "12"; FPKM "0.3931568255"; frac "0.423761"; conf_lo "0.231310"; conf_hi "0.555004"; cov "2.324393";
Chr3	Cufflinks	exon	15757102	15757373	980	+	.	gene_id "CUFF.3463"; transcript_id "CUFF.3463.1"; exon_number "13"; FPKM "0.3931568255"; frac "0.423761"; conf_lo "0.231310"; conf_hi "0.555004"; cov "2.324393";
Chr3	Cufflinks	exon	15757459	15758154	980	+	.	gene_id "CUFF.3463"; transcript_id "CUFF.3463.1"; exon_number "14"; FPKM "0.3931568255"; frac "0.423761"; conf_lo "0.231310"; conf_hi "0.555004"; cov "2.324393";
Chr3	Cufflinks	exon	15758262	15758491	980	+	.	gene_id "CUFF.3463"; transcript_id "CUFF.3463.1"; exon_number "15"; FPKM "0.3931568255"; frac "0.423761"; conf_lo "0.231310"; conf_hi "0.555004"; cov "2.324393";
Chr3	Cufflinks	exon	15758580	15758789	980	+	.	gene_id "CUFF.3463"; transcript_id "CUFF.3463.1"; exon_number "16"; FPKM "0.3931568255"; frac "0.423761"; conf_lo "0.231310"; conf_hi "0.555004"; cov "2.324393";
Chr3	Cufflinks	exon	15758872	15759339	980	+	.	gene_id "CUFF.3463"; transcript_id "CUFF.3463.1"; exon_number "17"; FPKM "0.3931568255"; frac "0.423761"; conf_lo "0.231310"; conf_hi "0.555004"; cov "2.324393";
Chr3	Cufflinks	exon	15759430	15759702	980	+	.	gene_id "CUFF.3463"; transcript_id "CUFF.3463.1"; exon_number "18"; FPKM "0.3931568255"; frac "0.423761"; conf_lo "0.231310"; conf_hi "0.555004"; cov "2.324393";
Chr3	Cufflinks	exon	15759801	15760127	980	+	.	gene_id "CUFF.3463"; transcript_id "CUFF.3463.1"; exon_number "19"; FPKM "0.3931568255"; frac "0.423761"; conf_lo "0.231310"; conf_hi "0.555004"; cov "2.324393";
Chr3	Cufflinks	exon	15760199	15760331	980	+	.	gene_id "CUFF.3463"; transcript_id "CUFF.3463.1"; exon_number "20"; FPKM "0.3931568255"; frac "0.423761"; conf_lo "0.231310"; conf_hi "0.555004"; cov "2.324393";
Chr3	Cufflinks	exon	15760433	15760544	980	+	.	gene_id "CUFF.3463"; transcript_id "CUFF.3463.1"; exon_number "21"; FPKM "0.3931568255"; frac "0.423761"; conf_lo "0.231310"; conf_hi "0.555004"; cov "2.324393";
Chr3	Cufflinks	exon	15760626	15760971	980	+	.	gene_id "CUFF.3463"; transcript_id "CUFF.3463.1"; exon_number "22"; FPKM "0.3931568255"; frac "0.423761"; conf_lo "0.231310"; conf_hi "0.555004"; cov "2.324393";
Chr3	Cufflinks	transcript	15753453	15760971	1000	+	.	gene_id "CUFF.3463"; transcript_id "CUFF.3463.2"; FPKM "0.4009148509"; frac "0.419875"; conf_lo "0.234739"; conf_hi "0.567091"; cov "2.370259"; full_read_support "no";
Chr3	Cufflinks	exon	15753453	15753681	1000	+	.	gene_id "CUFF.3463"; transcript_id "CUFF.3463.2"; exon_number "1"; FPKM "0.4009148509"; frac "0.419875"; conf_lo "0.234739"; conf_hi "0.567091"; cov "2.370259";
Chr3	Cufflinks	exon	15753769	15753943	1000	+	.	gene_id "CUFF.3463"; transcript_id "CUFF.3463.2"; exon_number "2"; FPKM "0.4009148509"; frac "0.419875"; conf_lo "0.234739"; conf_hi "0.567091"; cov "2.370259";
Chr3	Cufflinks	exon	15754077	15754190	1000	+	.	gene_id "CUFF.3463"; transcript_id "CUFF.3463.2"; exon_number "3"; FPKM "0.4009148509"; frac "0.419875"; conf_lo "0.234739"; conf_hi "0.567091"; cov "2.370259";
Chr3	Cufflinks	exon	15754587	15754721	1000	+	.	gene_id "CUFF.3463"; transcript_id "CUFF.3463.2"; exon_number "4"; FPKM "0.4009148509"; frac "0.419875"; conf_lo "0.234739"; conf_hi "0.567091"; cov "2.370259";
Chr3	Cufflinks	exon	15754818	15754887	1000	+	.	gene_id "CUFF.3463"; transcript_id "CUFF.3463.2"; exon_number "5"; FPKM "0.4009148509"; frac "0.419875"; conf_lo "0.234739"; conf_hi "0.567091"; cov "2.370259";
Chr3	Cufflinks	exon	15755029	15755066	1000	+	.	gene_id "CUFF.3463"; transcript_id "CUFF.3463.2"; exon_number "6"; FPKM "0.4009148509"; frac "0.419875"; conf_lo "0.234739"; conf_hi "0.567091"; cov "2.370259";
Chr3	Cufflinks	exon	15755142	15755273	1000	+	.	gene_id "CUFF.3463"; transcript_id "CUFF.3463.2"; exon_number "7"; FPKM "0.4009148509"; frac "0.419875"; conf_lo "0.234739"; conf_hi "0.567091"; cov "2.370259";
Chr3	Cufflinks	exon	15755370	15755522	1000	+	.	gene_id "CUFF.3463"; transcript_id "CUFF.3463.2"; exon_number "8"; FPKM "0.4009148509"; frac "0.419875"; conf_lo "0.234739"; conf_hi "0.567091"; cov "2.370259";
Chr3	Cufflinks	exon	15755653	15755782	1000	+	.	gene_id "CUFF.3463"; transcript_id "CUFF.3463.2"; exon_number "9"; FPKM "0.4009148509"; frac "0.419875"; conf_lo "0.234739"; conf_hi "0.567091"; cov "2.370259";
Chr3	Cufflinks	exon	15755868	15755973	1000	+	.	gene_id "CUFF.3463"; transcript_id "CUFF.3463.2"; exon_number "10"; FPKM "0.4009148509"; frac "0.419875"; conf_lo "0.234739"; conf_hi "0.567091"; cov "2.370259";
Chr3	Cufflinks	exon	15756053	15756245	1000	+	.	gene_id "CUFF.3463"; transcript_id "CUFF.3463.2"; exon_number "11"; FPKM "0.4009148509"; frac "0.419875"; conf_lo "0.234739"; conf_hi "0.567091"; cov "2.370259";
Chr3	Cufflinks	exon	15756334	15756494	1000	+	.	gene_id "CUFF.3463"; transcript_id "CUFF.3463.2"; exon_number "12"; FPKM "0.4009148509"; frac "0.419875"; conf_lo "0.234739"; conf_hi "0.567091"; cov "2.370259";
Chr3	Cufflinks	exon	15756577	15756902	1000	+	.	gene_id "CUFF.3463"; transcript_id "CUFF.3463.2"; exon_number "13"; FPKM "0.4009148509"; frac "0.419875"; conf_lo "0.234739"; conf_hi "0.567091"; cov "2.370259";
Chr3	Cufflinks	exon	15757102	15757373	1000	+	.	gene_id "CUFF.3463"; transcript_id "CUFF.3463.2"; exon_number "14"; FPKM "0.4009148509"; frac "0.419875"; conf_lo "0.234739"; conf_hi "0.567091"; cov "2.370259";
Chr3	Cufflinks	exon	15757459	15758154	1000	+	.	gene_id "CUFF.3463"; transcript_id "CUFF.3463.2"; exon_number "15"; FPKM "0.4009148509"; frac "0.419875"; conf_lo "0.234739"; conf_hi "0.567091"; cov "2.370259";
Chr3	Cufflinks	exon	15758262	15758491	1000	+	.	gene_id "CUFF.3463"; transcript_id "CUFF.3463.2"; exon_number "16"; FPKM "0.4009148509"; frac "0.419875"; conf_lo "0.234739"; conf_hi "0.567091"; cov "2.370259";
Chr3	Cufflinks	exon	15758580	15758789	1000	+	.	gene_id "CUFF.3463"; transcript_id "CUFF.3463.2"; exon_number "17"; FPKM "0.4009148509"; frac "0.419875"; conf_lo "0.234739"; conf_hi "0.567091"; cov "2.370259";
Chr3	Cufflinks	exon	15758872	15759339	1000	+	.	gene_id "CUFF.3463"; transcript_id "CUFF.3463.2"; exon_number "18"; FPKM "0.4009148509"; frac "0.419875"; conf_lo "0.234739"; conf_hi "0.567091"; cov "2.370259";
Chr3	Cufflinks	exon	15759430	15759702	1000	+	.	gene_id "CUFF.3463"; transcript_id "CUFF.3463.2"; exon_number "19"; FPKM "0.4009148509"; frac "0.419875"; conf_lo "0.234739"; conf_hi "0.567091"; cov "2.370259";
Chr3	Cufflinks	exon	15759801	15760127	1000	+	.	gene_id "CUFF.3463"; transcript_id "CUFF.3463.2"; exon_number "20"; FPKM "0.4009148509"; frac "0.419875"; conf_lo "0.234739"; conf_hi "0.567091"; cov "2.370259";
Chr3	Cufflinks	exon	15760199	15760331	1000	+	.	gene_id "CUFF.3463"; transcript_id "CUFF.3463.2"; exon_number "21"; FPKM "0.4009148509"; frac "0.419875"; conf_lo "0.234739"; conf_hi "0.567091"; cov "2.370259";
Chr3	Cufflinks	exon	15760433	15760544	1000	+	.	gene_id "CUFF.3463"; transcript_id "CUFF.3463.2"; exon_number "22"; FPKM "0.4009148509"; frac "0.419875"; conf_lo "0.234739"; conf_hi "0.567091"; cov "2.370259";
Chr3	Cufflinks	exon	15760626	15760971	1000	+	.	gene_id "CUFF.3463"; transcript_id "CUFF.3463.2"; exon_number "23"; FPKM "0.4009148509"; frac "0.419875"; conf_lo "0.234739"; conf_hi "0.567091"; cov "2.370259";
Chr3	Cufflinks	transcript	15753548	15760830	409	+	.	gene_id "CUFF.3463"; transcript_id "AT3G43920.1"; FPKM "0.1639932240"; frac "0.156364"; conf_lo "0.047847"; conf_hi "0.280139"; cov "0.969549"; full_read_support "no";
Chr3	Cufflinks	exon	15753548	15753681	409	+	.	gene_id "CUFF.3463"; transcript_id "AT3G43920.1"; exon_number "1"; FPKM "0.1639932240"; frac "0.156364"; conf_lo "0.047847"; conf_hi "0.280139"; cov "0.969549";
Chr3	Cufflinks	exon	15753769	15753934	409	+	.	gene_id "CUFF.3463"; transcript_id "AT3G43920.1"; exon_number "2"; FPKM "0.1639932240"; frac "0.156364"; conf_lo "0.047847"; conf_hi "0.280139"; cov "0.969549";
Chr3	Cufflinks	exon	15754077	15754190	409	+	.	gene_id "CUFF.3463"; transcript_id "AT3G43920.1"; exon_number "3"; FPKM "0.1639932240"; frac "0.156364"; conf_lo "0.047847"; conf_hi "0.280139"; cov "0.969549";
Chr3	Cufflinks	exon	15754587	15754721	409	+	.	gene_id "CUFF.3463"; transcript_id "AT3G43920.1"; exon_number "4"; FPKM "0.1639932240"; frac "0.156364"; conf_lo "0.047847"; conf_hi "0.280139"; cov "0.969549";
Chr3	Cufflinks	exon	15755142	15755273	409	+	.	gene_id "CUFF.3463"; transcript_id "AT3G43920.1"; exon_number "5"; FPKM "0.1639932240"; frac "0.156364"; conf_lo "0.047847"; conf_hi "0.280139"; cov "0.969549";
Chr3	Cufflinks	exon	15755370	15755522	409	+	.	gene_id "CUFF.3463"; transcript_id "AT3G43920.1"; exon_number "6"; FPKM "0.1639932240"; frac "0.156364"; conf_lo "0.047847"; conf_hi "0.280139"; cov "0.969549";
Chr3	Cufflinks	exon	15755653	15755782	409	+	.	gene_id "CUFF.3463"; transcript_id "AT3G43920.1"; exon_number "7"; FPKM "0.1639932240"; frac "0.156364"; conf_lo "0.047847"; conf_hi "0.280139"; cov "0.969549";
Chr3	Cufflinks	exon	15755868	15755973	409	+	.	gene_id "CUFF.3463"; transcript_id "AT3G43920.1"; exon_number "8"; FPKM "0.1639932240"; frac "0.156364"; conf_lo "0.047847"; conf_hi "0.280139"; cov "0.969549";
Chr3	Cufflinks	exon	15756053	15756245	409	+	.	gene_id "CUFF.3463"; transcript_id "AT3G43920.1"; exon_number "9"; FPKM "0.1639932240"; frac "0.156364"; conf_lo "0.047847"; conf_hi "0.280139"; cov "0.969549";
Chr3	Cufflinks	exon	15756334	15756494	409	+	.	gene_id "CUFF.3463"; transcript_id "AT3G43920.1"; exon_number "10"; FPKM "0.1639932240"; frac "0.156364"; conf_lo "0.047847"; conf_hi "0.280139"; cov "0.969549";
Chr3	Cufflinks	exon	15756577	15756902	409	+	.	gene_id "CUFF.3463"; transcript_id "AT3G43920.1"; exon_number "11"; FPKM "0.1639932240"; frac "0.156364"; conf_lo "0.047847"; conf_hi "0.280139"; cov "0.969549";
Chr3	Cufflinks	exon	15757102	15757373	409	+	.	gene_id "CUFF.3463"; transcript_id "AT3G43920.1"; exon_number "12"; FPKM "0.1639932240"; frac "0.156364"; conf_lo "0.047847"; conf_hi "0.280139"; cov "0.969549";
Chr3	Cufflinks	exon	15757459	15757979	409	+	.	gene_id "CUFF.3463"; transcript_id "AT3G43920.1"; exon_number "13"; FPKM "0.1639932240"; frac "0.156364"; conf_lo "0.047847"; conf_hi "0.280139"; cov "0.969549";
Chr3	Cufflinks	exon	15758060	15758154	409	+	.	gene_id "CUFF.3463"; transcript_id "AT3G43920.1"; exon_number "14"; FPKM "0.1639932240"; frac "0.156364"; conf_lo "0.047847"; conf_hi "0.280139"; cov "0.969549";
Chr3	Cufflinks	exon	15758262	15758491	409	+	.	gene_id "CUFF.3463"; transcript_id "AT3G43920.1"; exon_number "15"; FPKM "0.1639932240"; frac "0.156364"; conf_lo "0.047847"; conf_hi "0.280139"; cov "0.969549";
Chr3	Cufflinks	exon	15758580	15758789	409	+	.	gene_id "CUFF.3463"; transcript_id "AT3G43920.1"; exon_number "16"; FPKM "0.1639932240"; frac "0.156364"; conf_lo "0.047847"; conf_hi "0.280139"; cov "0.969549";
Chr3	Cufflinks	exon	15758872	15759339	409	+	.	gene_id "CUFF.3463"; transcript_id "AT3G43920.1"; exon_number "17"; FPKM "0.1639932240"; frac "0.156364"; conf_lo "0.047847"; conf_hi "0.280139"; cov "0.969549";
Chr3	Cufflinks	exon	15759430	15759702	409	+	.	gene_id "CUFF.3463"; transcript_id "AT3G43920.1"; exon_number "18"; FPKM "0.1639932240"; frac "0.156364"; conf_lo "0.047847"; conf_hi "0.280139"; cov "0.969549";
Chr3	Cufflinks	exon	15759801	15760127	409	+	.	gene_id "CUFF.3463"; transcript_id "AT3G43920.1"; exon_number "19"; FPKM "0.1639932240"; frac "0.156364"; conf_lo "0.047847"; conf_hi "0.280139"; cov "0.969549";
Chr3	Cufflinks	exon	15760199	15760331	409	+	.	gene_id "CUFF.3463"; transcript_id "AT3G43920.1"; exon_number "20"; FPKM "0.1639932240"; frac "0.156364"; conf_lo "0.047847"; conf_hi "0.280139"; cov "0.969549";
Chr3	Cufflinks	exon	15760433	15760544	409	+	.	gene_id "CUFF.3463"; transcript_id "AT3G43920.1"; exon_number "21"; FPKM "0.1639932240"; frac "0.156364"; conf_lo "0.047847"; conf_hi "0.280139"; cov "0.969549";
Chr3	Cufflinks	exon	15760626	15760830	409	+	.	gene_id "CUFF.3463"; transcript_id "AT3G43920.1"; exon_number "22"; FPKM "0.1639932240"; frac "0.156364"; conf_lo "0.047847"; conf_hi "0.280139"; cov "0.969549";
Chr3	Cufflinks	transcript	15753548	15760830	1	+	.	gene_id "CUFF.3463"; transcript_id "AT3G43920.2"; FPKM "0.0000000000"; frac "0.000000"; conf_lo "0.000000"; conf_hi "0.022305"; cov "0.000000"; full_read_support "no";
Chr3	Cufflinks	exon	15753548	15753681	1	+	.	gene_id "CUFF.3463"; transcript_id "AT3G43920.2"; exon_number "1"; FPKM "0.0000000000"; frac "0.000000"; conf_lo "0.000000"; conf_hi "0.022305"; cov "0.000000";
Chr3	Cufflinks	exon	15753769	15753943	1	+	.	gene_id "CUFF.3463"; transcript_id "AT3G43920.2"; exon_number "2"; FPKM "0.0000000000"; frac "0.000000"; conf_lo "0.000000"; conf_hi "0.022305"; cov "0.000000";
Chr3	Cufflinks	exon	15754077	15754190	1	+	.	gene_id "CUFF.3463"; transcript_id "AT3G43920.2"; exon_number "3"; FPKM "0.0000000000"; frac "0.000000"; conf_lo "0.000000"; conf_hi "0.022305"; cov "0.000000";
Chr3	Cufflinks	exon	15754587	15754721	1	+	.	gene_id "CUFF.3463"; transcript_id "AT3G43920.2"; exon_number "4"; FPKM "0.0000000000"; frac "0.000000"; conf_lo "0.000000"; conf_hi "0.022305"; cov "0.000000";
Chr3	Cufflinks	exon	15754818	15754891	1	+	.	gene_id "CUFF.3463"; transcript_id "AT3G43920.2"; exon_number "5"; FPKM "0.0000000000"; frac "0.000000"; conf_lo "0.000000"; conf_hi "0.022305"; cov "0.000000";
Chr3	Cufflinks	exon	15755003	15755066	1	+	.	gene_id "CUFF.3463"; transcript_id "AT3G43920.2"; exon_number "6"; FPKM "0.0000000000"; frac "0.000000"; conf_lo "0.000000"; conf_hi "0.022305"; cov "0.000000";
Chr3	Cufflinks	exon	15755142	15755273	1	+	.	gene_id "CUFF.3463"; transcript_id "AT3G43920.2"; exon_number "7"; FPKM "0.0000000000"; frac "0.000000"; conf_lo "0.000000"; conf_hi "0.022305"; cov "0.000000";
Chr3	Cufflinks	exon	15755370	15755522	1	+	.	gene_id "CUFF.3463"; transcript_id "AT3G43920.2"; exon_number "8"; FPKM "0.0000000000"; frac "0.000000"; conf_lo "0.000000"; conf_hi "0.022305"; cov "0.000000";
Chr3	Cufflinks	exon	15755653	15755782	1	+	.	gene_id "CUFF.3463"; transcript_id "AT3G43920.2"; exon_number "9"; FPKM "0.0000000000"; frac "0.000000"; conf_lo "0.000000"; conf_hi "0.022305"; cov "0.000000";
Chr3	Cufflinks	exon	15755868	15755973	1	+	.	gene_id "CUFF.3463"; transcript_id "AT3G43920.2"; exon_number "10"; FPKM "0.0000000000"; frac "0.000000"; conf_lo "0.000000"; conf_hi "0.022305"; cov "0.000000";
Chr3	Cufflinks	exon	15756053	15756245	1	+	.	gene_id "CUFF.3463"; transcript_id "AT3G43920.2"; exon_number "11"; FPKM "0.0000000000"; frac "0.000000"; conf_lo "0.000000"; conf_hi "0.022305"; cov "0.000000";
Chr3	Cufflinks	exon	15756334	15756494	1	+	.	gene_id "CUFF.3463"; transcript_id "AT3G43920.2"; exon_number "12"; FPKM "0.0000000000"; frac "0.000000"; conf_lo "0.000000"; conf_hi "0.022305"; cov "0.000000";
Chr3	Cufflinks	exon	15756577	15756902	1	+	.	gene_id "CUFF.3463"; transcript_id "AT3G43920.2"; exon_number "13"; FPKM "0.0000000000"; frac "0.000000"; conf_lo "0.000000"; conf_hi "0.022305"; cov "0.000000";
Chr3	Cufflinks	exon	15757102	15757373	1	+	.	gene_id "CUFF.3463"; transcript_id "AT3G43920.2"; exon_number "14"; FPKM "0.0000000000"; frac "0.000000"; conf_lo "0.000000"; conf_hi "0.022305"; cov "0.000000";
Chr3	Cufflinks	exon	15757459	15757979	1	+	.	gene_id "CUFF.3463"; transcript_id "AT3G43920.2"; exon_number "15"; FPKM "0.0000000000"; frac "0.000000"; conf_lo "0.000000"; conf_hi "0.022305"; cov "0.000000";
Chr3	Cufflinks	exon	15758060	15758154	1	+	.	gene_id "CUFF.3463"; transcript_id "AT3G43920.2"; exon_number "16"; FPKM "0.0000000000"; frac "0.000000"; conf_lo "0.000000"; conf_hi "0.022305"; cov "0.000000";
Chr3	Cufflinks	exon	15758262	15758491	1	+	.	gene_id "CUFF.3463"; transcript_id "AT3G43920.2"; exon_number "17"; FPKM "0.0000000000"; frac "0.000000"; conf_lo "0.000000"; conf_hi "0.022305"; cov "0.000000";
Chr3	Cufflinks	exon	15758580	15758789	1	+	.	gene_id "CUFF.3463"; transcript_id "AT3G43920.2"; exon_number "18"; FPKM "0.0000000000"; frac "0.000000"; conf_lo "0.000000"; conf_hi "0.022305"; cov "0.000000";
Chr3	Cufflinks	exon	15758872	15759339	1	+	.	gene_id "CUFF.3463"; transcript_id "AT3G43920.2"; exon_number "19"; FPKM "0.0000000000"; frac "0.000000"; conf_lo "0.000000"; conf_hi "0.022305"; cov "0.000000";
Chr3	Cufflinks	exon	15759430	15759702	1	+	.	gene_id "CUFF.3463"; transcript_id "AT3G43920.2"; exon_number "20"; FPKM "0.0000000000"; frac "0.000000"; conf_lo "0.000000"; conf_hi "0.022305"; cov "0.000000";
Chr3	Cufflinks	exon	15759801	15760127	1	+	.	gene_id "CUFF.3463"; transcript_id "AT3G43920.2"; exon_number "21"; FPKM "0.0000000000"; frac "0.000000"; conf_lo "0.000000"; conf_hi "0.022305"; cov "0.000000";
Chr3	Cufflinks	exon	15760199	15760331	1	+	.	gene_id "CUFF.3463"; transcript_id "AT3G43920.2"; exon_number "22"; FPKM "0.0000000000"; frac "0.000000"; conf_lo "0.000000"; conf_hi "0.022305"; cov "0.000000";
Chr3	Cufflinks	exon	15760433	15760544	1	+	.	gene_id "CUFF.3463"; transcript_id "AT3G43920.2"; exon_number "23"; FPKM "0.0000000000"; frac "0.000000"; conf_lo "0.000000"; conf_hi "0.022305"; cov "0.000000";
Chr3	Cufflinks	exon	15760626	15760830	1	+	.	gene_id "CUFF.3463"; transcript_id "AT3G43920.2"; exon_number "24"; FPKM "0.0000000000"; frac "0.000000"; conf_lo "0.000000"; conf_hi "0.022305"; cov "0.000000";
Chr3	Cufflinks	transcript	15753548	15760859	1	+	.	gene_id "CUFF.3463"; transcript_id "AT3G43920.3"; FPKM "0.0000000000"; frac "0.000000"; conf_lo "0.000000"; conf_hi "0.022310"; cov "0.000000"; full_read_support "no";
Chr3	Cufflinks	exon	15753548	15753681	1	+	.	gene_id "CUFF.3463"; transcript_id "AT3G43920.3"; exon_number "1"; FPKM "0.0000000000"; frac "0.000000"; conf_lo "0.000000"; conf_hi "0.022310"; cov "0.000000";
Chr3	Cufflinks	exon	15753769	15753943	1	+	.	gene_id "CUFF.3463"; transcript_id "AT3G43920.3"; exon_number "2"; FPKM "0.0000000000"; frac "0.000000"; conf_lo "0.000000"; conf_hi "0.022310"; cov "0.000000";
Chr3	Cufflinks	exon	15754077	15754190	1	+	.	gene_id "CUFF.3463"; transcript_id "AT3G43920.3"; exon_number "3"; FPKM "0.0000000000"; frac "0.000000"; conf_lo "0.000000"; conf_hi "0.022310"; cov "0.000000";
Chr3	Cufflinks	exon	15754587	15754721	1	+	.	gene_id "CUFF.3463"; transcript_id "AT3G43920.3"; exon_number "4"; FPKM "0.0000000000"; frac "0.000000"; conf_lo "0.000000"; conf_hi "0.022310"; cov "0.000000";
Chr3	Cufflinks	exon	15754818	15754887	1	+	.	gene_id "CUFF.3463"; transcript_id "AT3G43920.3"; exon_number "5"; FPKM "0.0000000000"; frac "0.000000"; conf_lo "0.000000"; conf_hi "0.022310"; cov "0.000000";
Chr3	Cufflinks	exon	15755029	15755066	1	+	.	gene_id "CUFF.3463"; transcript_id "AT3G43920.3"; exon_number "6"; FPKM "0.0000000000"; frac "0.000000"; conf_lo "0.000000"; conf_hi "0.022310"; cov "0.000000";
Chr3	Cufflinks	exon	15755142	15755273	1	+	.	gene_id "CUFF.3463"; transcript_id "AT3G43920.3"; exon_number "7"; FPKM "0.0000000000"; frac "0.000000"; conf_lo "0.000000"; conf_hi "0.022310"; cov "0.000000";
Chr3	Cufflinks	exon	15755370	15755522	1	+	.	gene_id "CUFF.3463"; transcript_id "AT3G43920.3"; exon_number "8"; FPKM "0.0000000000"; frac "0.000000"; conf_lo "0.000000"; conf_hi "0.022310"; cov "0.000000";
Chr3	Cufflinks	exon	15755653	15755782	1	+	.	gene_id "CUFF.3463"; transcript_id "AT3G43920.3"; exon_number "9"; FPKM "0.0000000000"; frac "0.000000"; conf_lo "0.000000"; conf_hi "0.022310"; cov "0.000000";
Chr3	Cufflinks	exon	15755868	15755973	1	+	.	gene_id "CUFF.3463"; transcript_id "AT3G43920.3"; exon_number "10"; FPKM "0.0000000000"; frac "0.000000"; conf_lo "0.000000"; conf_hi "0.022310"; cov "0.000000";
Chr3	Cufflinks	exon	15756053	15756245	1	+	.	gene_id "CUFF.3463"; transcript_id "AT3G43920.3"; exon_number "11"; FPKM "0.0000000000"; frac "0.000000"; conf_lo "0.000000"; conf_hi "0.022310"; cov "0.000000";
Chr3	Cufflinks	exon	15756334	15756494	1	+	.	gene_id "CUFF.3463"; transcript_id "AT3G43920.3"; exon_number "12"; FPKM "0.0000000000"; frac "0.000000"; conf_lo "0.000000"; conf_hi "0.022310"; cov "0.000000";
Chr3	Cufflinks	exon	15756577	15756902	1	+	.	gene_id "CUFF.3463"; transcript_id "AT3G43920.3"; exon_number "13"; FPKM "0.0000000000"; frac "0.000000"; conf_lo "0.000000"; conf_hi "0.022310"; cov "0.000000";
Chr3	Cufflinks	exon	15757102	15757373	1	+	.	gene_id "CUFF.3463"; transcript_id "AT3G43920.3"; exon_number "14"; FPKM "0.0000000000"; frac "0.000000"; conf_lo "0.000000"; conf_hi "0.022310"; cov "0.000000";
Chr3	Cufflinks	exon	15757459	15757979	1	+	.	gene_id "CUFF.3463"; transcript_id "AT3G43920.3"; exon_number "15"; FPKM "0.0000000000"; frac "0.000000"; conf_lo "0.000000"; conf_hi "0.022310"; cov "0.000000";
Chr3	Cufflinks	exon	15758060	15758154	1	+	.	gene_id "CUFF.3463"; transcript_id "AT3G43920.3"; exon_number "16"; FPKM "0.0000000000"; frac "0.000000"; conf_lo "0.000000"; conf_hi "0.022310"; cov "0.000000";
Chr3	Cufflinks	exon	15758262	15758491	1	+	.	gene_id "CUFF.3463"; transcript_id "AT3G43920.3"; exon_number "17"; FPKM "0.0000000000"; frac "0.000000"; conf_lo "0.000000"; conf_hi "0.022310"; cov "0.000000";
Chr3	Cufflinks	exon	15758580	15758789	1	+	.	gene_id "CUFF.3463"; transcript_id "AT3G43920.3"; exon_number "18"; FPKM "0.0000000000"; frac "0.000000"; conf_lo "0.000000"; conf_hi "0.022310"; cov "0.000000";
Chr3	Cufflinks	exon	15758872	15759339	1	+	.	gene_id "CUFF.3463"; transcript_id "AT3G43920.3"; exon_number "19"; FPKM "0.0000000000"; frac "0.000000"; conf_lo "0.000000"; conf_hi "0.022310"; cov "0.000000";
Chr3	Cufflinks	exon	15759430	15759702	1	+	.	gene_id "CUFF.3463"; transcript_id "AT3G43920.3"; exon_number "20"; FPKM "0.0000000000"; frac "0.000000"; conf_lo "0.000000"; conf_hi "0.022310"; cov "0.000000";
Chr3	Cufflinks	exon	15759801	15760127	1	+	.	gene_id "CUFF.3463"; transcript_id "AT3G43920.3"; exon_number "21"; FPKM "0.0000000000"; frac "0.000000"; conf_lo "0.000000"; conf_hi "0.022310"; cov "0.000000";
Chr3	Cufflinks	exon	15760199	15760331	1	+	.	gene_id "CUFF.3463"; transcript_id "AT3G43920.3"; exon_number "22"; FPKM "0.0000000000"; frac "0.000000"; conf_lo "0.000000"; conf_hi "0.022310"; cov "0.000000";
Chr3	Cufflinks	exon	15760433	15760544	1	+	.	gene_id "CUFF.3463"; transcript_id "AT3G43920.3"; exon_number "23"; FPKM "0.0000000000"; frac "0.000000"; conf_lo "0.000000"; conf_hi "0.022310"; cov "0.000000";
Chr3	Cufflinks	exon	15760626	15760859	1	+	.	gene_id "CUFF.3463"; transcript_id "AT3G43920.3"; exon_number "24"; FPKM "0.0000000000"; frac "0.000000"; conf_lo "0.000000"; conf_hi "0.022310"; cov "0.000000";
Chr3	Cufflinks	transcript	15760817	15763330	1	-	.	gene_id "AT3G43930"; transcript_id "AT3G43930.1"; FPKM "0.0000000000"; frac "0.000000"; conf_lo "0.000000"; conf_hi "0.067096"; cov "0.000000"; full_read_support "no";
Chr3	Cufflinks	exon	15760817	15761157	1	-	.	gene_id "AT3G43930"; transcript_id "AT3G43930.1"; exon_number "1"; FPKM "0.0000000000"; frac "0.000000"; conf_lo "0.000000"; conf_hi "0.067096"; cov "0.000000";
Chr3	Cufflinks	exon	15761241	15761394	1	-	.	gene_id "AT3G43930"; transcript_id "AT3G43930.1"; exon_number "2"; FPKM "0.0000000000"; frac "0.000000"; conf_lo "0.000000"; conf_hi "0.067096"; cov "0.000000";
Chr3	Cufflinks	exon	15761491	15761696	1	-	.	gene_id "AT3G43930"; transcript_id "AT3G43930.1"; exon_number "3"; FPKM "0.0000000000"; frac "0.000000"; conf_lo "0.000000"; conf_hi "0.067096"; cov "0.000000";
Chr3	Cufflinks	exon	15761779	15761868	1	-	.	gene_id "AT3G43930"; transcript_id "AT3G43930.1"; exon_number "4"; FPKM "0.0000000000"; frac "0.000000"; conf_lo "0.000000"; conf_hi "0.067096"; cov "0.000000";
Chr3	Cufflinks	exon	15761933	15762040	1	-	.	gene_id "AT3G43930"; transcript_id "AT3G43930.1"; exon_number "5"; FPKM "0.0000000000"; frac "0.000000"; conf_lo "0.000000"; conf_hi "0.067096"; cov "0.000000";
Chr3	Cufflinks	exon	15762125	15762256	1	-	.	gene_id "AT3G43930"; transcript_id "AT3G43930.1"; exon_number "6"; FPKM "0.0000000000"; frac "0.000000"; conf_lo "0.000000"; conf_hi "0.067096"; cov "0.000000";
Chr3	Cufflinks	exon	15762336	15762541	1	-	.	gene_id "AT3G43930"; transcript_id "AT3G43930.1"; exon_number "7"; FPKM "0.0000000000"; frac "0.000000"; conf_lo "0.000000"; conf_hi "0.067096"; cov "0.000000";
Chr3	Cufflinks	exon	15762615	15762717	1	-	.	gene_id "AT3G43930"; transcript_id "AT3G43930.1"; exon_number "8"; FPKM "0.0000000000"; frac "0.000000"; conf_lo "0.000000"; conf_hi "0.067096"; cov "0.000000";
Chr3	Cufflinks	exon	15762820	15762911	1	-	.	gene_id "AT3G43930"; transcript_id "AT3G43930.1"; exon_number "9"; FPKM "0.0000000000"; frac "0.000000"; conf_lo "0.000000"; conf_hi "0.067096"; cov "0.000000";
Chr3	Cufflinks	exon	15763056	15763330	1	-	.	gene_id "AT3G43930"; transcript_id "AT3G43930.1"; exon_number "10"; FPKM "0.0000000000"; frac "0.000000"; conf_lo "0.000000"; conf_hi "0.067096"; cov "0.000000";
Chr3	Cufflinks	transcript	15760897	15763330	1	-	.	gene_id "AT3G43930"; transcript_id "AT3G43930.2"; FPKM "0.0000000000"; frac "0.000000"; conf_lo "0.000000"; conf_hi "0.066963"; cov "0.000000"; full_read_support "no";
Chr3	Cufflinks	exon	15760897	15761394	1	-	.	gene_id "AT3G43930"; transcript_id "AT3G43930.2"; exon_number "1"; FPKM "0.0000000000"; frac "0.000000"; conf_lo "0.000000"; conf_hi "0.066963"; cov "0.000000";
Chr3	Cufflinks	exon	15761491	15761696	1	-	.	gene_id "AT3G43930"; transcript_id "AT3G43930.2"; exon_number "2"; FPKM "0.0000000000"; frac "0.000000"; conf_lo "0.000000"; conf_hi "0.066963"; cov "0.000000";
Chr3	Cufflinks	exon	15761779	15761868	1	-	.	gene_id "AT3G43930"; transcript_id "AT3G43930.2"; exon_number "3"; FPKM "0.0000000000"; frac "0.000000"; conf_lo "0.000000"; conf_hi "0.066963"; cov "0.000000";
Chr3	Cufflinks	exon	15761933	15762040	1	-	.	gene_id "AT3G43930"; transcript_id "AT3G43930.2"; exon_number "4"; FPKM "0.0000000000"; frac "0.000000"; conf_lo "0.000000"; conf_hi "0.066963"; cov "0.000000";
Chr3	Cufflinks	exon	15762125	15762256	1	-	.	gene_id "AT3G43930"; transcript_id "AT3G43930.2"; exon_number "5"; FPKM "0.0000000000"; frac "0.000000"; conf_lo "0.000000"; conf_hi "0.066963"; cov "0.000000";
Chr3	Cufflinks	exon	15762336	15762541	1	-	.	gene_id "AT3G43930"; transcript_id "AT3G43930.2"; exon_number "6"; FPKM "0.0000000000"; frac "0.000000"; conf_lo "0.000000"; conf_hi "0.066963"; cov "0.000000";
Chr3	Cufflinks	exon	15762615	15762717	1	-	.	gene_id "AT3G43930"; transcript_id "AT3G43930.2"; exon_number "7"; FPKM "0.0000000000"; frac "0.000000"; conf_lo "0.000000"; conf_hi "0.066963"; cov "0.000000";
Chr3	Cufflinks	exon	15762820	15762911	1	-	.	gene_id "AT3G43930"; transcript_id "AT3G43930.2"; exon_number "8"; FPKM "0.0000000000"; frac "0.000000"; conf_lo "0.000000"; conf_hi "0.066963"; cov "0.000000";
Chr3	Cufflinks	exon	15763056	15763330	1	-	.	gene_id "AT3G43930"; transcript_id "AT3G43930.2"; exon_number "9"; FPKM "0.0000000000"; frac "0.000000"; conf_lo "0.000000"; conf_hi "0.066963"; cov "0.000000";
Chr3	Cufflinks	transcript	15764265	15765371	1	-	.	gene_id "AT3G43940"; transcript_id "AT3G43940.1"; FPKM "0.0000000000"; frac "0.000000"; conf_lo "0.000000"; conf_hi "0.000000"; cov "0.000000"; full_read_support "no";
Chr3	Cufflinks	exon	15764265	15764393	1	-	.	gene_id "AT3G43940"; transcript_id "AT3G43940.1"; exon_number "1"; FPKM "0.0000000000"; frac "0.000000"; conf_lo "0.000000"; conf_hi "0.000000"; cov "0.000000";
Chr3	Cufflinks	exon	15764538	15764658	1	-	.	gene_id "AT3G43940"; transcript_id "AT3G43940.1"; exon_number "2"; FPKM "0.0000000000"; frac "0.000000"; conf_lo "0.000000"; conf_hi "0.000000"; cov "0.000000";
Chr3	Cufflinks	exon	15764729	15764784	1	-	.	gene_id "AT3G43940"; transcript_id "AT3G43940.1"; exon_number "3"; FPKM "0.0000000000"; frac "0.000000"; conf_lo "0.000000"; conf_hi "0.000000"; cov "0.000000";
Chr3	Cufflinks	exon	15764874	15765020	1	-	.	gene_id "AT3G43940"; transcript_id "AT3G43940.1"; exon_number "4"; FPKM "0.0000000000"; frac "0.000000"; conf_lo "0.000000"; conf_hi "0.000000"; cov "0.000000";
Chr3	Cufflinks	exon	15765141	15765222	1	-	.	gene_id "AT3G43940"; transcript_id "AT3G43940.1"; exon_number "5"; FPKM "0.0000000000"; frac "0.000000"; conf_lo "0.000000"; conf_hi "0.000000"; cov "0.000000";
Chr3	Cufflinks	exon	15765298	15765371	1	-	.	gene_id "AT3G43940"; transcript_id "AT3G43940.1"; exon_number "6"; FPKM "0.0000000000"; frac "0.000000"; conf_lo "0.000000"; conf_hi "0.000000"; cov "0.000000";
Chr3	Cufflinks	transcript	15766361	15767014	1	+	.	gene_id "AT3G43950"; transcript_id "AT3G43950.1"; FPKM "0.0000000000"; frac "0.000000"; conf_lo "0.000000"; conf_hi "0.000000"; cov "0.000000"; full_read_support "no";
Chr3	Cufflinks	exon	15766361	15767014	1	+	.	gene_id "AT3G43950"; transcript_id "AT3G43950.1"; exon_number "1"; FPKM "0.0000000000"; frac "0.000000"; conf_lo "0.000000"; conf_hi "0.000000"; cov "0.000000";
Chr3	Cufflinks	transcript	15768738	15773779	864	-	.	gene_id "CUFF.3464"; transcript_id "CUFF.3464.1"; FPKM "2.0505084132"; frac "0.461721"; conf_lo "1.667274"; conf_hi "2.433743"; cov "12.115575"; full_read_support "yes";
Chr3	Cufflinks	exon	15768738	15771867	864	-	.	gene_id "CUFF.3464"; transcript_id "CUFF.3464.1"; exon_number "1"; FPKM "2.0505084132"; frac "0.461721"; conf_lo "1.667274"; conf_hi "2.433743"; cov "12.115575";
Chr3	Cufflinks	exon	15772215	15773779	864	-	.	gene_id "CUFF.3464"; transcript_id "CUFF.3464.1"; exon_number "2"; FPKM "2.0505084132"; frac "0.461721"; conf_lo "1.667274"; conf_hi "2.433743"; cov "12.115575";
Chr3	Cufflinks	transcript	15768820	15773629	1000	-	.	gene_id "CUFF.3464"; transcript_id "AT3G43955.1"; FPKM "2.3730984124"; frac "0.538279"; conf_lo "1.969034"; conf_hi "2.777163"; cov "14.021621"; full_read_support "no";
Chr3	Cufflinks	exon	15768820	15773207	1000	-	.	gene_id "CUFF.3464"; transcript_id "AT3G43955.1"; exon_number "1"; FPKM "2.3730984124"; frac "0.538279"; conf_lo "1.969034"; conf_hi "2.777163"; cov "14.021621";
Chr3	Cufflinks	exon	15773290	15773629	1000	-	.	gene_id "CUFF.3464"; transcript_id "AT3G43955.1"; exon_number "2"; FPKM "2.3730984124"; frac "0.538279"; conf_lo "1.969034"; conf_hi "2.777163"; cov "14.021621";
Chr3	Cufflinks	transcript	15774055	15775739	809	-	.	gene_id "CUFF.3465"; transcript_id "CUFF.3465.1"; FPKM "0.9577485390"; frac "0.487689"; conf_lo "0.463353"; conf_hi "1.452144"; cov "5.655178"; full_read_support "yes";
Chr3	Cufflinks	exon	15774055	15774662	809	-	.	gene_id "CUFF.3465"; transcript_id "CUFF.3465.1"; exon_number "1"; FPKM "0.9577485390"; frac "0.487689"; conf_lo "0.463353"; conf_hi "1.452144"; cov "5.655178";
Chr3	Cufflinks	exon	15774747	15774988	809	-	.	gene_id "CUFF.3465"; transcript_id "CUFF.3465.1"; exon_number "2"; FPKM "0.9577485390"; frac "0.487689"; conf_lo "0.463353"; conf_hi "1.452144"; cov "5.655178";
Chr3	Cufflinks	exon	15775181	15775739	809	-	.	gene_id "CUFF.3465"; transcript_id "CUFF.3465.1"; exon_number "3"; FPKM "0.9577485390"; frac "0.487689"; conf_lo "0.463353"; conf_hi "1.452144"; cov "5.655178";
Chr3	Cufflinks	transcript	15774055	15775657	1000	-	.	gene_id "CUFF.3465"; transcript_id "AT3G43960.1"; FPKM "1.1835536729"; frac "0.512311"; conf_lo "0.593529"; conf_hi "1.773578"; cov "6.988480"; full_read_support "yes";
Chr3	Cufflinks	exon	15774055	15774424	1000	-	.	gene_id "CUFF.3465"; transcript_id "AT3G43960.1"; exon_number "1"; FPKM "1.1835536729"; frac "0.512311"; conf_lo "0.593529"; conf_hi "1.773578"; cov "6.988480";
Chr3	Cufflinks	exon	15774525	15774662	1000	-	.	gene_id "CUFF.3465"; transcript_id "AT3G43960.1"; exon_number "2"; FPKM "1.1835536729"; frac "0.512311"; conf_lo "0.593529"; conf_hi "1.773578"; cov "6.988480";
Chr3	Cufflinks	exon	15774747	15774988	1000	-	.	gene_id "CUFF.3465"; transcript_id "AT3G43960.1"; exon_number "3"; FPKM "1.1835536729"; frac "0.512311"; conf_lo "0.593529"; conf_hi "1.773578"; cov "6.988480";
Chr3	Cufflinks	exon	15775181	15775657	1000	-	.	gene_id "CUFF.3465"; transcript_id "AT3G43960.1"; exon_number "4"; FPKM "1.1835536729"; frac "0.512311"; conf_lo "0.593529"; conf_hi "1.773578"; cov "6.988480";
Chr3	Cufflinks	transcript	15777408	15777948	1000	-	.	gene_id "CUFF.3466"; transcript_id "AT3G43970.1"; FPKM "1.1648249808"; frac "1.000000"; conf_lo "0.000000"; conf_hi "2.521452"; cov "6.889621"; full_read_support "no";
Chr3	Cufflinks	exon	15777408	15777561	1000	-	.	gene_id "CUFF.3466"; transcript_id "AT3G43970.1"; exon_number "1"; FPKM "1.1648249808"; frac "1.000000"; conf_lo "0.000000"; conf_hi "2.521452"; cov "6.889621";
Chr3	Cufflinks	exon	15777734	15777948	1000	-	.	gene_id "CUFF.3466"; transcript_id "AT3G43970.1"; exon_number "2"; FPKM "1.1648249808"; frac "1.000000"; conf_lo "0.000000"; conf_hi "2.521452"; cov "6.889621";
Chr3	Cufflinks	transcript	15778402	15779311	1000	-	.	gene_id "CUFF.3467"; transcript_id "AT3G43980.1"; FPKM "127.8552353152"; frac "1.000000"; conf_lo "115.323088"; conf_hi "140.387382"; cov "755.104586"; full_read_support "yes";
Chr3	Cufflinks	exon	15778402	15778563	1000	-	.	gene_id "CUFF.3467"; transcript_id "AT3G43980.1"; exon_number "1"; FPKM "127.8552353152"; frac "1.000000"; conf_lo "115.323088"; conf_hi "140.387382"; cov "755.104586";
Chr3	Cufflinks	exon	15778645	15778744	1000	-	.	gene_id "CUFF.3467"; transcript_id "AT3G43980.1"; exon_number "2"; FPKM "127.8552353152"; frac "1.000000"; conf_lo "115.323088"; conf_hi "140.387382"; cov "755.104586";
Chr3	Cufflinks	exon	15779174	15779311	1000	-	.	gene_id "CUFF.3467"; transcript_id "AT3G43980.1"; exon_number "3"; FPKM "127.8552353152"; frac "1.000000"; conf_lo "115.323088"; conf_hi "140.387382"; cov "755.104586";
Chr3	Cufflinks	transcript	15782538	15785178	1	-	.	gene_id "AT3G43990"; transcript_id "AT3G43990.1"; FPKM "0.0000000000"; frac "0.000000"; conf_lo "0.000000"; conf_hi "0.000000"; cov "0.000000"; full_read_support "no";
Chr3	Cufflinks	exon	15782538	15782618	1	-	.	gene_id "AT3G43990"; transcript_id "AT3G43990.1"; exon_number "1"; FPKM "0.0000000000"; frac "0.000000"; conf_lo "0.000000"; conf_hi "0.000000"; cov "0.000000";
Chr3	Cufflinks	exon	15782783	15782848	1	-	.	gene_id "AT3G43990"; transcript_id "AT3G43990.1"; exon_number "2"; FPKM "0.0000000000"; frac "0.000000"; conf_lo "0.000000"; conf_hi "0.000000"; cov "0.000000";
Chr3	Cufflinks	exon	15783693	15784367	1	-	.	gene_id "AT3G43990"; transcript_id "AT3G43990.1"; exon_number "3"; FPKM "0.0000000000"; frac "0.000000"; conf_lo "0.000000"; conf_hi "0.000000"; cov "0.000000";
Chr3	Cufflinks	exon	15784696	15784758	1	-	.	gene_id "AT3G43990"; transcript_id "AT3G43990.1"; exon_number "4"; FPKM "0.0000000000"; frac "0.000000"; conf_lo "0.000000"; conf_hi "0.000000"; cov "0.000000";
Chr3	Cufflinks	exon	15784921	15785178	1	-	.	gene_id "AT3G43990"; transcript_id "AT3G43990.1"; exon_number "5"; FPKM "0.0000000000"; frac "0.000000"; conf_lo "0.000000"; conf_hi "0.000000"; cov "0.000000";
Chr3	Cufflinks	transcript	15787227	15788739	1	-	.	gene_id "AT3G44000"; transcript_id "AT3G44000.1"; FPKM "0.0000000000"; frac "0.000000"; conf_lo "0.000000"; conf_hi "0.000000"; cov "0.000000"; full_read_support "no";
Chr3	Cufflinks	exon	15787227	15788739	1	-	.	gene_id "AT3G44000"; transcript_id "AT3G44000.1"; exon_number "1"; FPKM "0.0000000000"; frac "0.000000"; conf_lo "0.000000"; conf_hi "0.000000"; cov "0.000000";
Chr3	Cufflinks	transcript	15795417	15796016	1	-	.	gene_id "AT3G44005"; transcript_id "AT3G44005.1"; FPKM "0.0000000000"; frac "0.000000"; conf_lo "0.000000"; conf_hi "0.000000"; cov "0.000000"; full_read_support "no";
Chr3	Cufflinks	exon	15795417	15796016	1	-	.	gene_id "AT3G44005"; transcript_id "AT3G44005.1"; exon_number "1"; FPKM "0.0000000000"; frac "0.000000"; conf_lo "0.000000"; conf_hi "0.000000"; cov "0.000000";
Chr3	Cufflinks	transcript	15796238	15796417	1	+	.	gene_id "AT3G44006"; transcript_id "AT3G44006.1"; FPKM "0.0000000000"; frac "0.000000"; conf_lo "0.000000"; conf_hi "0.000000"; cov "0.000000"; full_read_support "no";
Chr3	Cufflinks	exon	15796238	15796417	1	+	.	gene_id "AT3G44006"; transcript_id "AT3G44006.1"; exon_number "1"; FPKM "0.0000000000"; frac "0.000000"; conf_lo "0.000000"; conf_hi "0.000000"; cov "0.000000";
Chr3	Cufflinks	transcript	15801372	15802730	1000	+	.	gene_id "AT3G44020"; transcript_id "AT3G44020.1"; FPKM "19.0250318534"; frac "1.000000"; conf_lo "16.102235"; conf_hi "21.947829"; cov "112.473962"; full_read_support "yes";
Chr3	Cufflinks	exon	15801372	15801687	1000	+	.	gene_id "AT3G44020"; transcript_id "AT3G44020.1"; exon_number "1"; FPKM "19.0250318534"; frac "1.000000"; conf_lo "16.102235"; conf_hi "21.947829"; cov "112.473962";
Chr3	Cufflinks	exon	15801780	15801816	1000	+	.	gene_id "AT3G44020"; transcript_id "AT3G44020.1"; exon_number "2"; FPKM "19.0250318534"; frac "1.000000"; conf_lo "16.102235"; conf_hi "21.947829"; cov "112.473962";
Chr3	Cufflinks	exon	15802326	15802409	1000	+	.	gene_id "AT3G44020"; transcript_id "AT3G44020.1"; exon_number "3"; FPKM "19.0250318534"; frac "1.000000"; conf_lo "16.102235"; conf_hi "21.947829"; cov "112.473962";
Chr3	Cufflinks	exon	15802509	15802730	1000	+	.	gene_id "AT3G44020"; transcript_id "AT3G44020.1"; exon_number "4"; FPKM "19.0250318534"; frac "1.000000"; conf_lo "16.102235"; conf_hi "21.947829"; cov "112.473962";
Chr3	Cufflinks	transcript	15803993	15806948	1	+	.	gene_id "AT3G44030"; transcript_id "AT3G44030.1"; FPKM "0.0000000000"; frac "0.000000"; conf_lo "0.000000"; conf_hi "0.000000"; cov "0.000000"; full_read_support "no";
Chr3	Cufflinks	exon	15803993	15806948	1	+	.	gene_id "AT3G44030"; transcript_id "AT3G44030.1"; exon_number "1"; FPKM "0.0000000000"; frac "0.000000"; conf_lo "0.000000"; conf_hi "0.000000"; cov "0.000000";
Chr3	Cufflinks	transcript	15808431	15810650	1	+	.	gene_id "AT3G44035"; transcript_id "AT3G44035.1"; FPKM "0.0000000000"; frac "0.000000"; conf_lo "0.000000"; conf_hi "0.000000"; cov "0.000000"; full_read_support "no";
Chr3	Cufflinks	exon	15808431	15810650	1	+	.	gene_id "AT3G44035"; transcript_id "AT3G44035.1"; exon_number "1"; FPKM "0.0000000000"; frac "0.000000"; conf_lo "0.000000"; conf_hi "0.000000"; cov "0.000000";
Chr3	Cufflinks	transcript	15813075	15814056	1	-	.	gene_id "AT3G44042"; transcript_id "AT3G44042.1"; FPKM "0.0000000000"; frac "0.000000"; conf_lo "0.000000"; conf_hi "0.000000"; cov "0.000000"; full_read_support "no";
Chr3	Cufflinks	exon	15813075	15814056	1	-	.	gene_id "AT3G44042"; transcript_id "AT3G44042.1"; exon_number "1"; FPKM "0.0000000000"; frac "0.000000"; conf_lo "0.000000"; conf_hi "0.000000"; cov "0.000000";
Chr3	Cufflinks	transcript	15817539	15818150	1	+	.	gene_id "AT3G44045"; transcript_id "AT3G44045.1"; FPKM "0.0000000000"; frac "0.000000"; conf_lo "0.000000"; conf_hi "0.000000"; cov "0.000000"; full_read_support "no";
Chr3	Cufflinks	exon	15817539	15818150	1	+	.	gene_id "AT3G44045"; transcript_id "AT3G44045.1"; exon_number "1"; FPKM "0.0000000000"; frac "0.000000"; conf_lo "0.000000"; conf_hi "0.000000"; cov "0.000000";
Chr3	Cufflinks	transcript	15818600	15824939	342	+	.	gene_id "CUFF.3468"; transcript_id "CUFF.3468.1"; FPKM "0.4531979053"; frac "0.172813"; conf_lo "0.251101"; conf_hi "0.655295"; cov "2.677708"; full_read_support "yes";
Chr3	Cufflinks	exon	15818600	15819022	342	+	.	gene_id "CUFF.3468"; transcript_id "CUFF.3468.1"; exon_number "1"; FPKM "0.4531979053"; frac "0.172813"; conf_lo "0.251101"; conf_hi "0.655295"; cov "2.677708";
Chr3	Cufflinks	exon	15819276	15819595	342	+	.	gene_id "CUFF.3468"; transcript_id "CUFF.3468.1"; exon_number "2"; FPKM "0.4531979053"; frac "0.172813"; conf_lo "0.251101"; conf_hi "0.655295"; cov "2.677708";
Chr3	Cufflinks	exon	15819679	15819798	342	+	.	gene_id "CUFF.3468"; transcript_id "CUFF.3468.1"; exon_number "3"; FPKM "0.4531979053"; frac "0.172813"; conf_lo "0.251101"; conf_hi "0.655295"; cov "2.677708";
Chr3	Cufflinks	exon	15819881	15819994	342	+	.	gene_id "CUFF.3468"; transcript_id "CUFF.3468.1"; exon_number "4"; FPKM "0.4531979053"; frac "0.172813"; conf_lo "0.251101"; conf_hi "0.655295"; cov "2.677708";
Chr3	Cufflinks	exon	15820078	15820170	342	+	.	gene_id "CUFF.3468"; transcript_id "CUFF.3468.1"; exon_number "5"; FPKM "0.4531979053"; frac "0.172813"; conf_lo "0.251101"; conf_hi "0.655295"; cov "2.677708";
Chr3	Cufflinks	exon	15820537	15820626	342	+	.	gene_id "CUFF.3468"; transcript_id "CUFF.3468.1"; exon_number "6"; FPKM "0.4531979053"; frac "0.172813"; conf_lo "0.251101"; conf_hi "0.655295"; cov "2.677708";
Chr3	Cufflinks	exon	15820749	15820819	342	+	.	gene_id "CUFF.3468"; transcript_id "CUFF.3468.1"; exon_number "7"; FPKM "0.4531979053"; frac "0.172813"; conf_lo "0.251101"; conf_hi "0.655295"; cov "2.677708";
Chr3	Cufflinks	exon	15820894	15820968	342	+	.	gene_id "CUFF.3468"; transcript_id "CUFF.3468.1"; exon_number "8"; FPKM "0.4531979053"; frac "0.172813"; conf_lo "0.251101"; conf_hi "0.655295"; cov "2.677708";
Chr3	Cufflinks	exon	15821054	15821141	342	+	.	gene_id "CUFF.3468"; transcript_id "CUFF.3468.1"; exon_number "9"; FPKM "0.4531979053"; frac "0.172813"; conf_lo "0.251101"; conf_hi "0.655295"; cov "2.677708";
Chr3	Cufflinks	exon	15821242	15821300	342	+	.	gene_id "CUFF.3468"; transcript_id "CUFF.3468.1"; exon_number "10"; FPKM "0.4531979053"; frac "0.172813"; conf_lo "0.251101"; conf_hi "0.655295"; cov "2.677708";
Chr3	Cufflinks	exon	15821396	15821459	342	+	.	gene_id "CUFF.3468"; transcript_id "CUFF.3468.1"; exon_number "11"; FPKM "0.4531979053"; frac "0.172813"; conf_lo "0.251101"; conf_hi "0.655295"; cov "2.677708";
Chr3	Cufflinks	exon	15821551	15821616	342	+	.	gene_id "CUFF.3468"; transcript_id "CUFF.3468.1"; exon_number "12"; FPKM "0.4531979053"; frac "0.172813"; conf_lo "0.251101"; conf_hi "0.655295"; cov "2.677708";
Chr3	Cufflinks	exon	15821693	15821845	342	+	.	gene_id "CUFF.3468"; transcript_id "CUFF.3468.1"; exon_number "13"; FPKM "0.4531979053"; frac "0.172813"; conf_lo "0.251101"; conf_hi "0.655295"; cov "2.677708";
Chr3	Cufflinks	exon	15821975	15822080	342	+	.	gene_id "CUFF.3468"; transcript_id "CUFF.3468.1"; exon_number "14"; FPKM "0.4531979053"; frac "0.172813"; conf_lo "0.251101"; conf_hi "0.655295"; cov "2.677708";
Chr3	Cufflinks	exon	15822175	15822410	342	+	.	gene_id "CUFF.3468"; transcript_id "CUFF.3468.1"; exon_number "15"; FPKM "0.4531979053"; frac "0.172813"; conf_lo "0.251101"; conf_hi "0.655295"; cov "2.677708";
Chr3	Cufflinks	exon	15822490	15822559	342	+	.	gene_id "CUFF.3468"; transcript_id "CUFF.3468.1"; exon_number "16"; FPKM "0.4531979053"; frac "0.172813"; conf_lo "0.251101"; conf_hi "0.655295"; cov "2.677708";
Chr3	Cufflinks	exon	15822644	15822739	342	+	.	gene_id "CUFF.3468"; transcript_id "CUFF.3468.1"; exon_number "17"; FPKM "0.4531979053"; frac "0.172813"; conf_lo "0.251101"; conf_hi "0.655295"; cov "2.677708";
Chr3	Cufflinks	exon	15822856	15822917	342	+	.	gene_id "CUFF.3468"; transcript_id "CUFF.3468.1"; exon_number "18"; FPKM "0.4531979053"; frac "0.172813"; conf_lo "0.251101"; conf_hi "0.655295"; cov "2.677708";
Chr3	Cufflinks	exon	15823004	15823083	342	+	.	gene_id "CUFF.3468"; transcript_id "CUFF.3468.1"; exon_number "19"; FPKM "0.4531979053"; frac "0.172813"; conf_lo "0.251101"; conf_hi "0.655295"; cov "2.677708";
Chr3	Cufflinks	exon	15823166	15824939	342	+	.	gene_id "CUFF.3468"; transcript_id "CUFF.3468.1"; exon_number "20"; FPKM "0.4531979053"; frac "0.172813"; conf_lo "0.251101"; conf_hi "0.655295"; cov "2.677708";
Chr3	Cufflinks	transcript	15818600	15824939	714	+	.	gene_id "CUFF.3468"; transcript_id "CUFF.3468.2"; FPKM "0.9460345895"; frac "0.360469"; conf_lo "0.672654"; conf_hi "1.219415"; cov "5.589622"; full_read_support "yes";
Chr3	Cufflinks	exon	15818600	15819022	714	+	.	gene_id "CUFF.3468"; transcript_id "CUFF.3468.2"; exon_number "1"; FPKM "0.9460345895"; frac "0.360469"; conf_lo "0.672654"; conf_hi "1.219415"; cov "5.589622";
Chr3	Cufflinks	exon	15819276	15819595	714	+	.	gene_id "CUFF.3468"; transcript_id "CUFF.3468.2"; exon_number "2"; FPKM "0.9460345895"; frac "0.360469"; conf_lo "0.672654"; conf_hi "1.219415"; cov "5.589622";
Chr3	Cufflinks	exon	15819679	15819798	714	+	.	gene_id "CUFF.3468"; transcript_id "CUFF.3468.2"; exon_number "3"; FPKM "0.9460345895"; frac "0.360469"; conf_lo "0.672654"; conf_hi "1.219415"; cov "5.589622";
Chr3	Cufflinks	exon	15819881	15819994	714	+	.	gene_id "CUFF.3468"; transcript_id "CUFF.3468.2"; exon_number "4"; FPKM "0.9460345895"; frac "0.360469"; conf_lo "0.672654"; conf_hi "1.219415"; cov "5.589622";
Chr3	Cufflinks	exon	15820078	15820170	714	+	.	gene_id "CUFF.3468"; transcript_id "CUFF.3468.2"; exon_number "5"; FPKM "0.9460345895"; frac "0.360469"; conf_lo "0.672654"; conf_hi "1.219415"; cov "5.589622";
Chr3	Cufflinks	exon	15820537	15820626	714	+	.	gene_id "CUFF.3468"; transcript_id "CUFF.3468.2"; exon_number "6"; FPKM "0.9460345895"; frac "0.360469"; conf_lo "0.672654"; conf_hi "1.219415"; cov "5.589622";
Chr3	Cufflinks	exon	15820749	15820819	714	+	.	gene_id "CUFF.3468"; transcript_id "CUFF.3468.2"; exon_number "7"; FPKM "0.9460345895"; frac "0.360469"; conf_lo "0.672654"; conf_hi "1.219415"; cov "5.589622";
Chr3	Cufflinks	exon	15820894	15820968	714	+	.	gene_id "CUFF.3468"; transcript_id "CUFF.3468.2"; exon_number "8"; FPKM "0.9460345895"; frac "0.360469"; conf_lo "0.672654"; conf_hi "1.219415"; cov "5.589622";
Chr3	Cufflinks	exon	15821054	15821141	714	+	.	gene_id "CUFF.3468"; transcript_id "CUFF.3468.2"; exon_number "9"; FPKM "0.9460345895"; frac "0.360469"; conf_lo "0.672654"; conf_hi "1.219415"; cov "5.589622";
Chr3	Cufflinks	exon	15821242	15821300	714	+	.	gene_id "CUFF.3468"; transcript_id "CUFF.3468.2"; exon_number "10"; FPKM "0.9460345895"; frac "0.360469"; conf_lo "0.672654"; conf_hi "1.219415"; cov "5.589622";
Chr3	Cufflinks	exon	15821396	15821459	714	+	.	gene_id "CUFF.3468"; transcript_id "CUFF.3468.2"; exon_number "11"; FPKM "0.9460345895"; frac "0.360469"; conf_lo "0.672654"; conf_hi "1.219415"; cov "5.589622";
Chr3	Cufflinks	exon	15821551	15821616	714	+	.	gene_id "CUFF.3468"; transcript_id "CUFF.3468.2"; exon_number "12"; FPKM "0.9460345895"; frac "0.360469"; conf_lo "0.672654"; conf_hi "1.219415"; cov "5.589622";
Chr3	Cufflinks	exon	15821693	15821845	714	+	.	gene_id "CUFF.3468"; transcript_id "CUFF.3468.2"; exon_number "13"; FPKM "0.9460345895"; frac "0.360469"; conf_lo "0.672654"; conf_hi "1.219415"; cov "5.589622";
Chr3	Cufflinks	exon	15821975	15822079	714	+	.	gene_id "CUFF.3468"; transcript_id "CUFF.3468.2"; exon_number "14"; FPKM "0.9460345895"; frac "0.360469"; conf_lo "0.672654"; conf_hi "1.219415"; cov "5.589622";
Chr3	Cufflinks	exon	15822175	15822410	714	+	.	gene_id "CUFF.3468"; transcript_id "CUFF.3468.2"; exon_number "15"; FPKM "0.9460345895"; frac "0.360469"; conf_lo "0.672654"; conf_hi "1.219415"; cov "5.589622";
Chr3	Cufflinks	exon	15822490	15822559	714	+	.	gene_id "CUFF.3468"; transcript_id "CUFF.3468.2"; exon_number "16"; FPKM "0.9460345895"; frac "0.360469"; conf_lo "0.672654"; conf_hi "1.219415"; cov "5.589622";
Chr3	Cufflinks	exon	15822644	15822739	714	+	.	gene_id "CUFF.3468"; transcript_id "CUFF.3468.2"; exon_number "17"; FPKM "0.9460345895"; frac "0.360469"; conf_lo "0.672654"; conf_hi "1.219415"; cov "5.589622";
Chr3	Cufflinks	exon	15822858	15822917	714	+	.	gene_id "CUFF.3468"; transcript_id "CUFF.3468.2"; exon_number "18"; FPKM "0.9460345895"; frac "0.360469"; conf_lo "0.672654"; conf_hi "1.219415"; cov "5.589622";
Chr3	Cufflinks	exon	15823004	15823083	714	+	.	gene_id "CUFF.3468"; transcript_id "CUFF.3468.2"; exon_number "19"; FPKM "0.9460345895"; frac "0.360469"; conf_lo "0.672654"; conf_hi "1.219415"; cov "5.589622";
Chr3	Cufflinks	exon	15823166	15824939	714	+	.	gene_id "CUFF.3468"; transcript_id "CUFF.3468.2"; exon_number "20"; FPKM "0.9460345895"; frac "0.360469"; conf_lo "0.672654"; conf_hi "1.219415"; cov "5.589622";
Chr3	Cufflinks	transcript	15818738	15824861	1000	+	.	gene_id "CUFF.3468"; transcript_id "AT3G44050.1"; FPKM "1.3237807392"; frac "0.466717"; conf_lo "0.996767"; conf_hi "1.650795"; cov "7.821525"; full_read_support "yes";
Chr3	Cufflinks	exon	15818738	15819022	1000	+	.	gene_id "CUFF.3468"; transcript_id "AT3G44050.1"; exon_number "1"; FPKM "1.3237807392"; frac "0.466717"; conf_lo "0.996767"; conf_hi "1.650795"; cov "7.821525";
Chr3	Cufflinks	exon	15819276	15819431	1000	+	.	gene_id "CUFF.3468"; transcript_id "AT3G44050.1"; exon_number "2"; FPKM "1.3237807392"; frac "0.466717"; conf_lo "0.996767"; conf_hi "1.650795"; cov "7.821525";
Chr3	Cufflinks	exon	15819512	15819595	1000	+	.	gene_id "CUFF.3468"; transcript_id "AT3G44050.1"; exon_number "3"; FPKM "1.3237807392"; frac "0.466717"; conf_lo "0.996767"; conf_hi "1.650795"; cov "7.821525";
Chr3	Cufflinks	exon	15819679	15819798	1000	+	.	gene_id "CUFF.3468"; transcript_id "AT3G44050.1"; exon_number "4"; FPKM "1.3237807392"; frac "0.466717"; conf_lo "0.996767"; conf_hi "1.650795"; cov "7.821525";
Chr3	Cufflinks	exon	15819881	15819994	1000	+	.	gene_id "CUFF.3468"; transcript_id "AT3G44050.1"; exon_number "5"; FPKM "1.3237807392"; frac "0.466717"; conf_lo "0.996767"; conf_hi "1.650795"; cov "7.821525";
Chr3	Cufflinks	exon	15820078	15820170	1000	+	.	gene_id "CUFF.3468"; transcript_id "AT3G44050.1"; exon_number "6"; FPKM "1.3237807392"; frac "0.466717"; conf_lo "0.996767"; conf_hi "1.650795"; cov "7.821525";
Chr3	Cufflinks	exon	15820537	15820626	1000	+	.	gene_id "CUFF.3468"; transcript_id "AT3G44050.1"; exon_number "7"; FPKM "1.3237807392"; frac "0.466717"; conf_lo "0.996767"; conf_hi "1.650795"; cov "7.821525";
Chr3	Cufflinks	exon	15820749	15820819	1000	+	.	gene_id "CUFF.3468"; transcript_id "AT3G44050.1"; exon_number "8"; FPKM "1.3237807392"; frac "0.466717"; conf_lo "0.996767"; conf_hi "1.650795"; cov "7.821525";
Chr3	Cufflinks	exon	15820894	15820968	1000	+	.	gene_id "CUFF.3468"; transcript_id "AT3G44050.1"; exon_number "9"; FPKM "1.3237807392"; frac "0.466717"; conf_lo "0.996767"; conf_hi "1.650795"; cov "7.821525";
Chr3	Cufflinks	exon	15821054	15821141	1000	+	.	gene_id "CUFF.3468"; transcript_id "AT3G44050.1"; exon_number "10"; FPKM "1.3237807392"; frac "0.466717"; conf_lo "0.996767"; conf_hi "1.650795"; cov "7.821525";
Chr3	Cufflinks	exon	15821242	15821300	1000	+	.	gene_id "CUFF.3468"; transcript_id "AT3G44050.1"; exon_number "11"; FPKM "1.3237807392"; frac "0.466717"; conf_lo "0.996767"; conf_hi "1.650795"; cov "7.821525";
Chr3	Cufflinks	exon	15821396	15821459	1000	+	.	gene_id "CUFF.3468"; transcript_id "AT3G44050.1"; exon_number "12"; FPKM "1.3237807392"; frac "0.466717"; conf_lo "0.996767"; conf_hi "1.650795"; cov "7.821525";
Chr3	Cufflinks	exon	15821551	15821616	1000	+	.	gene_id "CUFF.3468"; transcript_id "AT3G44050.1"; exon_number "13"; FPKM "1.3237807392"; frac "0.466717"; conf_lo "0.996767"; conf_hi "1.650795"; cov "7.821525";
Chr3	Cufflinks	exon	15821693	15821845	1000	+	.	gene_id "CUFF.3468"; transcript_id "AT3G44050.1"; exon_number "14"; FPKM "1.3237807392"; frac "0.466717"; conf_lo "0.996767"; conf_hi "1.650795"; cov "7.821525";
Chr3	Cufflinks	exon	15821975	15822079	1000	+	.	gene_id "CUFF.3468"; transcript_id "AT3G44050.1"; exon_number "15"; FPKM "1.3237807392"; frac "0.466717"; conf_lo "0.996767"; conf_hi "1.650795"; cov "7.821525";
Chr3	Cufflinks	exon	15822175	15822410	1000	+	.	gene_id "CUFF.3468"; transcript_id "AT3G44050.1"; exon_number "16"; FPKM "1.3237807392"; frac "0.466717"; conf_lo "0.996767"; conf_hi "1.650795"; cov "7.821525";
Chr3	Cufflinks	exon	15822490	15822559	1000	+	.	gene_id "CUFF.3468"; transcript_id "AT3G44050.1"; exon_number "17"; FPKM "1.3237807392"; frac "0.466717"; conf_lo "0.996767"; conf_hi "1.650795"; cov "7.821525";
Chr3	Cufflinks	exon	15822644	15822739	1000	+	.	gene_id "CUFF.3468"; transcript_id "AT3G44050.1"; exon_number "18"; FPKM "1.3237807392"; frac "0.466717"; conf_lo "0.996767"; conf_hi "1.650795"; cov "7.821525";
Chr3	Cufflinks	exon	15822858	15822917	1000	+	.	gene_id "CUFF.3468"; transcript_id "AT3G44050.1"; exon_number "19"; FPKM "1.3237807392"; frac "0.466717"; conf_lo "0.996767"; conf_hi "1.650795"; cov "7.821525";
Chr3	Cufflinks	exon	15823004	15823083	1000	+	.	gene_id "CUFF.3468"; transcript_id "AT3G44050.1"; exon_number "20"; FPKM "1.3237807392"; frac "0.466717"; conf_lo "0.996767"; conf_hi "1.650795"; cov "7.821525";
Chr3	Cufflinks	exon	15823166	15824861	1000	+	.	gene_id "CUFF.3468"; transcript_id "AT3G44050.1"; exon_number "21"; FPKM "1.3237807392"; frac "0.466717"; conf_lo "0.996767"; conf_hi "1.650795"; cov "7.821525";
Chr3	Cufflinks	transcript	15824938	15826391	1	-	.	gene_id "AT3G44060"; transcript_id "AT3G44060.1"; FPKM "0.0000000000"; frac "0.000000"; conf_lo "0.000000"; conf_hi "0.079004"; cov "0.000000"; full_read_support "no";
Chr3	Cufflinks	exon	15824938	15825210	1	-	.	gene_id "AT3G44060"; transcript_id "AT3G44060.1"; exon_number "1"; FPKM "0.0000000000"; frac "0.000000"; conf_lo "0.000000"; conf_hi "0.079004"; cov "0.000000";
Chr3	Cufflinks	exon	15825296	15825439	1	-	.	gene_id "AT3G44060"; transcript_id "AT3G44060.1"; exon_number "2"; FPKM "0.0000000000"; frac "0.000000"; conf_lo "0.000000"; conf_hi "0.079004"; cov "0.000000";
Chr3	Cufflinks	exon	15825525	15826391	1	-	.	gene_id "AT3G44060"; transcript_id "AT3G44060.1"; exon_number "3"; FPKM "0.0000000000"; frac "0.000000"; conf_lo "0.000000"; conf_hi "0.079004"; cov "0.000000";
Chr3	Cufflinks	transcript	15828177	15829088	1000	-	.	gene_id "AT3G44070"; transcript_id "AT3G44070.1"; FPKM "0.2392939164"; frac "1.000000"; conf_lo "0.000000"; conf_hi "0.515607"; cov "1.415358"; full_read_support "no";
Chr3	Cufflinks	exon	15828177	15828678	1000	-	.	gene_id "AT3G44070"; transcript_id "AT3G44070.1"; exon_number "1"; FPKM "0.2392939164"; frac "1.000000"; conf_lo "0.000000"; conf_hi "0.515607"; cov "1.415358";
Chr3	Cufflinks	exon	15828760	15829088	1000	-	.	gene_id "AT3G44070"; transcript_id "AT3G44070.1"; exon_number "2"; FPKM "0.2392939164"; frac "1.000000"; conf_lo "0.000000"; conf_hi "0.515607"; cov "1.415358";
Chr3	Cufflinks	transcript	15835632	15837126	1	-	.	gene_id "AT3G44080"; transcript_id "AT3G44080.1"; FPKM "0.0000000000"; frac "0.000000"; conf_lo "0.000000"; conf_hi "0.000000"; cov "0.000000"; full_read_support "no";
Chr3	Cufflinks	exon	15835632	15835910	1	-	.	gene_id "AT3G44080"; transcript_id "AT3G44080.1"; exon_number "1"; FPKM "0.0000000000"; frac "0.000000"; conf_lo "0.000000"; conf_hi "0.000000"; cov "0.000000";
Chr3	Cufflinks	exon	15835998	15836138	1	-	.	gene_id "AT3G44080"; transcript_id "AT3G44080.1"; exon_number "2"; FPKM "0.0000000000"; frac "0.000000"; conf_lo "0.000000"; conf_hi "0.000000"; cov "0.000000";
Chr3	Cufflinks	exon	15836211	15836422	1	-	.	gene_id "AT3G44080"; transcript_id "AT3G44080.1"; exon_number "3"; FPKM "0.0000000000"; frac "0.000000"; conf_lo "0.000000"; conf_hi "0.000000"; cov "0.000000";
Chr3	Cufflinks	exon	15836595	15837126	1	-	.	gene_id "AT3G44080"; transcript_id "AT3G44080.1"; exon_number "4"; FPKM "0.0000000000"; frac "0.000000"; conf_lo "0.000000"; conf_hi "0.000000"; cov "0.000000";
Chr3	Cufflinks	transcript	15839123	15840759	1	+	.	gene_id "AT3G44090"; transcript_id "AT3G44090.1"; FPKM "0.0000000000"; frac "0.000000"; conf_lo "0.000000"; conf_hi "0.000000"; cov "0.000000"; full_read_support "no";
Chr3	Cufflinks	exon	15839123	15840067	1	+	.	gene_id "AT3G44090"; transcript_id "AT3G44090.1"; exon_number "1"; FPKM "0.0000000000"; frac "0.000000"; conf_lo "0.000000"; conf_hi "0.000000"; cov "0.000000";
Chr3	Cufflinks	exon	15840171	15840257	1	+	.	gene_id "AT3G44090"; transcript_id "AT3G44090.1"; exon_number "2"; FPKM "0.0000000000"; frac "0.000000"; conf_lo "0.000000"; conf_hi "0.000000"; cov "0.000000";
Chr3	Cufflinks	exon	15840345	15840596	1	+	.	gene_id "AT3G44090"; transcript_id "AT3G44090.1"; exon_number "3"; FPKM "0.0000000000"; frac "0.000000"; conf_lo "0.000000"; conf_hi "0.000000"; cov "0.000000";
Chr3	Cufflinks	exon	15840694	15840759	1	+	.	gene_id "AT3G44090"; transcript_id "AT3G44090.1"; exon_number "4"; FPKM "0.0000000000"; frac "0.000000"; conf_lo "0.000000"; conf_hi "0.000000"; cov "0.000000";
Chr3	Cufflinks	transcript	15843163	15843282	1	+	.	gene_id "AT3G44091"; transcript_id "AT3G44091.1"; FPKM "0.0000000000"; frac "0.000000"; conf_lo "0.000000"; conf_hi "0.000000"; cov "0.000000"; full_read_support "no";
Chr3	Cufflinks	exon	15843163	15843282	1	+	.	gene_id "AT3G44091"; transcript_id "AT3G44091.1"; exon_number "1"; FPKM "0.0000000000"; frac "0.000000"; conf_lo "0.000000"; conf_hi "0.000000"; cov "0.000000";
Chr3	Cufflinks	transcript	15849043	15853462	1	-	.	gene_id "AT3G44093"; transcript_id "AT3G44093.1"; FPKM "0.0000000000"; frac "0.000000"; conf_lo "0.000000"; conf_hi "0.000000"; cov "0.000000"; full_read_support "no";
Chr3	Cufflinks	exon	15849043	15853462	1	-	.	gene_id "AT3G44093"; transcript_id "AT3G44093.1"; exon_number "1"; FPKM "0.0000000000"; frac "0.000000"; conf_lo "0.000000"; conf_hi "0.000000"; cov "0.000000";
Chr3	Cufflinks	transcript	15859368	15863166	1	-	.	gene_id "AT3G44096"; transcript_id "AT3G44096.1"; FPKM "0.0000000000"; frac "0.000000"; conf_lo "0.000000"; conf_hi "0.000000"; cov "0.000000"; full_read_support "no";
Chr3	Cufflinks	exon	15859368	15863166	1	-	.	gene_id "AT3G44096"; transcript_id "AT3G44096.1"; exon_number "1"; FPKM "0.0000000000"; frac "0.000000"; conf_lo "0.000000"; conf_hi "0.000000"; cov "0.000000";
Chr3	Cufflinks	transcript	15866039	15867310	1000	-	.	gene_id "CUFF.3469"; transcript_id "AT3G44100.1"; FPKM "38.2894933113"; frac "1.000000"; conf_lo "33.680070"; conf_hi "42.898917"; cov "226.184061"; full_read_support "yes";
Chr3	Cufflinks	exon	15866039	15866269	1000	-	.	gene_id "CUFF.3469"; transcript_id "AT3G44100.1"; exon_number "1"; FPKM "38.2894933113"; frac "1.000000"; conf_lo "33.680070"; conf_hi "42.898917"; cov "226.184061";
Chr3	Cufflinks	exon	15866356	15866516	1000	-	.	gene_id "CUFF.3469"; transcript_id "AT3G44100.1"; exon_number "2"; FPKM "38.2894933113"; frac "1.000000"; conf_lo "33.680070"; conf_hi "42.898917"; cov "226.184061";
Chr3	Cufflinks	exon	15866627	15866725	1000	-	.	gene_id "CUFF.3469"; transcript_id "AT3G44100.1"; exon_number "3"; FPKM "38.2894933113"; frac "1.000000"; conf_lo "33.680070"; conf_hi "42.898917"; cov "226.184061";
Chr3	Cufflinks	exon	15867183	15867310	1000	-	.	gene_id "CUFF.3469"; transcript_id "AT3G44100.1"; exon_number "4"; FPKM "38.2894933113"; frac "1.000000"; conf_lo "33.680070"; conf_hi "42.898917"; cov "226.184061";
Chr3	Cufflinks	transcript	15868794	15871256	1000	-	.	gene_id "CUFF.3470"; transcript_id "AT3G44110.1"; FPKM "89.4237826976"; frac "1.000000"; conf_lo "84.396891"; conf_hi "94.450674"; cov "528.143411"; full_read_support "yes";
Chr3	Cufflinks	exon	15868794	15869443	1000	-	.	gene_id "CUFF.3470"; transcript_id "AT3G44110.1"; exon_number "1"; FPKM "89.4237826976"; frac "1.000000"; conf_lo "84.396891"; conf_hi "94.450674"; cov "528.143411";
Chr3	Cufflinks	exon	15869537	15869735	1000	-	.	gene_id "CUFF.3470"; transcript_id "AT3G44110.1"; exon_number "2"; FPKM "89.4237826976"; frac "1.000000"; conf_lo "84.396891"; conf_hi "94.450674"; cov "528.143411";
Chr3	Cufflinks	exon	15869834	15870110	1000	-	.	gene_id "CUFF.3470"; transcript_id "AT3G44110.1"; exon_number "3"; FPKM "89.4237826976"; frac "1.000000"; conf_lo "84.396891"; conf_hi "94.450674"; cov "528.143411";
Chr3	Cufflinks	exon	15870261	15870399	1000	-	.	gene_id "CUFF.3470"; transcript_id "AT3G44110.1"; exon_number "4"; FPKM "89.4237826976"; frac "1.000000"; conf_lo "84.396891"; conf_hi "94.450674"; cov "528.143411";
Chr3	Cufflinks	exon	15870480	15870645	1000	-	.	gene_id "CUFF.3470"; transcript_id "AT3G44110.1"; exon_number "5"; FPKM "89.4237826976"; frac "1.000000"; conf_lo "84.396891"; conf_hi "94.450674"; cov "528.143411";
Chr3	Cufflinks	exon	15870907	15871256	1000	-	.	gene_id "CUFF.3470"; transcript_id "AT3G44110.1"; exon_number "6"; FPKM "89.4237826976"; frac "1.000000"; conf_lo "84.396891"; conf_hi "94.450674"; cov "528.143411";
Chr3	Cufflinks	transcript	15868794	15871256	1	-	.	gene_id "CUFF.3470"; transcript_id "AT3G44110.2"; FPKM "0.0000000000"; frac "0.000000"; conf_lo "0.000000"; conf_hi "0.071494"; cov "0.000000"; full_read_support "no";
Chr3	Cufflinks	exon	15868794	15869216	1	-	.	gene_id "CUFF.3470"; transcript_id "AT3G44110.2"; exon_number "1"; FPKM "0.0000000000"; frac "0.000000"; conf_lo "0.000000"; conf_hi "0.071494"; cov "0.000000";
Chr3	Cufflinks	exon	15869384	15869443	1	-	.	gene_id "CUFF.3470"; transcript_id "AT3G44110.2"; exon_number "2"; FPKM "0.0000000000"; frac "0.000000"; conf_lo "0.000000"; conf_hi "0.071494"; cov "0.000000";
Chr3	Cufflinks	exon	15869537	15869735	1	-	.	gene_id "CUFF.3470"; transcript_id "AT3G44110.2"; exon_number "3"; FPKM "0.0000000000"; frac "0.000000"; conf_lo "0.000000"; conf_hi "0.071494"; cov "0.000000";
Chr3	Cufflinks	exon	15869834	15870110	1	-	.	gene_id "CUFF.3470"; transcript_id "AT3G44110.2"; exon_number "4"; FPKM "0.0000000000"; frac "0.000000"; conf_lo "0.000000"; conf_hi "0.071494"; cov "0.000000";
Chr3	Cufflinks	exon	15870261	15870399	1	-	.	gene_id "CUFF.3470"; transcript_id "AT3G44110.2"; exon_number "5"; FPKM "0.0000000000"; frac "0.000000"; conf_lo "0.000000"; conf_hi "0.071494"; cov "0.000000";
Chr3	Cufflinks	exon	15870480	15870645	1	-	.	gene_id "CUFF.3470"; transcript_id "AT3G44110.2"; exon_number "6"; FPKM "0.0000000000"; frac "0.000000"; conf_lo "0.000000"; conf_hi "0.071494"; cov "0.000000";
Chr3	Cufflinks	exon	15870907	15871256	1	-	.	gene_id "CUFF.3470"; transcript_id "AT3G44110.2"; exon_number "7"; FPKM "0.0000000000"; frac "0.000000"; conf_lo "0.000000"; conf_hi "0.071494"; cov "0.000000";
Chr3	Cufflinks	transcript	15874991	15875442	1	+	.	gene_id "AT3G44115"; transcript_id "AT3G44115.1"; FPKM "0.0000000000"; frac "0.000000"; conf_lo "0.000000"; conf_hi "0.000000"; cov "0.000000"; full_read_support "no";
Chr3	Cufflinks	exon	15874991	15875442	1	+	.	gene_id "AT3G44115"; transcript_id "AT3G44115.1"; exon_number "1"; FPKM "0.0000000000"; frac "0.000000"; conf_lo "0.000000"; conf_hi "0.000000"; cov "0.000000";
Chr3	Cufflinks	transcript	15876726	15877074	1	+	.	gene_id "AT3G44117"; transcript_id "AT3G44117.1"; FPKM "0.0000000000"; frac "0.000000"; conf_lo "0.000000"; conf_hi "0.000000"; cov "0.000000"; full_read_support "no";
Chr3	Cufflinks	exon	15876726	15877074	1	+	.	gene_id "AT3G44117"; transcript_id "AT3G44117.1"; exon_number "1"; FPKM "0.0000000000"; frac "0.000000"; conf_lo "0.000000"; conf_hi "0.000000"; cov "0.000000";
Chr3	Cufflinks	transcript	15878399	15879817	1000	-	.	gene_id "AT3G44120"; transcript_id "AT3G44120.1"; FPKM "0.7459672064"; frac "1.000000"; conf_lo "0.394083"; conf_hi "1.097852"; cov "4.401570"; full_read_support "yes";
Chr3	Cufflinks	exon	15878399	15879817	1000	-	.	gene_id "AT3G44120"; transcript_id "AT3G44120.1"; exon_number "1"; FPKM "0.7459672064"; frac "1.000000"; conf_lo "0.394083"; conf_hi "1.097852"; cov "4.401570";
Chr3	Cufflinks	transcript	15881870	15883638	1	+	.	gene_id "AT3G44130"; transcript_id "AT3G44130.1"; FPKM "0.0000000000"; frac "0.000000"; conf_lo "0.000000"; conf_hi "0.000000"; cov "0.000000"; full_read_support "no";
Chr3	Cufflinks	exon	15881870	15882665	1	+	.	gene_id "AT3G44130"; transcript_id "AT3G44130.1"; exon_number "1"; FPKM "0.0000000000"; frac "0.000000"; conf_lo "0.000000"; conf_hi "0.000000"; cov "0.000000";
Chr3	Cufflinks	exon	15883390	15883502	1	+	.	gene_id "AT3G44130"; transcript_id "AT3G44130.1"; exon_number "2"; FPKM "0.0000000000"; frac "0.000000"; conf_lo "0.000000"; conf_hi "0.000000"; cov "0.000000";
Chr3	Cufflinks	exon	15883606	15883638	1	+	.	gene_id "AT3G44130"; transcript_id "AT3G44130.1"; exon_number "3"; FPKM "0.0000000000"; frac "0.000000"; conf_lo "0.000000"; conf_hi "0.000000"; cov "0.000000";
Chr3	Cufflinks	transcript	15885077	15885380	1	-	.	gene_id "AT3G44140"; transcript_id "AT3G44140.1"; FPKM "0.0000000000"; frac "0.000000"; conf_lo "0.000000"; conf_hi "0.000000"; cov "0.000000"; full_read_support "no";
Chr3	Cufflinks	exon	15885077	15885268	1	-	.	gene_id "AT3G44140"; transcript_id "AT3G44140.1"; exon_number "1"; FPKM "0.0000000000"; frac "0.000000"; conf_lo "0.000000"; conf_hi "0.000000"; cov "0.000000";
Chr3	Cufflinks	exon	15885357	15885380	1	-	.	gene_id "AT3G44140"; transcript_id "AT3G44140.1"; exon_number "2"; FPKM "0.0000000000"; frac "0.000000"; conf_lo "0.000000"; conf_hi "0.000000"; cov "0.000000";
Chr3	Cufflinks	transcript	15887587	15888848	1000	+	.	gene_id "AT3G44150"; transcript_id "AT3G44150.1"; FPKM "12.3615911493"; frac "0.449864"; conf_lo "10.373493"; conf_hi "14.349689"; cov "73.065003"; full_read_support "yes";
Chr3	Cufflinks	exon	15887587	15887937	1000	+	.	gene_id "AT3G44150"; transcript_id "AT3G44150.1"; exon_number "1"; FPKM "12.3615911493"; frac "0.449864"; conf_lo "10.373493"; conf_hi "14.349689"; cov "73.065003";
Chr3	Cufflinks	exon	15888227	15888334	1000	+	.	gene_id "AT3G44150"; transcript_id "AT3G44150.1"; exon_number "2"; FPKM "12.3615911493"; frac "0.449864"; conf_lo "10.373493"; conf_hi "14.349689"; cov "73.065003";
Chr3	Cufflinks	exon	15888417	15888848	1000	+	.	gene_id "AT3G44150"; transcript_id "AT3G44150.1"; exon_number "3"; FPKM "12.3615911493"; frac "0.449864"; conf_lo "10.373493"; conf_hi "14.349689"; cov "73.065003";
Chr3	Cufflinks	transcript	15888902	15891988	1000	-	.	gene_id "CUFF.3471"; transcript_id "AT3G44160.1"; FPKM "7.5632332311"; frac "0.550136"; conf_lo "6.457143"; conf_hi "8.669323"; cov "44.703602"; full_read_support "yes";
Chr3	Cufflinks	exon	15888902	15889388	1000	-	.	gene_id "CUFF.3471"; transcript_id "AT3G44160.1"; exon_number "1"; FPKM "7.5632332311"; frac "0.550136"; conf_lo "6.457143"; conf_hi "8.669323"; cov "44.703602";
Chr3	Cufflinks	exon	15889474	15889543	1000	-	.	gene_id "CUFF.3471"; transcript_id "AT3G44160.1"; exon_number "2"; FPKM "7.5632332311"; frac "0.550136"; conf_lo "6.457143"; conf_hi "8.669323"; cov "44.703602";
Chr3	Cufflinks	exon	15889638	15889785	1000	-	.	gene_id "CUFF.3471"; transcript_id "AT3G44160.1"; exon_number "3"; FPKM "7.5632332311"; frac "0.550136"; conf_lo "6.457143"; conf_hi "8.669323"; cov "44.703602";
Chr3	Cufflinks	exon	15889888	15890003	1000	-	.	gene_id "CUFF.3471"; transcript_id "AT3G44160.1"; exon_number "4"; FPKM "7.5632332311"; frac "0.550136"; conf_lo "6.457143"; conf_hi "8.669323"; cov "44.703602";
Chr3	Cufflinks	exon	15890113	15890191	1000	-	.	gene_id "CUFF.3471"; transcript_id "AT3G44160.1"; exon_number "5"; FPKM "7.5632332311"; frac "0.550136"; conf_lo "6.457143"; conf_hi "8.669323"; cov "44.703602";
Chr3	Cufflinks	exon	15890281	15890351	1000	-	.	gene_id "CUFF.3471"; transcript_id "AT3G44160.1"; exon_number "6"; FPKM "7.5632332311"; frac "0.550136"; conf_lo "6.457143"; conf_hi "8.669323"; cov "44.703602";
Chr3	Cufflinks	exon	15890449	15890607	1000	-	.	gene_id "CUFF.3471"; transcript_id "AT3G44160.1"; exon_number "7"; FPKM "7.5632332311"; frac "0.550136"; conf_lo "6.457143"; conf_hi "8.669323"; cov "44.703602";
Chr3	Cufflinks	exon	15890706	15890850	1000	-	.	gene_id "CUFF.3471"; transcript_id "AT3G44160.1"; exon_number "8"; FPKM "7.5632332311"; frac "0.550136"; conf_lo "6.457143"; conf_hi "8.669323"; cov "44.703602";
Chr3	Cufflinks	exon	15890974	15891009	1000	-	.	gene_id "CUFF.3471"; transcript_id "AT3G44160.1"; exon_number "9"; FPKM "7.5632332311"; frac "0.550136"; conf_lo "6.457143"; conf_hi "8.669323"; cov "44.703602";
Chr3	Cufflinks	exon	15891126	15891192	1000	-	.	gene_id "CUFF.3471"; transcript_id "AT3G44160.1"; exon_number "10"; FPKM "7.5632332311"; frac "0.550136"; conf_lo "6.457143"; conf_hi "8.669323"; cov "44.703602";
Chr3	Cufflinks	exon	15891781	15891988	1000	-	.	gene_id "CUFF.3471"; transcript_id "AT3G44160.1"; exon_number "11"; FPKM "7.5632332311"; frac "0.550136"; conf_lo "6.457143"; conf_hi "8.669323"; cov "44.703602";
Chr3	Cufflinks	transcript	15894790	15895257	1	+	.	gene_id "AT3G44170"; transcript_id "AT3G44170.1"; FPKM "0.0000000000"; frac "0.000000"; conf_lo "0.000000"; conf_hi "0.000000"; cov "0.000000"; full_read_support "no";
Chr3	Cufflinks	exon	15894790	15895257	1	+	.	gene_id "AT3G44170"; transcript_id "AT3G44170.1"; exon_number "1"; FPKM "0.0000000000"; frac "0.000000"; conf_lo "0.000000"; conf_hi "0.000000"; cov "0.000000";
Chr3	Cufflinks	transcript	15896201	15896356	1	-	.	gene_id "AT3G44171"; transcript_id "AT3G44171.1"; FPKM "0.0000000000"; frac "0.000000"; conf_lo "0.000000"; conf_hi "0.000000"; cov "0.000000"; full_read_support "no";
Chr3	Cufflinks	exon	15896201	15896356	1	-	.	gene_id "AT3G44171"; transcript_id "AT3G44171.1"; exon_number "1"; FPKM "0.0000000000"; frac "0.000000"; conf_lo "0.000000"; conf_hi "0.000000"; cov "0.000000";
Chr3	Cufflinks	transcript	15898567	15900327	1	+	.	gene_id "AT3G44175"; transcript_id "AT3G44175.1"; FPKM "0.0000000000"; frac "0.000000"; conf_lo "0.000000"; conf_hi "0.000000"; cov "0.000000"; full_read_support "no";
Chr3	Cufflinks	exon	15898567	15900327	1	+	.	gene_id "AT3G44175"; transcript_id "AT3G44175.1"; exon_number "1"; FPKM "0.0000000000"; frac "0.000000"; conf_lo "0.000000"; conf_hi "0.000000"; cov "0.000000";
Chr3	Cufflinks	transcript	15900795	15901716	1	+	.	gene_id "AT3G44180"; transcript_id "AT3G44180.1"; FPKM "0.0000000000"; frac "0.000000"; conf_lo "0.000000"; conf_hi "0.000000"; cov "0.000000"; full_read_support "no";
Chr3	Cufflinks	exon	15900795	15901136	1	+	.	gene_id "AT3G44180"; transcript_id "AT3G44180.1"; exon_number "1"; FPKM "0.0000000000"; frac "0.000000"; conf_lo "0.000000"; conf_hi "0.000000"; cov "0.000000";
Chr3	Cufflinks	exon	15901213	15901356	1	+	.	gene_id "AT3G44180"; transcript_id "AT3G44180.1"; exon_number "2"; FPKM "0.0000000000"; frac "0.000000"; conf_lo "0.000000"; conf_hi "0.000000"; cov "0.000000";
Chr3	Cufflinks	exon	15901594	15901716	1	+	.	gene_id "AT3G44180"; transcript_id "AT3G44180.1"; exon_number "3"; FPKM "0.0000000000"; frac "0.000000"; conf_lo "0.000000"; conf_hi "0.000000"; cov "0.000000";
Chr3	Cufflinks	transcript	15901797	15903608	1000	-	.	gene_id "AT3G44190"; transcript_id "AT3G44190.1"; FPKM "12.3552047968"; frac "1.000000"; conf_lo "10.873101"; conf_hi "13.837308"; cov "73.001247"; full_read_support "yes";
Chr3	Cufflinks	exon	15901797	15902276	1000	-	.	gene_id "AT3G44190"; transcript_id "AT3G44190.1"; exon_number "1"; FPKM "12.3552047968"; frac "1.000000"; conf_lo "10.873101"; conf_hi "13.837308"; cov "73.001247";
Chr3	Cufflinks	exon	15902356	15902807	1000	-	.	gene_id "AT3G44190"; transcript_id "AT3G44190.1"; exon_number "2"; FPKM "12.3552047968"; frac "1.000000"; conf_lo "10.873101"; conf_hi "13.837308"; cov "73.001247";
Chr3	Cufflinks	exon	15902886	15903142	1000	-	.	gene_id "AT3G44190"; transcript_id "AT3G44190.1"; exon_number "3"; FPKM "12.3552047968"; frac "1.000000"; conf_lo "10.873101"; conf_hi "13.837308"; cov "73.001247";
Chr3	Cufflinks	exon	15903281	15903608	1000	-	.	gene_id "AT3G44190"; transcript_id "AT3G44190.1"; exon_number "4"; FPKM "12.3552047968"; frac "1.000000"; conf_lo "10.873101"; conf_hi "13.837308"; cov "73.001247";
Chr3	Cufflinks	transcript	15906392	15911561	827	+	.	gene_id "CUFF.3472"; transcript_id "CUFF.3472.1"; FPKM "2.5564367398"; frac "0.136956"; conf_lo "2.075683"; conf_hi "3.037191"; cov "15.091888"; full_read_support "yes";
Chr3	Cufflinks	exon	15906392	15906885	827	+	.	gene_id "CUFF.3472"; transcript_id "CUFF.3472.1"; exon_number "1"; FPKM "2.5564367398"; frac "0.136956"; conf_lo "2.075683"; conf_hi "3.037191"; cov "15.091888";
Chr3	Cufflinks	exon	15906970	15907036	827	+	.	gene_id "CUFF.3472"; transcript_id "CUFF.3472.1"; exon_number "2"; FPKM "2.5564367398"; frac "0.136956"; conf_lo "2.075683"; conf_hi "3.037191"; cov "15.091888";
Chr3	Cufflinks	exon	15907101	15907166	827	+	.	gene_id "CUFF.3472"; transcript_id "CUFF.3472.1"; exon_number "3"; FPKM "2.5564367398"; frac "0.136956"; conf_lo "2.075683"; conf_hi "3.037191"; cov "15.091888";
Chr3	Cufflinks	exon	15907253	15907300	827	+	.	gene_id "CUFF.3472"; transcript_id "CUFF.3472.1"; exon_number "4"; FPKM "2.5564367398"; frac "0.136956"; conf_lo "2.075683"; conf_hi "3.037191"; cov "15.091888";
Chr3	Cufflinks	exon	15907425	15907470	827	+	.	gene_id "CUFF.3472"; transcript_id "CUFF.3472.1"; exon_number "5"; FPKM "2.5564367398"; frac "0.136956"; conf_lo "2.075683"; conf_hi "3.037191"; cov "15.091888";
Chr3	Cufflinks	exon	15907557	15907637	827	+	.	gene_id "CUFF.3472"; transcript_id "CUFF.3472.1"; exon_number "6"; FPKM "2.5564367398"; frac "0.136956"; conf_lo "2.075683"; conf_hi "3.037191"; cov "15.091888";
Chr3	Cufflinks	exon	15907724	15907766	827	+	.	gene_id "CUFF.3472"; transcript_id "CUFF.3472.1"; exon_number "7"; FPKM "2.5564367398"; frac "0.136956"; conf_lo "2.075683"; conf_hi "3.037191"; cov "15.091888";
Chr3	Cufflinks	exon	15907857	15907906	827	+	.	gene_id "CUFF.3472"; transcript_id "CUFF.3472.1"; exon_number "8"; FPKM "2.5564367398"; frac "0.136956"; conf_lo "2.075683"; conf_hi "3.037191"; cov "15.091888";
Chr3	Cufflinks	exon	15908291	15908372	827	+	.	gene_id "CUFF.3472"; transcript_id "CUFF.3472.1"; exon_number "9"; FPKM "2.5564367398"; frac "0.136956"; conf_lo "2.075683"; conf_hi "3.037191"; cov "15.091888";
Chr3	Cufflinks	exon	15908448	15908497	827	+	.	gene_id "CUFF.3472"; transcript_id "CUFF.3472.1"; exon_number "10"; FPKM "2.5564367398"; frac "0.136956"; conf_lo "2.075683"; conf_hi "3.037191"; cov "15.091888";
Chr3	Cufflinks	exon	15908716	15908789	827	+	.	gene_id "CUFF.3472"; transcript_id "CUFF.3472.1"; exon_number "11"; FPKM "2.5564367398"; frac "0.136956"; conf_lo "2.075683"; conf_hi "3.037191"; cov "15.091888";
Chr3	Cufflinks	exon	15909023	15909074	827	+	.	gene_id "CUFF.3472"; transcript_id "CUFF.3472.1"; exon_number "12"; FPKM "2.5564367398"; frac "0.136956"; conf_lo "2.075683"; conf_hi "3.037191"; cov "15.091888";
Chr3	Cufflinks	exon	15909172	15909816	827	+	.	gene_id "CUFF.3472"; transcript_id "CUFF.3472.1"; exon_number "13"; FPKM "2.5564367398"; frac "0.136956"; conf_lo "2.075683"; conf_hi "3.037191"; cov "15.091888";
Chr3	Cufflinks	exon	15909896	15911561	827	+	.	gene_id "CUFF.3472"; transcript_id "CUFF.3472.1"; exon_number "14"; FPKM "2.5564367398"; frac "0.136956"; conf_lo "2.075683"; conf_hi "3.037191"; cov "15.091888";
Chr3	Cufflinks	transcript	15906392	15911561	1000	+	.	gene_id "CUFF.3472"; transcript_id "CUFF.3472.2"; FPKM "3.0875436163"; frac "0.165612"; conf_lo "2.573556"; conf_hi "3.601531"; cov "18.227270"; full_read_support "yes";
Chr3	Cufflinks	exon	15906392	15906885	1000	+	.	gene_id "CUFF.3472"; transcript_id "CUFF.3472.2"; exon_number "1"; FPKM "3.0875436163"; frac "0.165612"; conf_lo "2.573556"; conf_hi "3.601531"; cov "18.227270";
Chr3	Cufflinks	exon	15906970	15907036	1000	+	.	gene_id "CUFF.3472"; transcript_id "CUFF.3472.2"; exon_number "2"; FPKM "3.0875436163"; frac "0.165612"; conf_lo "2.573556"; conf_hi "3.601531"; cov "18.227270";
Chr3	Cufflinks	exon	15907101	15907166	1000	+	.	gene_id "CUFF.3472"; transcript_id "CUFF.3472.2"; exon_number "3"; FPKM "3.0875436163"; frac "0.165612"; conf_lo "2.573556"; conf_hi "3.601531"; cov "18.227270";
Chr3	Cufflinks	exon	15907253	15907299	1000	+	.	gene_id "CUFF.3472"; transcript_id "CUFF.3472.2"; exon_number "4"; FPKM "3.0875436163"; frac "0.165612"; conf_lo "2.573556"; conf_hi "3.601531"; cov "18.227270";
Chr3	Cufflinks	exon	15907425	15907470	1000	+	.	gene_id "CUFF.3472"; transcript_id "CUFF.3472.2"; exon_number "5"; FPKM "3.0875436163"; frac "0.165612"; conf_lo "2.573556"; conf_hi "3.601531"; cov "18.227270";
Chr3	Cufflinks	exon	15907557	15907637	1000	+	.	gene_id "CUFF.3472"; transcript_id "CUFF.3472.2"; exon_number "6"; FPKM "3.0875436163"; frac "0.165612"; conf_lo "2.573556"; conf_hi "3.601531"; cov "18.227270";
Chr3	Cufflinks	exon	15907724	15907766	1000	+	.	gene_id "CUFF.3472"; transcript_id "CUFF.3472.2"; exon_number "7"; FPKM "3.0875436163"; frac "0.165612"; conf_lo "2.573556"; conf_hi "3.601531"; cov "18.227270";
Chr3	Cufflinks	exon	15907857	15907906	1000	+	.	gene_id "CUFF.3472"; transcript_id "CUFF.3472.2"; exon_number "8"; FPKM "3.0875436163"; frac "0.165612"; conf_lo "2.573556"; conf_hi "3.601531"; cov "18.227270";
Chr3	Cufflinks	exon	15908291	15908372	1000	+	.	gene_id "CUFF.3472"; transcript_id "CUFF.3472.2"; exon_number "9"; FPKM "3.0875436163"; frac "0.165612"; conf_lo "2.573556"; conf_hi "3.601531"; cov "18.227270";
Chr3	Cufflinks	exon	15908448	15908497	1000	+	.	gene_id "CUFF.3472"; transcript_id "CUFF.3472.2"; exon_number "10"; FPKM "3.0875436163"; frac "0.165612"; conf_lo "2.573556"; conf_hi "3.601531"; cov "18.227270";
Chr3	Cufflinks	exon	15908716	15908794	1000	+	.	gene_id "CUFF.3472"; transcript_id "CUFF.3472.2"; exon_number "11"; FPKM "3.0875436163"; frac "0.165612"; conf_lo "2.573556"; conf_hi "3.601531"; cov "18.227270";
Chr3	Cufflinks	exon	15909023	15909074	1000	+	.	gene_id "CUFF.3472"; transcript_id "CUFF.3472.2"; exon_number "12"; FPKM "3.0875436163"; frac "0.165612"; conf_lo "2.573556"; conf_hi "3.601531"; cov "18.227270";
Chr3	Cufflinks	exon	15909172	15909816	1000	+	.	gene_id "CUFF.3472"; transcript_id "CUFF.3472.2"; exon_number "13"; FPKM "3.0875436163"; frac "0.165612"; conf_lo "2.573556"; conf_hi "3.601531"; cov "18.227270";
Chr3	Cufflinks	exon	15909896	15911561	1000	+	.	gene_id "CUFF.3472"; transcript_id "CUFF.3472.2"; exon_number "14"; FPKM "3.0875436163"; frac "0.165612"; conf_lo "2.573556"; conf_hi "3.601531"; cov "18.227270";
Chr3	Cufflinks	transcript	15906440	15911474	1	+	.	gene_id "CUFF.3472"; transcript_id "AT3G44200.1"; FPKM "0.0000000000"; frac "0.000000"; conf_lo "0.000000"; conf_hi "0.032380"; cov "0.000000"; full_read_support "yes";
Chr3	Cufflinks	exon	15906440	15906885	1	+	.	gene_id "CUFF.3472"; transcript_id "AT3G44200.1"; exon_number "1"; FPKM "0.0000000000"; frac "0.000000"; conf_lo "0.000000"; conf_hi "0.032380"; cov "0.000000";
Chr3	Cufflinks	exon	15906970	15907036	1	+	.	gene_id "CUFF.3472"; transcript_id "AT3G44200.1"; exon_number "2"; FPKM "0.0000000000"; frac "0.000000"; conf_lo "0.000000"; conf_hi "0.032380"; cov "0.000000";
Chr3	Cufflinks	exon	15907101	15907166	1	+	.	gene_id "CUFF.3472"; transcript_id "AT3G44200.1"; exon_number "3"; FPKM "0.0000000000"; frac "0.000000"; conf_lo "0.000000"; conf_hi "0.032380"; cov "0.000000";
Chr3	Cufflinks	exon	15907253	15907299	1	+	.	gene_id "CUFF.3472"; transcript_id "AT3G44200.1"; exon_number "4"; FPKM "0.0000000000"; frac "0.000000"; conf_lo "0.000000"; conf_hi "0.032380"; cov "0.000000";
Chr3	Cufflinks	exon	15907425	15907470	1	+	.	gene_id "CUFF.3472"; transcript_id "AT3G44200.1"; exon_number "5"; FPKM "0.0000000000"; frac "0.000000"; conf_lo "0.000000"; conf_hi "0.032380"; cov "0.000000";
Chr3	Cufflinks	exon	15907557	15907637	1	+	.	gene_id "CUFF.3472"; transcript_id "AT3G44200.1"; exon_number "6"; FPKM "0.0000000000"; frac "0.000000"; conf_lo "0.000000"; conf_hi "0.032380"; cov "0.000000";
Chr3	Cufflinks	exon	15907724	15907766	1	+	.	gene_id "CUFF.3472"; transcript_id "AT3G44200.1"; exon_number "7"; FPKM "0.0000000000"; frac "0.000000"; conf_lo "0.000000"; conf_hi "0.032380"; cov "0.000000";
Chr3	Cufflinks	exon	15907857	15907906	1	+	.	gene_id "CUFF.3472"; transcript_id "AT3G44200.1"; exon_number "8"; FPKM "0.0000000000"; frac "0.000000"; conf_lo "0.000000"; conf_hi "0.032380"; cov "0.000000";
Chr3	Cufflinks	exon	15908291	15908372	1	+	.	gene_id "CUFF.3472"; transcript_id "AT3G44200.1"; exon_number "9"; FPKM "0.0000000000"; frac "0.000000"; conf_lo "0.000000"; conf_hi "0.032380"; cov "0.000000";
Chr3	Cufflinks	exon	15908448	15908497	1	+	.	gene_id "CUFF.3472"; transcript_id "AT3G44200.1"; exon_number "10"; FPKM "0.0000000000"; frac "0.000000"; conf_lo "0.000000"; conf_hi "0.032380"; cov "0.000000";
Chr3	Cufflinks	exon	15908716	15908789	1	+	.	gene_id "CUFF.3472"; transcript_id "AT3G44200.1"; exon_number "11"; FPKM "0.0000000000"; frac "0.000000"; conf_lo "0.000000"; conf_hi "0.032380"; cov "0.000000";
Chr3	Cufflinks	exon	15909023	15909074	1	+	.	gene_id "CUFF.3472"; transcript_id "AT3G44200.1"; exon_number "12"; FPKM "0.0000000000"; frac "0.000000"; conf_lo "0.000000"; conf_hi "0.032380"; cov "0.000000";
Chr3	Cufflinks	exon	15909172	15909816	1	+	.	gene_id "CUFF.3472"; transcript_id "AT3G44200.1"; exon_number "13"; FPKM "0.0000000000"; frac "0.000000"; conf_lo "0.000000"; conf_hi "0.032380"; cov "0.000000";
Chr3	Cufflinks	exon	15909896	15911474	1	+	.	gene_id "CUFF.3472"; transcript_id "AT3G44200.1"; exon_number "14"; FPKM "0.0000000000"; frac "0.000000"; conf_lo "0.000000"; conf_hi "0.032380"; cov "0.000000";
Chr3	Cufflinks	transcript	16011621	16020254	1	-	.	gene_id "CUFF.3473"; transcript_id "AT3G44340.2"; FPKM "0.0000000000"; frac "0.000000"; conf_lo "0.000000"; conf_hi "0.028117"; cov "0.000000"; full_read_support "yes";
Chr3	Cufflinks	exon	16011621	16012144	1	-	.	gene_id "CUFF.3473"; transcript_id "AT3G44340.2"; exon_number "1"; FPKM "0.0000000000"; frac "0.000000"; conf_lo "0.000000"; conf_hi "0.028117"; cov "0.000000";
Chr3	Cufflinks	exon	16012244	16012332	1	-	.	gene_id "CUFF.3473"; transcript_id "AT3G44340.2"; exon_number "2"; FPKM "0.0000000000"; frac "0.000000"; conf_lo "0.000000"; conf_hi "0.028117"; cov "0.000000";
Chr3	Cufflinks	exon	16012702	16012881	1	-	.	gene_id "CUFF.3473"; transcript_id "AT3G44340.2"; exon_number "3"; FPKM "0.0000000000"; frac "0.000000"; conf_lo "0.000000"; conf_hi "0.028117"; cov "0.000000";
Chr3	Cufflinks	exon	16012970	16013115	1	-	.	gene_id "CUFF.3473"; transcript_id "AT3G44340.2"; exon_number "4"; FPKM "0.0000000000"; frac "0.000000"; conf_lo "0.000000"; conf_hi "0.028117"; cov "0.000000";
Chr3	Cufflinks	exon	16013500	16013664	1	-	.	gene_id "CUFF.3473"; transcript_id "AT3G44340.2"; exon_number "5"; FPKM "0.0000000000"; frac "0.000000"; conf_lo "0.000000"; conf_hi "0.028117"; cov "0.000000";
Chr3	Cufflinks	exon	16013777	16013915	1	-	.	gene_id "CUFF.3473"; transcript_id "AT3G44340.2"; exon_number "6"; FPKM "0.0000000000"; frac "0.000000"; conf_lo "0.000000"; conf_hi "0.028117"; cov "0.000000";
Chr3	Cufflinks	exon	16014048	16014125	1	-	.	gene_id "CUFF.3473"; transcript_id "AT3G44340.2"; exon_number "7"; FPKM "0.0000000000"; frac "0.000000"; conf_lo "0.000000"; conf_hi "0.028117"; cov "0.000000";
Chr3	Cufflinks	exon	16014381	16014449	1	-	.	gene_id "CUFF.3473"; transcript_id "AT3G44340.2"; exon_number "8"; FPKM "0.0000000000"; frac "0.000000"; conf_lo "0.000000"; conf_hi "0.028117"; cov "0.000000";
Chr3	Cufflinks	exon	16014536	16014655	1	-	.	gene_id "CUFF.3473"; transcript_id "AT3G44340.2"; exon_number "9"; FPKM "0.0000000000"; frac "0.000000"; conf_lo "0.000000"; conf_hi "0.028117"; cov "0.000000";
Chr3	Cufflinks	exon	16014999	16015082	1	-	.	gene_id "CUFF.3473"; transcript_id "AT3G44340.2"; exon_number "10"; FPKM "0.0000000000"; frac "0.000000"; conf_lo "0.000000"; conf_hi "0.028117"; cov "0.000000";
Chr3	Cufflinks	exon	16015218	16015289	1	-	.	gene_id "CUFF.3473"; transcript_id "AT3G44340.2"; exon_number "11"; FPKM "0.0000000000"; frac "0.000000"; conf_lo "0.000000"; conf_hi "0.028117"; cov "0.000000";
Chr3	Cufflinks	exon	16015484	16015560	1	-	.	gene_id "CUFF.3473"; transcript_id "AT3G44340.2"; exon_number "12"; FPKM "0.0000000000"; frac "0.000000"; conf_lo "0.000000"; conf_hi "0.028117"; cov "0.000000";
Chr3	Cufflinks	exon	16015744	16015798	1	-	.	gene_id "CUFF.3473"; transcript_id "AT3G44340.2"; exon_number "13"; FPKM "0.0000000000"; frac "0.000000"; conf_lo "0.000000"; conf_hi "0.028117"; cov "0.000000";
Chr3	Cufflinks	exon	16016060	16016152	1	-	.	gene_id "CUFF.3473"; transcript_id "AT3G44340.2"; exon_number "14"; FPKM "0.0000000000"; frac "0.000000"; conf_lo "0.000000"; conf_hi "0.028117"; cov "0.000000";
Chr3	Cufflinks	exon	16016252	16016329	1	-	.	gene_id "CUFF.3473"; transcript_id "AT3G44340.2"; exon_number "15"; FPKM "0.0000000000"; frac "0.000000"; conf_lo "0.000000"; conf_hi "0.028117"; cov "0.000000";
Chr3	Cufflinks	exon	16016620	16016700	1	-	.	gene_id "CUFF.3473"; transcript_id "AT3G44340.2"; exon_number "16"; FPKM "0.0000000000"; frac "0.000000"; conf_lo "0.000000"; conf_hi "0.028117"; cov "0.000000";
Chr3	Cufflinks	exon	16016870	16016989	1	-	.	gene_id "CUFF.3473"; transcript_id "AT3G44340.2"; exon_number "17"; FPKM "0.0000000000"; frac "0.000000"; conf_lo "0.000000"; conf_hi "0.028117"; cov "0.000000";
Chr3	Cufflinks	exon	16017361	16017488	1	-	.	gene_id "CUFF.3473"; transcript_id "AT3G44340.2"; exon_number "18"; FPKM "0.0000000000"; frac "0.000000"; conf_lo "0.000000"; conf_hi "0.028117"; cov "0.000000";
Chr3	Cufflinks	exon	16017765	16017876	1	-	.	gene_id "CUFF.3473"; transcript_id "AT3G44340.2"; exon_number "19"; FPKM "0.0000000000"; frac "0.000000"; conf_lo "0.000000"; conf_hi "0.028117"; cov "0.000000";
Chr3	Cufflinks	exon	16018108	16018206	1	-	.	gene_id "CUFF.3473"; transcript_id "AT3G44340.2"; exon_number "20"; FPKM "0.0000000000"; frac "0.000000"; conf_lo "0.000000"; conf_hi "0.028117"; cov "0.000000";
Chr3	Cufflinks	exon	16018307	16018381	1	-	.	gene_id "CUFF.3473"; transcript_id "AT3G44340.2"; exon_number "21"; FPKM "0.0000000000"; frac "0.000000"; conf_lo "0.000000"; conf_hi "0.028117"; cov "0.000000";
Chr3	Cufflinks	exon	16018485	16018664	1	-	.	gene_id "CUFF.3473"; transcript_id "AT3G44340.2"; exon_number "22"; FPKM "0.0000000000"; frac "0.000000"; conf_lo "0.000000"; conf_hi "0.028117"; cov "0.000000";
Chr3	Cufflinks	exon	16018965	16019924	1	-	.	gene_id "CUFF.3473"; transcript_id "AT3G44340.2"; exon_number "23"; FPKM "0.0000000000"; frac "0.000000"; conf_lo "0.000000"; conf_hi "0.028117"; cov "0.000000";
Chr3	Cufflinks	exon	16020047	16020071	1	-	.	gene_id "CUFF.3473"; transcript_id "AT3G44340.2"; exon_number "24"; FPKM "0.0000000000"; frac "0.000000"; conf_lo "0.000000"; conf_hi "0.028117"; cov "0.000000";
Chr3	Cufflinks	exon	16020201	16020254	1	-	.	gene_id "CUFF.3473"; transcript_id "AT3G44340.2"; exon_number "25"; FPKM "0.0000000000"; frac "0.000000"; conf_lo "0.000000"; conf_hi "0.028117"; cov "0.000000";
Chr3	Cufflinks	transcript	16011621	16020254	1000	-	.	gene_id "CUFF.3473"; transcript_id "AT3G44340.1"; FPKM "12.0625766780"; frac "0.697432"; conf_lo "11.084931"; conf_hi "13.040222"; cov "71.211250"; full_read_support "yes";
Chr3	Cufflinks	exon	16011621	16012032	1000	-	.	gene_id "CUFF.3473"; transcript_id "AT3G44340.1"; exon_number "1"; FPKM "12.0625766780"; frac "0.697432"; conf_lo "11.084931"; conf_hi "13.040222"; cov "71.211250";
Chr3	Cufflinks	exon	16012113	16012144	1000	-	.	gene_id "CUFF.3473"; transcript_id "AT3G44340.1"; exon_number "2"; FPKM "12.0625766780"; frac "0.697432"; conf_lo "11.084931"; conf_hi "13.040222"; cov "71.211250";
Chr3	Cufflinks	exon	16012244	16012332	1000	-	.	gene_id "CUFF.3473"; transcript_id "AT3G44340.1"; exon_number "3"; FPKM "12.0625766780"; frac "0.697432"; conf_lo "11.084931"; conf_hi "13.040222"; cov "71.211250";
Chr3	Cufflinks	exon	16012702	16012881	1000	-	.	gene_id "CUFF.3473"; transcript_id "AT3G44340.1"; exon_number "4"; FPKM "12.0625766780"; frac "0.697432"; conf_lo "11.084931"; conf_hi "13.040222"; cov "71.211250";
Chr3	Cufflinks	exon	16012970	16013115	1000	-	.	gene_id "CUFF.3473"; transcript_id "AT3G44340.1"; exon_number "5"; FPKM "12.0625766780"; frac "0.697432"; conf_lo "11.084931"; conf_hi "13.040222"; cov "71.211250";
Chr3	Cufflinks	exon	16013500	16013664	1000	-	.	gene_id "CUFF.3473"; transcript_id "AT3G44340.1"; exon_number "6"; FPKM "12.0625766780"; frac "0.697432"; conf_lo "11.084931"; conf_hi "13.040222"; cov "71.211250";
Chr3	Cufflinks	exon	16013777	16013915	1000	-	.	gene_id "CUFF.3473"; transcript_id "AT3G44340.1"; exon_number "7"; FPKM "12.0625766780"; frac "0.697432"; conf_lo "11.084931"; conf_hi "13.040222"; cov "71.211250";
Chr3	Cufflinks	exon	16014048	16014125	1000	-	.	gene_id "CUFF.3473"; transcript_id "AT3G44340.1"; exon_number "8"; FPKM "12.0625766780"; frac "0.697432"; conf_lo "11.084931"; conf_hi "13.040222"; cov "71.211250";
Chr3	Cufflinks	exon	16014381	16014449	1000	-	.	gene_id "CUFF.3473"; transcript_id "AT3G44340.1"; exon_number "9"; FPKM "12.0625766780"; frac "0.697432"; conf_lo "11.084931"; conf_hi "13.040222"; cov "71.211250";
Chr3	Cufflinks	exon	16014536	16014655	1000	-	.	gene_id "CUFF.3473"; transcript_id "AT3G44340.1"; exon_number "10"; FPKM "12.0625766780"; frac "0.697432"; conf_lo "11.084931"; conf_hi "13.040222"; cov "71.211250";
Chr3	Cufflinks	exon	16014999	16015082	1000	-	.	gene_id "CUFF.3473"; transcript_id "AT3G44340.1"; exon_number "11"; FPKM "12.0625766780"; frac "0.697432"; conf_lo "11.084931"; conf_hi "13.040222"; cov "71.211250";
Chr3	Cufflinks	exon	16015218	16015289	1000	-	.	gene_id "CUFF.3473"; transcript_id "AT3G44340.1"; exon_number "12"; FPKM "12.0625766780"; frac "0.697432"; conf_lo "11.084931"; conf_hi "13.040222"; cov "71.211250";
Chr3	Cufflinks	exon	16015484	16015560	1000	-	.	gene_id "CUFF.3473"; transcript_id "AT3G44340.1"; exon_number "13"; FPKM "12.0625766780"; frac "0.697432"; conf_lo "11.084931"; conf_hi "13.040222"; cov "71.211250";
Chr3	Cufflinks	exon	16015744	16015798	1000	-	.	gene_id "CUFF.3473"; transcript_id "AT3G44340.1"; exon_number "14"; FPKM "12.0625766780"; frac "0.697432"; conf_lo "11.084931"; conf_hi "13.040222"; cov "71.211250";
Chr3	Cufflinks	exon	16016060	16016152	1000	-	.	gene_id "CUFF.3473"; transcript_id "AT3G44340.1"; exon_number "15"; FPKM "12.0625766780"; frac "0.697432"; conf_lo "11.084931"; conf_hi "13.040222"; cov "71.211250";
Chr3	Cufflinks	exon	16016252	16016329	1000	-	.	gene_id "CUFF.3473"; transcript_id "AT3G44340.1"; exon_number "16"; FPKM "12.0625766780"; frac "0.697432"; conf_lo "11.084931"; conf_hi "13.040222"; cov "71.211250";
Chr3	Cufflinks	exon	16016620	16016700	1000	-	.	gene_id "CUFF.3473"; transcript_id "AT3G44340.1"; exon_number "17"; FPKM "12.0625766780"; frac "0.697432"; conf_lo "11.084931"; conf_hi "13.040222"; cov "71.211250";
Chr3	Cufflinks	exon	16016870	16016989	1000	-	.	gene_id "CUFF.3473"; transcript_id "AT3G44340.1"; exon_number "18"; FPKM "12.0625766780"; frac "0.697432"; conf_lo "11.084931"; conf_hi "13.040222"; cov "71.211250";
Chr3	Cufflinks	exon	16017361	16017488	1000	-	.	gene_id "CUFF.3473"; transcript_id "AT3G44340.1"; exon_number "19"; FPKM "12.0625766780"; frac "0.697432"; conf_lo "11.084931"; conf_hi "13.040222"; cov "71.211250";
Chr3	Cufflinks	exon	16017765	16017876	1000	-	.	gene_id "CUFF.3473"; transcript_id "AT3G44340.1"; exon_number "20"; FPKM "12.0625766780"; frac "0.697432"; conf_lo "11.084931"; conf_hi "13.040222"; cov "71.211250";
Chr3	Cufflinks	exon	16018108	16018206	1000	-	.	gene_id "CUFF.3473"; transcript_id "AT3G44340.1"; exon_number "21"; FPKM "12.0625766780"; frac "0.697432"; conf_lo "11.084931"; conf_hi "13.040222"; cov "71.211250";
Chr3	Cufflinks	exon	16018307	16018381	1000	-	.	gene_id "CUFF.3473"; transcript_id "AT3G44340.1"; exon_number "22"; FPKM "12.0625766780"; frac "0.697432"; conf_lo "11.084931"; conf_hi "13.040222"; cov "71.211250";
Chr3	Cufflinks	exon	16018485	16018664	1000	-	.	gene_id "CUFF.3473"; transcript_id "AT3G44340.1"; exon_number "23"; FPKM "12.0625766780"; frac "0.697432"; conf_lo "11.084931"; conf_hi "13.040222"; cov "71.211250";
Chr3	Cufflinks	exon	16018965	16019924	1000	-	.	gene_id "CUFF.3473"; transcript_id "AT3G44340.1"; exon_number "24"; FPKM "12.0625766780"; frac "0.697432"; conf_lo "11.084931"; conf_hi "13.040222"; cov "71.211250";
Chr3	Cufflinks	exon	16020047	16020071	1000	-	.	gene_id "CUFF.3473"; transcript_id "AT3G44340.1"; exon_number "25"; FPKM "12.0625766780"; frac "0.697432"; conf_lo "11.084931"; conf_hi "13.040222"; cov "71.211250";
Chr3	Cufflinks	exon	16020201	16020254	1000	-	.	gene_id "CUFF.3473"; transcript_id "AT3G44340.1"; exon_number "26"; FPKM "12.0625766780"; frac "0.697432"; conf_lo "11.084931"; conf_hi "13.040222"; cov "71.211250";
Chr3	Cufflinks	transcript	15912758	15915425	895	-	.	gene_id "CUFF.3474"; transcript_id "CUFF.3474.1"; FPKM "0.4552318654"; frac "0.485659"; conf_lo "0.206794"; conf_hi "0.703670"; cov "2.690940"; full_read_support "yes";
Chr3	Cufflinks	exon	15912758	15912936	895	-	.	gene_id "CUFF.3474"; transcript_id "CUFF.3474.1"; exon_number "1"; FPKM "0.4552318654"; frac "0.485659"; conf_lo "0.206794"; conf_hi "0.703670"; cov "2.690940";
Chr3	Cufflinks	exon	15913029	15915425	895	-	.	gene_id "CUFF.3474"; transcript_id "CUFF.3474.1"; exon_number "2"; FPKM "0.4552318654"; frac "0.485659"; conf_lo "0.206794"; conf_hi "0.703670"; cov "2.690940";
Chr3	Cufflinks	transcript	15912758	15915425	1000	-	.	gene_id "CUFF.3474"; transcript_id "CUFF.3474.2"; FPKM "0.5083812830"; frac "0.514341"; conf_lo "0.237831"; conf_hi "0.778932"; cov "3.005114"; full_read_support "yes";
Chr3	Cufflinks	exon	15912758	15912936	1000	-	.	gene_id "CUFF.3474"; transcript_id "CUFF.3474.2"; exon_number "1"; FPKM "0.5083812830"; frac "0.514341"; conf_lo "0.237831"; conf_hi "0.778932"; cov "3.005114";
Chr3	Cufflinks	exon	15913029	15913704	1000	-	.	gene_id "CUFF.3474"; transcript_id "CUFF.3474.2"; exon_number "2"; FPKM "0.5083812830"; frac "0.514341"; conf_lo "0.237831"; conf_hi "0.778932"; cov "3.005114";
Chr3	Cufflinks	exon	15913828	15915425	1000	-	.	gene_id "CUFF.3474"; transcript_id "CUFF.3474.2"; exon_number "3"; FPKM "0.5083812830"; frac "0.514341"; conf_lo "0.237831"; conf_hi "0.778932"; cov "3.005114";
Chr3	Cufflinks	transcript	15913021	15915321	1	-	.	gene_id "CUFF.3474"; transcript_id "AT3G44205.1"; FPKM "0.0000000000"; frac "0.000000"; conf_lo "0.000000"; conf_hi "0.048171"; cov "0.000000"; full_read_support "yes";
Chr3	Cufflinks	exon	15913021	15915321	1	-	.	gene_id "CUFF.3474"; transcript_id "AT3G44205.1"; exon_number "1"; FPKM "0.0000000000"; frac "0.000000"; conf_lo "0.000000"; conf_hi "0.048171"; cov "0.000000";
Chr3	Cufflinks	transcript	15916270	15917332	1	+	.	gene_id "AT3G44210"; transcript_id "AT3G44210.1"; FPKM "0.0000000000"; frac "0.000000"; conf_lo "0.000000"; conf_hi "0.000000"; cov "0.000000"; full_read_support "no";
Chr3	Cufflinks	exon	15916270	15916346	1	+	.	gene_id "AT3G44210"; transcript_id "AT3G44210.1"; exon_number "1"; FPKM "0.0000000000"; frac "0.000000"; conf_lo "0.000000"; conf_hi "0.000000"; cov "0.000000";
Chr3	Cufflinks	exon	15916442	15916520	1	+	.	gene_id "AT3G44210"; transcript_id "AT3G44210.1"; exon_number "2"; FPKM "0.0000000000"; frac "0.000000"; conf_lo "0.000000"; conf_hi "0.000000"; cov "0.000000";
Chr3	Cufflinks	exon	15916676	15916766	1	+	.	gene_id "AT3G44210"; transcript_id "AT3G44210.1"; exon_number "3"; FPKM "0.0000000000"; frac "0.000000"; conf_lo "0.000000"; conf_hi "0.000000"; cov "0.000000";
Chr3	Cufflinks	exon	15917023	15917162	1	+	.	gene_id "AT3G44210"; transcript_id "AT3G44210.1"; exon_number "4"; FPKM "0.0000000000"; frac "0.000000"; conf_lo "0.000000"; conf_hi "0.000000"; cov "0.000000";
Chr3	Cufflinks	exon	15917288	15917332	1	+	.	gene_id "AT3G44210"; transcript_id "AT3G44210.1"; exon_number "5"; FPKM "0.0000000000"; frac "0.000000"; conf_lo "0.000000"; conf_hi "0.000000"; cov "0.000000";
Chr3	Cufflinks	transcript	15917928	15918131	1	-	.	gene_id "AT3G44212"; transcript_id "AT3G44212.1"; FPKM "0.0000000000"; frac "0.000000"; conf_lo "0.000000"; conf_hi "0.000000"; cov "0.000000"; full_read_support "no";
Chr3	Cufflinks	exon	15917928	15918131	1	-	.	gene_id "AT3G44212"; transcript_id "AT3G44212.1"; exon_number "1"; FPKM "0.0000000000"; frac "0.000000"; conf_lo "0.000000"; conf_hi "0.000000"; cov "0.000000";
Chr3	Cufflinks	transcript	15919239	15923690	1	-	.	gene_id "AT3G44215"; transcript_id "AT3G44215.1"; FPKM "0.0000000000"; frac "0.000000"; conf_lo "0.000000"; conf_hi "0.000000"; cov "0.000000"; full_read_support "no";
Chr3	Cufflinks	exon	15919239	15923690	1	-	.	gene_id "AT3G44215"; transcript_id "AT3G44215.1"; exon_number "1"; FPKM "0.0000000000"; frac "0.000000"; conf_lo "0.000000"; conf_hi "0.000000"; cov "0.000000";
Chr3	Cufflinks	transcript	15928160	15929758	1000	+	.	gene_id "AT3G44220"; transcript_id "AT3G44220.1"; FPKM "2.3873393693"; frac "1.000000"; conf_lo "1.485010"; conf_hi "3.289669"; cov "14.113735"; full_read_support "yes";
Chr3	Cufflinks	exon	15928160	15928518	1000	+	.	gene_id "AT3G44220"; transcript_id "AT3G44220.1"; exon_number "1"; FPKM "2.3873393693"; frac "1.000000"; conf_lo "1.485010"; conf_hi "3.289669"; cov "14.113735";
Chr3	Cufflinks	exon	15929328	15929758	1000	+	.	gene_id "AT3G44220"; transcript_id "AT3G44220.1"; exon_number "2"; FPKM "2.3873393693"; frac "1.000000"; conf_lo "1.485010"; conf_hi "3.289669"; cov "14.113735";
Chr3	Cufflinks	transcript	15932134	15932748	1	+	.	gene_id "AT3G44230"; transcript_id "AT3G44230.1"; FPKM "0.0000000000"; frac "0.000000"; conf_lo "0.000000"; conf_hi "0.000000"; cov "0.000000"; full_read_support "no";
Chr3	Cufflinks	exon	15932134	15932748	1	+	.	gene_id "AT3G44230"; transcript_id "AT3G44230.1"; exon_number "1"; FPKM "0.0000000000"; frac "0.000000"; conf_lo "0.000000"; conf_hi "0.000000"; cov "0.000000";
Chr3	Cufflinks	transcript	15933284	15933963	1	+	.	gene_id "AT3G44235"; transcript_id "AT3G44235.1"; FPKM "0.0000000000"; frac "0.000000"; conf_lo "0.000000"; conf_hi "0.000000"; cov "0.000000"; full_read_support "no";
Chr3	Cufflinks	exon	15933284	15933635	1	+	.	gene_id "AT3G44235"; transcript_id "AT3G44235.1"; exon_number "1"; FPKM "0.0000000000"; frac "0.000000"; conf_lo "0.000000"; conf_hi "0.000000"; cov "0.000000";
Chr3	Cufflinks	exon	15933716	15933963	1	+	.	gene_id "AT3G44235"; transcript_id "AT3G44235.1"; exon_number "2"; FPKM "0.0000000000"; frac "0.000000"; conf_lo "0.000000"; conf_hi "0.000000"; cov "0.000000";
Chr3	Cufflinks	transcript	15940184	15940903	1	+	.	gene_id "AT3G44240"; transcript_id "AT3G44240.1"; FPKM "0.0000000000"; frac "0.000000"; conf_lo "0.000000"; conf_hi "0.000000"; cov "0.000000"; full_read_support "no";
Chr3	Cufflinks	exon	15940184	15940903	1	+	.	gene_id "AT3G44240"; transcript_id "AT3G44240.1"; exon_number "1"; FPKM "0.0000000000"; frac "0.000000"; conf_lo "0.000000"; conf_hi "0.000000"; cov "0.000000";
Chr3	Cufflinks	transcript	15942984	15944564	1	-	.	gene_id "AT3G44245"; transcript_id "AT3G44245.1"; FPKM "0.0000000000"; frac "0.000000"; conf_lo "0.000000"; conf_hi "0.000000"; cov "0.000000"; full_read_support "no";
Chr3	Cufflinks	exon	15942984	15944564	1	-	.	gene_id "AT3G44245"; transcript_id "AT3G44245.1"; exon_number "1"; FPKM "0.0000000000"; frac "0.000000"; conf_lo "0.000000"; conf_hi "0.000000"; cov "0.000000";
Chr3	Cufflinks	transcript	15948505	15950224	1	-	.	gene_id "AT3G44250"; transcript_id "AT3G44250.1"; FPKM "0.0000000000"; frac "0.000000"; conf_lo "0.000000"; conf_hi "0.000000"; cov "0.000000"; full_read_support "no";
Chr3	Cufflinks	exon	15948505	15949119	1	-	.	gene_id "AT3G44250"; transcript_id "AT3G44250.1"; exon_number "1"; FPKM "0.0000000000"; frac "0.000000"; conf_lo "0.000000"; conf_hi "0.000000"; cov "0.000000";
Chr3	Cufflinks	exon	15949254	15949540	1	-	.	gene_id "AT3G44250"; transcript_id "AT3G44250.1"; exon_number "2"; FPKM "0.0000000000"; frac "0.000000"; conf_lo "0.000000"; conf_hi "0.000000"; cov "0.000000";
Chr3	Cufflinks	exon	15949627	15950224	1	-	.	gene_id "AT3G44250"; transcript_id "AT3G44250.1"; exon_number "3"; FPKM "0.0000000000"; frac "0.000000"; conf_lo "0.000000"; conf_hi "0.000000"; cov "0.000000";
Chr3	Cufflinks	transcript	15952045	15953084	1000	-	.	gene_id "AT3G44260"; transcript_id "AT3G44260.1"; FPKM "9.3651641657"; frac "1.000000"; conf_lo "7.865538"; conf_hi "10.864791"; cov "55.331227"; full_read_support "yes";
Chr3	Cufflinks	exon	15952045	15953084	1000	-	.	gene_id "AT3G44260"; transcript_id "AT3G44260.1"; exon_number "1"; FPKM "9.3651641657"; frac "1.000000"; conf_lo "7.865538"; conf_hi "10.864791"; cov "55.331227";
Chr3	Cufflinks	transcript	15954539	15954667	1	-	.	gene_id "AT3G44261"; transcript_id "AT3G44261.1"; FPKM "0.0000000000"; frac "0.000000"; conf_lo "0.000000"; conf_hi "0.000000"; cov "0.000000"; full_read_support "no";
Chr3	Cufflinks	exon	15954539	15954667	1	-	.	gene_id "AT3G44261"; transcript_id "AT3G44261.1"; exon_number "1"; FPKM "0.0000000000"; frac "0.000000"; conf_lo "0.000000"; conf_hi "0.000000"; cov "0.000000";
Chr3	Cufflinks	transcript	15956886	15957093	1	-	.	gene_id "AT3G44262"; transcript_id "AT3G44262.1"; FPKM "0.0000000000"; frac "0.000000"; conf_lo "0.000000"; conf_hi "0.000000"; cov "0.000000"; full_read_support "no";
Chr3	Cufflinks	exon	15956886	15957093	1	-	.	gene_id "AT3G44262"; transcript_id "AT3G44262.1"; exon_number "1"; FPKM "0.0000000000"; frac "0.000000"; conf_lo "0.000000"; conf_hi "0.000000"; cov "0.000000";
Chr3	Cufflinks	transcript	15958387	15959820	1	-	.	gene_id "AT3G44264"; transcript_id "AT3G44264.1"; FPKM "0.0000000000"; frac "0.000000"; conf_lo "0.000000"; conf_hi "0.000000"; cov "0.000000"; full_read_support "no";
Chr3	Cufflinks	exon	15958387	15959820	1	-	.	gene_id "AT3G44264"; transcript_id "AT3G44264.1"; exon_number "1"; FPKM "0.0000000000"; frac "0.000000"; conf_lo "0.000000"; conf_hi "0.000000"; cov "0.000000";
Chr3	Cufflinks	transcript	15960323	15961773	1	+	.	gene_id "AT3G44267"; transcript_id "AT3G44267.1"; FPKM "0.0000000000"; frac "0.000000"; conf_lo "0.000000"; conf_hi "0.000000"; cov "0.000000"; full_read_support "no";
Chr3	Cufflinks	exon	15960323	15961773	1	+	.	gene_id "AT3G44267"; transcript_id "AT3G44267.1"; exon_number "1"; FPKM "0.0000000000"; frac "0.000000"; conf_lo "0.000000"; conf_hi "0.000000"; cov "0.000000";
Chr3	Cufflinks	transcript	15962693	15963828	1	+	.	gene_id "AT3G44270"; transcript_id "AT3G44270.1"; FPKM "0.0000000000"; frac "0.000000"; conf_lo "0.000000"; conf_hi "0.000000"; cov "0.000000"; full_read_support "no";
Chr3	Cufflinks	exon	15962693	15963828	1	+	.	gene_id "AT3G44270"; transcript_id "AT3G44270.1"; exon_number "1"; FPKM "0.0000000000"; frac "0.000000"; conf_lo "0.000000"; conf_hi "0.000000"; cov "0.000000";
Chr3	Cufflinks	transcript	15965748	15966251	1	-	.	gene_id "AT3G44274"; transcript_id "AT3G44274.1"; FPKM "0.0000000000"; frac "0.000000"; conf_lo "0.000000"; conf_hi "0.000000"; cov "0.000000"; full_read_support "no";
Chr3	Cufflinks	exon	15965748	15966251	1	-	.	gene_id "AT3G44274"; transcript_id "AT3G44274.1"; exon_number "1"; FPKM "0.0000000000"; frac "0.000000"; conf_lo "0.000000"; conf_hi "0.000000"; cov "0.000000";
Chr3	Cufflinks	transcript	15968593	15971167	1000	-	.	gene_id "AT3G44280"; transcript_id "AT3G44280.1"; FPKM "12.7939047682"; frac "1.000000"; conf_lo "10.661587"; conf_hi "14.926222"; cov "75.525303"; full_read_support "yes";
Chr3	Cufflinks	exon	15968593	15968930	1000	-	.	gene_id "AT3G44280"; transcript_id "AT3G44280.1"; exon_number "1"; FPKM "12.7939047682"; frac "1.000000"; conf_lo "10.661587"; conf_hi "14.926222"; cov "75.525303";
Chr3	Cufflinks	exon	15970377	15970563	1000	-	.	gene_id "AT3G44280"; transcript_id "AT3G44280.1"; exon_number "2"; FPKM "12.7939047682"; frac "1.000000"; conf_lo "10.661587"; conf_hi "14.926222"; cov "75.525303";
Chr3	Cufflinks	exon	15970927	15971167	1000	-	.	gene_id "AT3G44280"; transcript_id "AT3G44280.1"; exon_number "3"; FPKM "12.7939047682"; frac "1.000000"; conf_lo "10.661587"; conf_hi "14.926222"; cov "75.525303";
Chr3	Cufflinks	transcript	15971658	15972242	1000	+	.	gene_id "CUFF.3475"; transcript_id "CUFF.3475.1"; FPKM "1.6911048748"; frac "1.000000"; conf_lo "0.753049"; conf_hi "2.629161"; cov "9.953693"; full_read_support "yes";
Chr3	Cufflinks	exon	15971658	15972242	1000	+	.	gene_id "CUFF.3475"; transcript_id "CUFF.3475.1"; exon_number "1"; FPKM "1.6911048748"; frac "1.000000"; conf_lo "0.753049"; conf_hi "2.629161"; cov "9.953693";
Chr3	Cufflinks	transcript	15972909	15975183	1000	-	.	gene_id "AT3G44290"; transcript_id "AT3G44290.1"; FPKM "0.0519211991"; frac "1.000000"; conf_lo "0.000000"; conf_hi "0.155764"; cov "0.307100"; full_read_support "no";
Chr3	Cufflinks	exon	15972909	15973247	1000	-	.	gene_id "AT3G44290"; transcript_id "AT3G44290.1"; exon_number "1"; FPKM "0.0519211991"; frac "1.000000"; conf_lo "0.000000"; conf_hi "0.155764"; cov "0.307100";
Chr3	Cufflinks	exon	15973385	15973618	1000	-	.	gene_id "AT3G44290"; transcript_id "AT3G44290.1"; exon_number "2"; FPKM "0.0519211991"; frac "1.000000"; conf_lo "0.000000"; conf_hi "0.155764"; cov "0.307100";
Chr3	Cufflinks	exon	15973759	15974012	1000	-	.	gene_id "AT3G44290"; transcript_id "AT3G44290.1"; exon_number "3"; FPKM "0.0519211991"; frac "1.000000"; conf_lo "0.000000"; conf_hi "0.155764"; cov "0.307100";
Chr3	Cufflinks	exon	15974839	15975183	1000	-	.	gene_id "AT3G44290"; transcript_id "AT3G44290.1"; exon_number "4"; FPKM "0.0519211991"; frac "1.000000"; conf_lo "0.000000"; conf_hi "0.155764"; cov "0.307100";
Chr3	Cufflinks	transcript	15983311	15985535	1000	+	.	gene_id "AT3G44300"; transcript_id "AT3G44300.1"; FPKM "48.4538350911"; frac "1.000000"; conf_lo "44.966337"; conf_hi "51.941333"; cov "286.254002"; full_read_support "yes";
Chr3	Cufflinks	exon	15983311	15983459	1000	+	.	gene_id "AT3G44300"; transcript_id "AT3G44300.1"; exon_number "1"; FPKM "48.4538350911"; frac "1.000000"; conf_lo "44.966337"; conf_hi "51.941333"; cov "286.254002";
Chr3	Cufflinks	exon	15983531	15983710	1000	+	.	gene_id "AT3G44300"; transcript_id "AT3G44300.1"; exon_number "2"; FPKM "48.4538350911"; frac "1.000000"; conf_lo "44.966337"; conf_hi "51.941333"; cov "286.254002";
Chr3	Cufflinks	exon	15984258	15984551	1000	+	.	gene_id "AT3G44300"; transcript_id "AT3G44300.1"; exon_number "3"; FPKM "48.4538350911"; frac "1.000000"; conf_lo "44.966337"; conf_hi "51.941333"; cov "286.254002";
Chr3	Cufflinks	exon	15984644	15984925	1000	+	.	gene_id "AT3G44300"; transcript_id "AT3G44300.1"; exon_number "4"; FPKM "48.4538350911"; frac "1.000000"; conf_lo "44.966337"; conf_hi "51.941333"; cov "286.254002";
Chr3	Cufflinks	exon	15985018	15985535	1000	+	.	gene_id "AT3G44300"; transcript_id "AT3G44300.1"; exon_number "5"; FPKM "48.4538350911"; frac "1.000000"; conf_lo "44.966337"; conf_hi "51.941333"; cov "286.254002";
Chr3	Cufflinks	transcript	15986864	15989103	1000	+	.	gene_id "CUFF.3476"; transcript_id "AT3G44310.1"; FPKM "585.6761212578"; frac "1.000000"; conf_lo "559.426732"; conf_hi "611.925511"; cov "3460.326594"; full_read_support "yes";
Chr3	Cufflinks	exon	15986864	15987030	1000	+	.	gene_id "CUFF.3476"; transcript_id "AT3G44310.1"; exon_number "1"; FPKM "585.6761212578"; frac "1.000000"; conf_lo "559.426732"; conf_hi "611.925511"; cov "3460.326594";
Chr3	Cufflinks	exon	15987123	15987302	1000	+	.	gene_id "CUFF.3476"; transcript_id "AT3G44310.1"; exon_number "2"; FPKM "585.6761212578"; frac "1.000000"; conf_lo "559.426732"; conf_hi "611.925511"; cov "3460.326594";
Chr3	Cufflinks	exon	15987932	15988225	1000	+	.	gene_id "CUFF.3476"; transcript_id "AT3G44310.1"; exon_number "3"; FPKM "585.6761212578"; frac "1.000000"; conf_lo "559.426732"; conf_hi "611.925511"; cov "3460.326594";
Chr3	Cufflinks	exon	15988319	15988600	1000	+	.	gene_id "CUFF.3476"; transcript_id "AT3G44310.1"; exon_number "4"; FPKM "585.6761212578"; frac "1.000000"; conf_lo "559.426732"; conf_hi "611.925511"; cov "3460.326594";
Chr3	Cufflinks	exon	15988687	15989103	1000	+	.	gene_id "CUFF.3476"; transcript_id "AT3G44310.1"; exon_number "5"; FPKM "585.6761212578"; frac "1.000000"; conf_lo "559.426732"; conf_hi "611.925511"; cov "3460.326594";
Chr3	Cufflinks	transcript	15986864	15989025	1	+	.	gene_id "CUFF.3476"; transcript_id "AT3G44310.3"; FPKM "0.0000000000"; frac "0.000000"; conf_lo "0.000000"; conf_hi "0.102999"; cov "0.000000"; full_read_support "no";
Chr3	Cufflinks	exon	15986864	15987030	1	+	.	gene_id "CUFF.3476"; transcript_id "AT3G44310.3"; exon_number "1"; FPKM "0.0000000000"; frac "0.000000"; conf_lo "0.000000"; conf_hi "0.102999"; cov "0.000000";
Chr3	Cufflinks	exon	15987123	15987302	1	+	.	gene_id "CUFF.3476"; transcript_id "AT3G44310.3"; exon_number "2"; FPKM "0.0000000000"; frac "0.000000"; conf_lo "0.000000"; conf_hi "0.102999"; cov "0.000000";
Chr3	Cufflinks	exon	15987932	15988225	1	+	.	gene_id "CUFF.3476"; transcript_id "AT3G44310.3"; exon_number "3"; FPKM "0.0000000000"; frac "0.000000"; conf_lo "0.000000"; conf_hi "0.102999"; cov "0.000000";
Chr3	Cufflinks	exon	15988319	15988600	1	+	.	gene_id "CUFF.3476"; transcript_id "AT3G44310.3"; exon_number "4"; FPKM "0.0000000000"; frac "0.000000"; conf_lo "0.000000"; conf_hi "0.102999"; cov "0.000000";
Chr3	Cufflinks	exon	15988687	15988894	1	+	.	gene_id "CUFF.3476"; transcript_id "AT3G44310.3"; exon_number "5"; FPKM "0.0000000000"; frac "0.000000"; conf_lo "0.000000"; conf_hi "0.102999"; cov "0.000000";
Chr3	Cufflinks	exon	15988977	15989025	1	+	.	gene_id "CUFF.3476"; transcript_id "AT3G44310.3"; exon_number "6"; FPKM "0.0000000000"; frac "0.000000"; conf_lo "0.000000"; conf_hi "0.102999"; cov "0.000000";
Chr3	Cufflinks	transcript	15987074	15989086	1	+	.	gene_id "CUFF.3476"; transcript_id "AT3G44310.2"; FPKM "0.0000000000"; frac "0.000000"; conf_lo "0.000000"; conf_hi "0.100449"; cov "0.000000"; full_read_support "yes";
Chr3	Cufflinks	exon	15987074	15987302	1	+	.	gene_id "CUFF.3476"; transcript_id "AT3G44310.2"; exon_number "1"; FPKM "0.0000000000"; frac "0.000000"; conf_lo "0.000000"; conf_hi "0.100449"; cov "0.000000";
Chr3	Cufflinks	exon	15987932	15988225	1	+	.	gene_id "CUFF.3476"; transcript_id "AT3G44310.2"; exon_number "2"; FPKM "0.0000000000"; frac "0.000000"; conf_lo "0.000000"; conf_hi "0.100449"; cov "0.000000";
Chr3	Cufflinks	exon	15988319	15988600	1	+	.	gene_id "CUFF.3476"; transcript_id "AT3G44310.2"; exon_number "3"; FPKM "0.0000000000"; frac "0.000000"; conf_lo "0.000000"; conf_hi "0.100449"; cov "0.000000";
Chr3	Cufflinks	exon	15988687	15989086	1	+	.	gene_id "CUFF.3476"; transcript_id "AT3G44310.2"; exon_number "4"; FPKM "0.0000000000"; frac "0.000000"; conf_lo "0.000000"; conf_hi "0.100449"; cov "0.000000";
Chr3	Cufflinks	transcript	15993379	15995811	1	+	.	gene_id "CUFF.3476"; transcript_id "AT3G44320.1"; FPKM "0.0000000000"; frac "0.000000"; conf_lo "0.000000"; conf_hi "0.084262"; cov "0.000000"; full_read_support "yes";
Chr3	Cufflinks	exon	15993379	15993548	1	+	.	gene_id "CUFF.3476"; transcript_id "AT3G44320.1"; exon_number "1"; FPKM "0.0000000000"; frac "0.000000"; conf_lo "0.000000"; conf_hi "0.084262"; cov "0.000000";
Chr3	Cufflinks	exon	15993644	15993823	1	+	.	gene_id "CUFF.3476"; transcript_id "AT3G44320.1"; exon_number "2"; FPKM "0.0000000000"; frac "0.000000"; conf_lo "0.000000"; conf_hi "0.084262"; cov "0.000000";
Chr3	Cufflinks	exon	15994576	15994869	1	+	.	gene_id "CUFF.3476"; transcript_id "AT3G44320.1"; exon_number "3"; FPKM "0.0000000000"; frac "0.000000"; conf_lo "0.000000"; conf_hi "0.084262"; cov "0.000000";
Chr3	Cufflinks	exon	15994953	15995234	1	+	.	gene_id "CUFF.3476"; transcript_id "AT3G44320.1"; exon_number "4"; FPKM "0.0000000000"; frac "0.000000"; conf_lo "0.000000"; conf_hi "0.084262"; cov "0.000000";
Chr3	Cufflinks	exon	15995339	15995811	1	+	.	gene_id "CUFF.3476"; transcript_id "AT3G44320.1"; exon_number "5"; FPKM "0.0000000000"; frac "0.000000"; conf_lo "0.000000"; conf_hi "0.084262"; cov "0.000000";
Chr3	Cufflinks	transcript	15996572	15999922	1	-	.	gene_id "AT3G44325"; transcript_id "AT3G44325.1"; FPKM "0.0000000000"; frac "0.000000"; conf_lo "0.000000"; conf_hi "0.000000"; cov "0.000000"; full_read_support "no";
Chr3	Cufflinks	exon	15996572	15999922	1	-	.	gene_id "AT3G44325"; transcript_id "AT3G44325.1"; exon_number "1"; FPKM "0.0000000000"; frac "0.000000"; conf_lo "0.000000"; conf_hi "0.000000"; cov "0.000000";
Chr3	Cufflinks	transcript	16000879	16002118	1000	-	.	gene_id "AT3G44326"; transcript_id "AT3G44326.1"; FPKM "1.2135552911"; frac "1.000000"; conf_lo "0.727695"; conf_hi "1.699416"; cov "7.175933"; full_read_support "yes";
Chr3	Cufflinks	exon	16000879	16002118	1000	-	.	gene_id "AT3G44326"; transcript_id "AT3G44326.1"; exon_number "1"; FPKM "1.2135552911"; frac "1.000000"; conf_lo "0.727695"; conf_hi "1.699416"; cov "7.175933";
Chr3	Cufflinks	transcript	16006675	16010965	1000	+	.	gene_id "CUFF.3477"; transcript_id "AT3G44330.1"; FPKM "32.1486734980"; frac "1.000000"; conf_lo "29.844848"; conf_hi "34.452499"; cov "189.913778"; full_read_support "yes";
Chr3	Cufflinks	exon	16006675	16007045	1000	+	.	gene_id "CUFF.3477"; transcript_id "AT3G44330.1"; exon_number "1"; FPKM "32.1486734980"; frac "1.000000"; conf_lo "29.844848"; conf_hi "34.452499"; cov "189.913778";
Chr3	Cufflinks	exon	16007122	16007282	1000	+	.	gene_id "CUFF.3477"; transcript_id "AT3G44330.1"; exon_number "2"; FPKM "32.1486734980"; frac "1.000000"; conf_lo "29.844848"; conf_hi "34.452499"; cov "189.913778";
Chr3	Cufflinks	exon	16007377	16007480	1000	+	.	gene_id "CUFF.3477"; transcript_id "AT3G44330.1"; exon_number "3"; FPKM "32.1486734980"; frac "1.000000"; conf_lo "29.844848"; conf_hi "34.452499"; cov "189.913778";
Chr3	Cufflinks	exon	16007775	16007841	1000	+	.	gene_id "CUFF.3477"; transcript_id "AT3G44330.1"; exon_number "4"; FPKM "32.1486734980"; frac "1.000000"; conf_lo "29.844848"; conf_hi "34.452499"; cov "189.913778";
Chr3	Cufflinks	exon	16008342	16008434	1000	+	.	gene_id "CUFF.3477"; transcript_id "AT3G44330.1"; exon_number "5"; FPKM "32.1486734980"; frac "1.000000"; conf_lo "29.844848"; conf_hi "34.452499"; cov "189.913778";
Chr3	Cufflinks	exon	16008505	16008669	1000	+	.	gene_id "CUFF.3477"; transcript_id "AT3G44330.1"; exon_number "6"; FPKM "32.1486734980"; frac "1.000000"; conf_lo "29.844848"; conf_hi "34.452499"; cov "189.913778";
Chr3	Cufflinks	exon	16008781	16008921	1000	+	.	gene_id "CUFF.3477"; transcript_id "AT3G44330.1"; exon_number "7"; FPKM "32.1486734980"; frac "1.000000"; conf_lo "29.844848"; conf_hi "34.452499"; cov "189.913778";
Chr3	Cufflinks	exon	16009000	16009077	1000	+	.	gene_id "CUFF.3477"; transcript_id "AT3G44330.1"; exon_number "8"; FPKM "32.1486734980"; frac "1.000000"; conf_lo "29.844848"; conf_hi "34.452499"; cov "189.913778";
Chr3	Cufflinks	exon	16009490	16009602	1000	+	.	gene_id "CUFF.3477"; transcript_id "AT3G44330.1"; exon_number "9"; FPKM "32.1486734980"; frac "1.000000"; conf_lo "29.844848"; conf_hi "34.452499"; cov "189.913778";
Chr3	Cufflinks	exon	16009718	16009778	1000	+	.	gene_id "CUFF.3477"; transcript_id "AT3G44330.1"; exon_number "10"; FPKM "32.1486734980"; frac "1.000000"; conf_lo "29.844848"; conf_hi "34.452499"; cov "189.913778";
Chr3	Cufflinks	exon	16009930	16010097	1000	+	.	gene_id "CUFF.3477"; transcript_id "AT3G44330.1"; exon_number "11"; FPKM "32.1486734980"; frac "1.000000"; conf_lo "29.844848"; conf_hi "34.452499"; cov "189.913778";
Chr3	Cufflinks	exon	16010211	16010312	1000	+	.	gene_id "CUFF.3477"; transcript_id "AT3G44330.1"; exon_number "12"; FPKM "32.1486734980"; frac "1.000000"; conf_lo "29.844848"; conf_hi "34.452499"; cov "189.913778";
Chr3	Cufflinks	exon	16010429	16010518	1000	+	.	gene_id "CUFF.3477"; transcript_id "AT3G44330.1"; exon_number "13"; FPKM "32.1486734980"; frac "1.000000"; conf_lo "29.844848"; conf_hi "34.452499"; cov "189.913778";
Chr3	Cufflinks	exon	16010609	16010965	1000	+	.	gene_id "CUFF.3477"; transcript_id "AT3G44330.1"; exon_number "14"; FPKM "32.1486734980"; frac "1.000000"; conf_lo "29.844848"; conf_hi "34.452499"; cov "189.913778";
Chr3	Cufflinks	transcript	16022836	16024487	1	-	.	gene_id "AT3G44350"; transcript_id "AT3G44350.1"; FPKM "0.0000000000"; frac "0.000000"; conf_lo "0.000000"; conf_hi "0.206232"; cov "0.000000"; full_read_support "no";
Chr3	Cufflinks	exon	16022836	16023081	1	-	.	gene_id "AT3G44350"; transcript_id "AT3G44350.1"; exon_number "1"; FPKM "0.0000000000"; frac "0.000000"; conf_lo "0.000000"; conf_hi "0.206232"; cov "0.000000";
Chr3	Cufflinks	exon	16023693	16023976	1	-	.	gene_id "AT3G44350"; transcript_id "AT3G44350.1"; exon_number "2"; FPKM "0.0000000000"; frac "0.000000"; conf_lo "0.000000"; conf_hi "0.206232"; cov "0.000000";
Chr3	Cufflinks	exon	16024331	16024487	1	-	.	gene_id "AT3G44350"; transcript_id "AT3G44350.1"; exon_number "3"; FPKM "0.0000000000"; frac "0.000000"; conf_lo "0.000000"; conf_hi "0.206232"; cov "0.000000";
Chr3	Cufflinks	transcript	16022836	16024487	1000	-	.	gene_id "AT3G44350"; transcript_id "AT3G44350.2"; FPKM "0.4777041373"; frac "1.000000"; conf_lo "0.000000"; conf_hi "0.964985"; cov "2.825489"; full_read_support "yes";
Chr3	Cufflinks	exon	16022836	16023120	1000	-	.	gene_id "AT3G44350"; transcript_id "AT3G44350.2"; exon_number "1"; FPKM "0.4777041373"; frac "1.000000"; conf_lo "0.000000"; conf_hi "0.964985"; cov "2.825489";
Chr3	Cufflinks	exon	16023693	16023976	1000	-	.	gene_id "AT3G44350"; transcript_id "AT3G44350.2"; exon_number "2"; FPKM "0.4777041373"; frac "1.000000"; conf_lo "0.000000"; conf_hi "0.964985"; cov "2.825489";
Chr3	Cufflinks	exon	16024331	16024487	1000	-	.	gene_id "AT3G44350"; transcript_id "AT3G44350.2"; exon_number "3"; FPKM "0.4777041373"; frac "1.000000"; conf_lo "0.000000"; conf_hi "0.964985"; cov "2.825489";
Chr3	Cufflinks	transcript	16030203	16035194	910	-	.	gene_id "CUFF.3478"; transcript_id "CUFF.3478.1"; FPKM "1.7262583469"; frac "0.499584"; conf_lo "1.220596"; conf_hi "2.231921"; cov "10.198646"; full_read_support "yes";
Chr3	Cufflinks	exon	16030203	16030671	910	-	.	gene_id "CUFF.3478"; transcript_id "CUFF.3478.1"; exon_number "1"; FPKM "1.7262583469"; frac "0.499584"; conf_lo "1.220596"; conf_hi "2.231921"; cov "10.198646";
Chr3	Cufflinks	exon	16030790	16030899	910	-	.	gene_id "CUFF.3478"; transcript_id "CUFF.3478.1"; exon_number "2"; FPKM "1.7262583469"; frac "0.499584"; conf_lo "1.220596"; conf_hi "2.231921"; cov "10.198646";
Chr3	Cufflinks	exon	16030991	16031077	910	-	.	gene_id "CUFF.3478"; transcript_id "CUFF.3478.1"; exon_number "3"; FPKM "1.7262583469"; frac "0.499584"; conf_lo "1.220596"; conf_hi "2.231921"; cov "10.198646";
Chr3	Cufflinks	exon	16031170	16031287	910	-	.	gene_id "CUFF.3478"; transcript_id "CUFF.3478.1"; exon_number "4"; FPKM "1.7262583469"; frac "0.499584"; conf_lo "1.220596"; conf_hi "2.231921"; cov "10.198646";
Chr3	Cufflinks	exon	16031389	16031444	910	-	.	gene_id "CUFF.3478"; transcript_id "CUFF.3478.1"; exon_number "5"; FPKM "1.7262583469"; frac "0.499584"; conf_lo "1.220596"; conf_hi "2.231921"; cov "10.198646";
Chr3	Cufflinks	exon	16031532	16031711	910	-	.	gene_id "CUFF.3478"; transcript_id "CUFF.3478.1"; exon_number "6"; FPKM "1.7262583469"; frac "0.499584"; conf_lo "1.220596"; conf_hi "2.231921"; cov "10.198646";
Chr3	Cufflinks	exon	16032292	16032339	910	-	.	gene_id "CUFF.3478"; transcript_id "CUFF.3478.1"; exon_number "7"; FPKM "1.7262583469"; frac "0.499584"; conf_lo "1.220596"; conf_hi "2.231921"; cov "10.198646";
Chr3	Cufflinks	exon	16032838	16032903	910	-	.	gene_id "CUFF.3478"; transcript_id "CUFF.3478.1"; exon_number "8"; FPKM "1.7262583469"; frac "0.499584"; conf_lo "1.220596"; conf_hi "2.231921"; cov "10.198646";
Chr3	Cufflinks	exon	16033114	16033170	910	-	.	gene_id "CUFF.3478"; transcript_id "CUFF.3478.1"; exon_number "9"; FPKM "1.7262583469"; frac "0.499584"; conf_lo "1.220596"; conf_hi "2.231921"; cov "10.198646";
Chr3	Cufflinks	exon	16033320	16033421	910	-	.	gene_id "CUFF.3478"; transcript_id "CUFF.3478.1"; exon_number "10"; FPKM "1.7262583469"; frac "0.499584"; conf_lo "1.220596"; conf_hi "2.231921"; cov "10.198646";
Chr3	Cufflinks	exon	16033590	16033661	910	-	.	gene_id "CUFF.3478"; transcript_id "CUFF.3478.1"; exon_number "11"; FPKM "1.7262583469"; frac "0.499584"; conf_lo "1.220596"; conf_hi "2.231921"; cov "10.198646";
Chr3	Cufflinks	exon	16034199	16034340	910	-	.	gene_id "CUFF.3478"; transcript_id "CUFF.3478.1"; exon_number "12"; FPKM "1.7262583469"; frac "0.499584"; conf_lo "1.220596"; conf_hi "2.231921"; cov "10.198646";
Chr3	Cufflinks	exon	16034440	16034546	910	-	.	gene_id "CUFF.3478"; transcript_id "CUFF.3478.1"; exon_number "13"; FPKM "1.7262583469"; frac "0.499584"; conf_lo "1.220596"; conf_hi "2.231921"; cov "10.198646";
Chr3	Cufflinks	exon	16034735	16035194	910	-	.	gene_id "CUFF.3478"; transcript_id "CUFF.3478.1"; exon_number "14"; FPKM "1.7262583469"; frac "0.499584"; conf_lo "1.220596"; conf_hi "2.231921"; cov "10.198646";
Chr3	Cufflinks	transcript	16030322	16035161	1000	-	.	gene_id "CUFF.3478"; transcript_id "AT3G44370.1"; FPKM "1.8967074670"; frac "0.500416"; conf_lo "1.337345"; conf_hi "2.456070"; cov "11.205651"; full_read_support "yes";
Chr3	Cufflinks	exon	16030322	16030671	1000	-	.	gene_id "CUFF.3478"; transcript_id "AT3G44370.1"; exon_number "1"; FPKM "1.8967074670"; frac "0.500416"; conf_lo "1.337345"; conf_hi "2.456070"; cov "11.205651";
Chr3	Cufflinks	exon	16030790	16030899	1000	-	.	gene_id "CUFF.3478"; transcript_id "AT3G44370.1"; exon_number "2"; FPKM "1.8967074670"; frac "0.500416"; conf_lo "1.337345"; conf_hi "2.456070"; cov "11.205651";
Chr3	Cufflinks	exon	16030991	16031077	1000	-	.	gene_id "CUFF.3478"; transcript_id "AT3G44370.1"; exon_number "3"; FPKM "1.8967074670"; frac "0.500416"; conf_lo "1.337345"; conf_hi "2.456070"; cov "11.205651";
Chr3	Cufflinks	exon	16031170	16031287	1000	-	.	gene_id "CUFF.3478"; transcript_id "AT3G44370.1"; exon_number "4"; FPKM "1.8967074670"; frac "0.500416"; conf_lo "1.337345"; conf_hi "2.456070"; cov "11.205651";
Chr3	Cufflinks	exon	16031389	16031444	1000	-	.	gene_id "CUFF.3478"; transcript_id "AT3G44370.1"; exon_number "5"; FPKM "1.8967074670"; frac "0.500416"; conf_lo "1.337345"; conf_hi "2.456070"; cov "11.205651";
Chr3	Cufflinks	exon	16031532	16031711	1000	-	.	gene_id "CUFF.3478"; transcript_id "AT3G44370.1"; exon_number "6"; FPKM "1.8967074670"; frac "0.500416"; conf_lo "1.337345"; conf_hi "2.456070"; cov "11.205651";
Chr3	Cufflinks	exon	16032292	16032339	1000	-	.	gene_id "CUFF.3478"; transcript_id "AT3G44370.1"; exon_number "7"; FPKM "1.8967074670"; frac "0.500416"; conf_lo "1.337345"; conf_hi "2.456070"; cov "11.205651";
Chr3	Cufflinks	exon	16032838	16032903	1000	-	.	gene_id "CUFF.3478"; transcript_id "AT3G44370.1"; exon_number "8"; FPKM "1.8967074670"; frac "0.500416"; conf_lo "1.337345"; conf_hi "2.456070"; cov "11.205651";
Chr3	Cufflinks	exon	16033114	16033170	1000	-	.	gene_id "CUFF.3478"; transcript_id "AT3G44370.1"; exon_number "9"; FPKM "1.8967074670"; frac "0.500416"; conf_lo "1.337345"; conf_hi "2.456070"; cov "11.205651";
Chr3	Cufflinks	exon	16033320	16033421	1000	-	.	gene_id "CUFF.3478"; transcript_id "AT3G44370.1"; exon_number "10"; FPKM "1.8967074670"; frac "0.500416"; conf_lo "1.337345"; conf_hi "2.456070"; cov "11.205651";
Chr3	Cufflinks	exon	16033590	16033661	1000	-	.	gene_id "CUFF.3478"; transcript_id "AT3G44370.1"; exon_number "11"; FPKM "1.8967074670"; frac "0.500416"; conf_lo "1.337345"; conf_hi "2.456070"; cov "11.205651";
Chr3	Cufflinks	exon	16034199	16034326	1000	-	.	gene_id "CUFF.3478"; transcript_id "AT3G44370.1"; exon_number "12"; FPKM "1.8967074670"; frac "0.500416"; conf_lo "1.337345"; conf_hi "2.456070"; cov "11.205651";
Chr3	Cufflinks	exon	16034440	16034546	1000	-	.	gene_id "CUFF.3478"; transcript_id "AT3G44370.1"; exon_number "13"; FPKM "1.8967074670"; frac "0.500416"; conf_lo "1.337345"; conf_hi "2.456070"; cov "11.205651";
Chr3	Cufflinks	exon	16034735	16035161	1000	-	.	gene_id "CUFF.3478"; transcript_id "AT3G44370.1"; exon_number "14"; FPKM "1.8967074670"; frac "0.500416"; conf_lo "1.337345"; conf_hi "2.456070"; cov "11.205651";
Chr3	Cufflinks	transcript	16031747	16032256	1000	-	.	gene_id "CUFF.3479"; transcript_id "CUFF.3479.1"; FPKM "2.5766862139"; frac "1.000000"; conf_lo "1.288343"; conf_hi "3.865029"; cov "15.218168"; full_read_support "yes";
Chr3	Cufflinks	exon	16031747	16032256	1000	-	.	gene_id "CUFF.3479"; transcript_id "CUFF.3479.1"; exon_number "1"; FPKM "2.5766862139"; frac "1.000000"; conf_lo "1.288343"; conf_hi "3.865029"; cov "15.218168";
Chr3	Cufflinks	transcript	16036183	16036880	1000	-	.	gene_id "AT3G44380"; transcript_id "AT3G44380.1"; FPKM "7.3628108555"; frac "1.000000"; conf_lo "5.592718"; conf_hi "9.132904"; cov "43.489354"; full_read_support "yes";
Chr3	Cufflinks	exon	16036183	16036880	1000	-	.	gene_id "AT3G44380"; transcript_id "AT3G44380.1"; exon_number "1"; FPKM "7.3628108555"; frac "1.000000"; conf_lo "5.592718"; conf_hi "9.132904"; cov "43.489354";
Chr3	Cufflinks	transcript	16039319	16039600	1	-	.	gene_id "AT3G44390"; transcript_id "AT3G44390.1"; FPKM "0.0000000000"; frac "0.000000"; conf_lo "0.000000"; conf_hi "0.000000"; cov "0.000000"; full_read_support "no";
Chr3	Cufflinks	exon	16039319	16039600	1	-	.	gene_id "AT3G44390"; transcript_id "AT3G44390.1"; exon_number "1"; FPKM "0.0000000000"; frac "0.000000"; conf_lo "0.000000"; conf_hi "0.000000"; cov "0.000000";
Chr3	Cufflinks	transcript	16044687	16049701	1000	-	.	gene_id "CUFF.3480"; transcript_id "AT3G44400.2"; FPKM "2.5366771548"; frac "0.711891"; conf_lo "2.099578"; conf_hi "2.973777"; cov "14.921479"; full_read_support "yes";
Chr3	Cufflinks	exon	16044687	16045026	1000	-	.	gene_id "CUFF.3480"; transcript_id "AT3G44400.2"; exon_number "1"; FPKM "2.5366771548"; frac "0.711891"; conf_lo "2.099578"; conf_hi "2.973777"; cov "14.921479";
Chr3	Cufflinks	exon	16046172	16046201	1000	-	.	gene_id "CUFF.3480"; transcript_id "AT3G44400.2"; exon_number "2"; FPKM "2.5366771548"; frac "0.711891"; conf_lo "2.099578"; conf_hi "2.973777"; cov "14.921479";
Chr3	Cufflinks	exon	16046289	16047353	1000	-	.	gene_id "CUFF.3480"; transcript_id "AT3G44400.2"; exon_number "3"; FPKM "2.5366771548"; frac "0.711891"; conf_lo "2.099578"; conf_hi "2.973777"; cov "14.921479";
Chr3	Cufflinks	exon	16047462	16047806	1000	-	.	gene_id "CUFF.3480"; transcript_id "AT3G44400.2"; exon_number "4"; FPKM "2.5366771548"; frac "0.711891"; conf_lo "2.099578"; conf_hi "2.973777"; cov "14.921479";
Chr3	Cufflinks	exon	16047884	16048964	1000	-	.	gene_id "CUFF.3480"; transcript_id "AT3G44400.2"; exon_number "5"; FPKM "2.5366771548"; frac "0.711891"; conf_lo "2.099578"; conf_hi "2.973777"; cov "14.921479";
Chr3	Cufflinks	exon	16049094	16049701	1000	-	.	gene_id "CUFF.3480"; transcript_id "AT3G44400.2"; exon_number "6"; FPKM "2.5366771548"; frac "0.711891"; conf_lo "2.099578"; conf_hi "2.973777"; cov "14.921479";
Chr3	Cufflinks	transcript	16045837	16192175	292	-	.	gene_id "CUFF.3480"; transcript_id "CUFF.3480.2"; FPKM "0.7411477745"; frac "0.288109"; conf_lo "0.527759"; conf_hi "0.954536"; cov "4.359649"; full_read_support "yes";
Chr3	Cufflinks	exon	16045837	16047353	292	-	.	gene_id "CUFF.3480"; transcript_id "CUFF.3480.2"; exon_number "1"; FPKM "0.7411477745"; frac "0.288109"; conf_lo "0.527759"; conf_hi "0.954536"; cov "4.359649";
Chr3	Cufflinks	exon	16047462	16047806	292	-	.	gene_id "CUFF.3480"; transcript_id "CUFF.3480.2"; exon_number "2"; FPKM "0.7411477745"; frac "0.288109"; conf_lo "0.527759"; conf_hi "0.954536"; cov "4.359649";
Chr3	Cufflinks	exon	16047884	16048964	292	-	.	gene_id "CUFF.3480"; transcript_id "CUFF.3480.2"; exon_number "3"; FPKM "0.7411477745"; frac "0.288109"; conf_lo "0.527759"; conf_hi "0.954536"; cov "4.359649";
Chr3	Cufflinks	exon	16049094	16049597	292	-	.	gene_id "CUFF.3480"; transcript_id "CUFF.3480.2"; exon_number "4"; FPKM "0.7411477745"; frac "0.288109"; conf_lo "0.527759"; conf_hi "0.954536"; cov "4.359649";
Chr3	Cufflinks	exon	16188407	16188642	292	-	.	gene_id "CUFF.3480"; transcript_id "CUFF.3480.2"; exon_number "5"; FPKM "0.7411477745"; frac "0.288109"; conf_lo "0.527759"; conf_hi "0.954536"; cov "4.359649";
Chr3	Cufflinks	exon	16188790	16189223	292	-	.	gene_id "CUFF.3480"; transcript_id "CUFF.3480.2"; exon_number "6"; FPKM "0.7411477745"; frac "0.288109"; conf_lo "0.527759"; conf_hi "0.954536"; cov "4.359649";
Chr3	Cufflinks	exon	16191563	16192175	292	-	.	gene_id "CUFF.3480"; transcript_id "CUFF.3480.2"; exon_number "7"; FPKM "0.7411477745"; frac "0.288109"; conf_lo "0.527759"; conf_hi "0.954536"; cov "4.359649";
Chr3	Cufflinks	transcript	16045954	16049668	1	-	.	gene_id "CUFF.3480"; transcript_id "AT3G44400.1"; FPKM "0.0000000000"; frac "0.000000"; conf_lo "0.000000"; conf_hi "0.032525"; cov "0.000000"; full_read_support "yes";
Chr3	Cufflinks	exon	16045954	16046201	1	-	.	gene_id "CUFF.3480"; transcript_id "AT3G44400.1"; exon_number "1"; FPKM "0.0000000000"; frac "0.000000"; conf_lo "0.000000"; conf_hi "0.032525"; cov "0.000000";
Chr3	Cufflinks	exon	16046289	16047353	1	-	.	gene_id "CUFF.3480"; transcript_id "AT3G44400.1"; exon_number "2"; FPKM "0.0000000000"; frac "0.000000"; conf_lo "0.000000"; conf_hi "0.032525"; cov "0.000000";
Chr3	Cufflinks	exon	16047462	16047806	1	-	.	gene_id "CUFF.3480"; transcript_id "AT3G44400.1"; exon_number "3"; FPKM "0.0000000000"; frac "0.000000"; conf_lo "0.000000"; conf_hi "0.032525"; cov "0.000000";
Chr3	Cufflinks	exon	16047884	16048964	1	-	.	gene_id "CUFF.3480"; transcript_id "AT3G44400.1"; exon_number "4"; FPKM "0.0000000000"; frac "0.000000"; conf_lo "0.000000"; conf_hi "0.032525"; cov "0.000000";
Chr3	Cufflinks	exon	16049094	16049668	1	-	.	gene_id "CUFF.3480"; transcript_id "AT3G44400.1"; exon_number "5"; FPKM "0.0000000000"; frac "0.000000"; conf_lo "0.000000"; conf_hi "0.032525"; cov "0.000000";
Chr3	Cufflinks	transcript	16188129	16192175	1	-	.	gene_id "CUFF.3480"; transcript_id "AT3G44610.1"; FPKM "0.0000000000"; frac "0.000000"; conf_lo "0.000000"; conf_hi "0.074268"; cov "0.000000"; full_read_support "yes";
Chr3	Cufflinks	exon	16188129	16188642	1	-	.	gene_id "CUFF.3480"; transcript_id "AT3G44610.1"; exon_number "1"; FPKM "0.0000000000"; frac "0.000000"; conf_lo "0.000000"; conf_hi "0.074268"; cov "0.000000";
Chr3	Cufflinks	exon	16188790	16189223	1	-	.	gene_id "CUFF.3480"; transcript_id "AT3G44610.1"; exon_number "2"; FPKM "0.0000000000"; frac "0.000000"; conf_lo "0.000000"; conf_hi "0.074268"; cov "0.000000";
Chr3	Cufflinks	exon	16191563	16192175	1	-	.	gene_id "CUFF.3480"; transcript_id "AT3G44610.1"; exon_number "3"; FPKM "0.0000000000"; frac "0.000000"; conf_lo "0.000000"; conf_hi "0.074268"; cov "0.000000";
Chr3	Cufflinks	transcript	16055051	16055770	1	-	.	gene_id "AT3G44410"; transcript_id "AT3G44410.1"; FPKM "0.0000000000"; frac "0.000000"; conf_lo "0.000000"; conf_hi "0.000000"; cov "0.000000"; full_read_support "no";
Chr3	Cufflinks	exon	16055051	16055770	1	-	.	gene_id "AT3G44410"; transcript_id "AT3G44410.1"; exon_number "1"; FPKM "0.0000000000"; frac "0.000000"; conf_lo "0.000000"; conf_hi "0.000000"; cov "0.000000";
Chr3	Cufflinks	transcript	16056297	16056844	1000	+	.	gene_id "AT3G44420"; transcript_id "AT3G44420.2"; FPKM "0.7185785510"; frac "1.000000"; conf_lo "0.011869"; conf_hi "1.425288"; cov "4.250195"; full_read_support "yes";
Chr3	Cufflinks	exon	16056297	16056844	1000	+	.	gene_id "AT3G44420"; transcript_id "AT3G44420.2"; exon_number "1"; FPKM "0.7185785510"; frac "1.000000"; conf_lo "0.011869"; conf_hi "1.425288"; cov "4.250195";
Chr3	Cufflinks	transcript	16057731	16060385	1	+	.	gene_id "AT3G44425"; transcript_id "AT3G44425.1"; FPKM "0.0000000000"; frac "0.000000"; conf_lo "0.000000"; conf_hi "0.000000"; cov "0.000000"; full_read_support "no";
Chr3	Cufflinks	exon	16057731	16060385	1	+	.	gene_id "AT3G44425"; transcript_id "AT3G44425.1"; exon_number "1"; FPKM "0.0000000000"; frac "0.000000"; conf_lo "0.000000"; conf_hi "0.000000"; cov "0.000000";
Chr3	Cufflinks	transcript	16067393	16067725	1	-	.	gene_id "AT3G44428"; transcript_id "AT3G44428.1"; FPKM "0.0000000000"; frac "0.000000"; conf_lo "0.000000"; conf_hi "0.000000"; cov "0.000000"; full_read_support "no";
Chr3	Cufflinks	exon	16067393	16067725	1	-	.	gene_id "AT3G44428"; transcript_id "AT3G44428.1"; exon_number "1"; FPKM "0.0000000000"; frac "0.000000"; conf_lo "0.000000"; conf_hi "0.000000"; cov "0.000000";
Chr3	Cufflinks	transcript	16068242	16069595	1000	+	.	gene_id "CUFF.3481"; transcript_id "CUFF.3481.1"; FPKM "5.7695057670"; frac "0.672566"; conf_lo "4.618174"; conf_hi "6.920838"; cov "34.087904"; full_read_support "yes";
Chr3	Cufflinks	exon	16068242	16069595	1000	+	.	gene_id "CUFF.3481"; transcript_id "CUFF.3481.1"; exon_number "1"; FPKM "5.7695057670"; frac "0.672566"; conf_lo "4.618174"; conf_hi "6.920838"; cov "34.087904";
Chr3	Cufflinks	transcript	16068257	16069750	434	+	.	gene_id "CUFF.3481"; transcript_id "AT3G44430.1"; FPKM "2.5060907249"; frac "0.327434"; conf_lo "1.729542"; conf_hi "3.282640"; cov "14.806707"; full_read_support "yes";
Chr3	Cufflinks	exon	16068257	16069750	434	+	.	gene_id "CUFF.3481"; transcript_id "AT3G44430.1"; exon_number "1"; FPKM "2.5060907249"; frac "0.327434"; conf_lo "1.729542"; conf_hi "3.282640"; cov "14.806707";
Chr3	Cufflinks	transcript	16070982	16071256	1	+	.	gene_id "AT3G44440"; transcript_id "AT3G44440.1"; FPKM "0.0000000000"; frac "0.000000"; conf_lo "0.000000"; conf_hi "0.000000"; cov "0.000000"; full_read_support "no";
Chr3	Cufflinks	exon	16070982	16071074	1	+	.	gene_id "AT3G44440"; transcript_id "AT3G44440.1"; exon_number "1"; FPKM "0.0000000000"; frac "0.000000"; conf_lo "0.000000"; conf_hi "0.000000"; cov "0.000000";
Chr3	Cufflinks	exon	16071125	16071256	1	+	.	gene_id "AT3G44440"; transcript_id "AT3G44440.1"; exon_number "2"; FPKM "0.0000000000"; frac "0.000000"; conf_lo "0.000000"; conf_hi "0.000000"; cov "0.000000";
Chr3	Cufflinks	transcript	16072449	16072637	1	-	.	gene_id "AT3G44444"; transcript_id "AT3G44444.1"; FPKM "0.0000000000"; frac "0.000000"; conf_lo "0.000000"; conf_hi "0.000000"; cov "0.000000"; full_read_support "no";
Chr3	Cufflinks	exon	16072449	16072637	1	-	.	gene_id "AT3G44444"; transcript_id "AT3G44444.1"; exon_number "1"; FPKM "0.0000000000"; frac "0.000000"; conf_lo "0.000000"; conf_hi "0.000000"; cov "0.000000";
Chr3	Cufflinks	transcript	16074096	16074678	1000	-	.	gene_id "AT3G44450"; transcript_id "AT3G44450.1"; FPKM "10.5911879692"; frac "1.000000"; conf_lo "8.166036"; conf_hi "13.016339"; cov "62.575221"; full_read_support "yes";
Chr3	Cufflinks	exon	16074096	16074678	1000	-	.	gene_id "AT3G44450"; transcript_id "AT3G44450.1"; exon_number "1"; FPKM "10.5911879692"; frac "1.000000"; conf_lo "8.166036"; conf_hi "13.016339"; cov "62.575221";
Chr3	Cufflinks	transcript	16079976	16081906	1000	-	.	gene_id "CUFF.3482"; transcript_id "AT3G44460.1"; FPKM "0.0978334726"; frac "1.000000"; conf_lo "0.000000"; conf_hi "0.267825"; cov "0.578658"; full_read_support "no";
Chr3	Cufflinks	exon	16079976	16080201	1000	-	.	gene_id "CUFF.3482"; transcript_id "AT3G44460.1"; exon_number "1"; FPKM "0.0978334726"; frac "1.000000"; conf_lo "0.000000"; conf_hi "0.267825"; cov "0.578658";
Chr3	Cufflinks	exon	16080557	16080586	1000	-	.	gene_id "CUFF.3482"; transcript_id "AT3G44460.1"; exon_number "2"; FPKM "0.0978334726"; frac "1.000000"; conf_lo "0.000000"; conf_hi "0.267825"; cov "0.578658";
Chr3	Cufflinks	exon	16080700	16080771	1000	-	.	gene_id "CUFF.3482"; transcript_id "AT3G44460.1"; exon_number "3"; FPKM "0.0978334726"; frac "1.000000"; conf_lo "0.000000"; conf_hi "0.267825"; cov "0.578658";
Chr3	Cufflinks	exon	16080916	16081734	1000	-	.	gene_id "CUFF.3482"; transcript_id "AT3G44460.1"; exon_number "4"; FPKM "0.0978334726"; frac "1.000000"; conf_lo "0.000000"; conf_hi "0.267825"; cov "0.578658";
Chr3	Cufflinks	exon	16081822	16081906	1000	-	.	gene_id "CUFF.3482"; transcript_id "AT3G44460.1"; exon_number "5"; FPKM "0.0978334726"; frac "1.000000"; conf_lo "0.000000"; conf_hi "0.267825"; cov "0.578658";
Chr3	Cufflinks	transcript	16084755	16086568	1	-	.	gene_id "AT3G44470"; transcript_id "AT3G44470.2"; FPKM "0.0000000000"; frac "0.000000"; conf_lo "0.000000"; conf_hi "0.000000"; cov "0.000000"; full_read_support "no";
Chr3	Cufflinks	exon	16084755	16084962	1	-	.	gene_id "AT3G44470"; transcript_id "AT3G44470.2"; exon_number "1"; FPKM "0.0000000000"; frac "0.000000"; conf_lo "0.000000"; conf_hi "0.000000"; cov "0.000000";
Chr3	Cufflinks	exon	16085937	16085987	1	-	.	gene_id "AT3G44470"; transcript_id "AT3G44470.2"; exon_number "2"; FPKM "0.0000000000"; frac "0.000000"; conf_lo "0.000000"; conf_hi "0.000000"; cov "0.000000";
Chr3	Cufflinks	exon	16086139	16086189	1	-	.	gene_id "AT3G44470"; transcript_id "AT3G44470.2"; exon_number "3"; FPKM "0.0000000000"; frac "0.000000"; conf_lo "0.000000"; conf_hi "0.000000"; cov "0.000000";
Chr3	Cufflinks	exon	16086272	16086568	1	-	.	gene_id "AT3G44470"; transcript_id "AT3G44470.2"; exon_number "4"; FPKM "0.0000000000"; frac "0.000000"; conf_lo "0.000000"; conf_hi "0.000000"; cov "0.000000";
Chr3	Cufflinks	transcript	16085842	16086568	1	-	.	gene_id "AT3G44470"; transcript_id "AT3G44470.1"; FPKM "0.0000000000"; frac "0.000000"; conf_lo "0.000000"; conf_hi "0.000000"; cov "0.000000"; full_read_support "no";
Chr3	Cufflinks	exon	16085842	16085850	1	-	.	gene_id "AT3G44470"; transcript_id "AT3G44470.1"; exon_number "1"; FPKM "0.0000000000"; frac "0.000000"; conf_lo "0.000000"; conf_hi "0.000000"; cov "0.000000";
Chr3	Cufflinks	exon	16085937	16085987	1	-	.	gene_id "AT3G44470"; transcript_id "AT3G44470.1"; exon_number "2"; FPKM "0.0000000000"; frac "0.000000"; conf_lo "0.000000"; conf_hi "0.000000"; cov "0.000000";
Chr3	Cufflinks	exon	16086139	16086189	1	-	.	gene_id "AT3G44470"; transcript_id "AT3G44470.1"; exon_number "3"; FPKM "0.0000000000"; frac "0.000000"; conf_lo "0.000000"; conf_hi "0.000000"; cov "0.000000";
Chr3	Cufflinks	exon	16086272	16086568	1	-	.	gene_id "AT3G44470"; transcript_id "AT3G44470.1"; exon_number "4"; FPKM "0.0000000000"; frac "0.000000"; conf_lo "0.000000"; conf_hi "0.000000"; cov "0.000000";
Chr3	Cufflinks	transcript	16090564	16096423	276	-	.	gene_id "CUFF.3483"; transcript_id "CUFF.3483.1"; FPKM "1.1806838745"; frac "0.156374"; conf_lo "0.843398"; conf_hi "1.517970"; cov "6.974017"; full_read_support "yes";
Chr3	Cufflinks	exon	16090564	16090885	276	-	.	gene_id "CUFF.3483"; transcript_id "CUFF.3483.1"; exon_number "1"; FPKM "1.1806838745"; frac "0.156374"; conf_lo "0.843398"; conf_hi "1.517970"; cov "6.974017";
Chr3	Cufflinks	exon	16091970	16091999	276	-	.	gene_id "CUFF.3483"; transcript_id "CUFF.3483.1"; exon_number "2"; FPKM "1.1806838745"; frac "0.156374"; conf_lo "0.843398"; conf_hi "1.517970"; cov "6.974017";
Chr3	Cufflinks	exon	16092089	16092529	276	-	.	gene_id "CUFF.3483"; transcript_id "CUFF.3483.1"; exon_number "3"; FPKM "1.1806838745"; frac "0.156374"; conf_lo "0.843398"; conf_hi "1.517970"; cov "6.974017";
Chr3	Cufflinks	exon	16092699	16093909	276	-	.	gene_id "CUFF.3483"; transcript_id "CUFF.3483.1"; exon_number "4"; FPKM "1.1806838745"; frac "0.156374"; conf_lo "0.843398"; conf_hi "1.517970"; cov "6.974017";
Chr3	Cufflinks	exon	16093996	16095103	276	-	.	gene_id "CUFF.3483"; transcript_id "CUFF.3483.1"; exon_number "5"; FPKM "1.1806838745"; frac "0.156374"; conf_lo "0.843398"; conf_hi "1.517970"; cov "6.974017";
Chr3	Cufflinks	exon	16095230	16095773	276	-	.	gene_id "CUFF.3483"; transcript_id "CUFF.3483.1"; exon_number "6"; FPKM "1.1806838745"; frac "0.156374"; conf_lo "0.843398"; conf_hi "1.517970"; cov "6.974017";
Chr3	Cufflinks	exon	16095861	16096423	276	-	.	gene_id "CUFF.3483"; transcript_id "CUFF.3483.1"; exon_number "7"; FPKM "1.1806838745"; frac "0.156374"; conf_lo "0.843398"; conf_hi "1.517970"; cov "6.974017";
Chr3	Cufflinks	transcript	16090564	16096359	1000	-	.	gene_id "CUFF.3483"; transcript_id "AT3G44480.1"; FPKM "4.2774100916"; frac "0.541034"; conf_lo "3.690701"; conf_hi "4.864120"; cov "25.265639"; full_read_support "yes";
Chr3	Cufflinks	exon	16090564	16090885	1000	-	.	gene_id "CUFF.3483"; transcript_id "AT3G44480.1"; exon_number "1"; FPKM "4.2774100916"; frac "0.541034"; conf_lo "3.690701"; conf_hi "4.864120"; cov "25.265639";
Chr3	Cufflinks	exon	16091970	16091999	1000	-	.	gene_id "CUFF.3483"; transcript_id "AT3G44480.1"; exon_number "2"; FPKM "4.2774100916"; frac "0.541034"; conf_lo "3.690701"; conf_hi "4.864120"; cov "25.265639";
Chr3	Cufflinks	exon	16092089	16093502	1000	-	.	gene_id "CUFF.3483"; transcript_id "AT3G44480.1"; exon_number "3"; FPKM "4.2774100916"; frac "0.541034"; conf_lo "3.690701"; conf_hi "4.864120"; cov "25.265639";
Chr3	Cufflinks	exon	16093610	16093909	1000	-	.	gene_id "CUFF.3483"; transcript_id "AT3G44480.1"; exon_number "4"; FPKM "4.2774100916"; frac "0.541034"; conf_lo "3.690701"; conf_hi "4.864120"; cov "25.265639";
Chr3	Cufflinks	exon	16093996	16095103	1000	-	.	gene_id "CUFF.3483"; transcript_id "AT3G44480.1"; exon_number "5"; FPKM "4.2774100916"; frac "0.541034"; conf_lo "3.690701"; conf_hi "4.864120"; cov "25.265639";
Chr3	Cufflinks	exon	16095230	16095773	1000	-	.	gene_id "CUFF.3483"; transcript_id "AT3G44480.1"; exon_number "6"; FPKM "4.2774100916"; frac "0.541034"; conf_lo "3.690701"; conf_hi "4.864120"; cov "25.265639";
Chr3	Cufflinks	exon	16095861	16096046	1000	-	.	gene_id "CUFF.3483"; transcript_id "AT3G44480.1"; exon_number "7"; FPKM "4.2774100916"; frac "0.541034"; conf_lo "3.690701"; conf_hi "4.864120"; cov "25.265639";
Chr3	Cufflinks	exon	16096226	16096359	1000	-	.	gene_id "CUFF.3483"; transcript_id "AT3G44480.1"; exon_number "8"; FPKM "4.2774100916"; frac "0.541034"; conf_lo "3.690701"; conf_hi "4.864120"; cov "25.265639";
Chr3	Cufflinks	transcript	16090564	16096423	515	-	.	gene_id "CUFF.3483"; transcript_id "CUFF.3483.3"; FPKM "2.2031018363"; frac "0.302592"; conf_lo "1.778550"; conf_hi "2.627653"; cov "13.013196"; full_read_support "yes";
Chr3	Cufflinks	exon	16090564	16090885	515	-	.	gene_id "CUFF.3483"; transcript_id "CUFF.3483.3"; exon_number "1"; FPKM "2.2031018363"; frac "0.302592"; conf_lo "1.778550"; conf_hi "2.627653"; cov "13.013196";
Chr3	Cufflinks	exon	16091970	16091999	515	-	.	gene_id "CUFF.3483"; transcript_id "CUFF.3483.3"; exon_number "2"; FPKM "2.2031018363"; frac "0.302592"; conf_lo "1.778550"; conf_hi "2.627653"; cov "13.013196";
Chr3	Cufflinks	exon	16092089	16093502	515	-	.	gene_id "CUFF.3483"; transcript_id "CUFF.3483.3"; exon_number "3"; FPKM "2.2031018363"; frac "0.302592"; conf_lo "1.778550"; conf_hi "2.627653"; cov "13.013196";
Chr3	Cufflinks	exon	16093610	16093909	515	-	.	gene_id "CUFF.3483"; transcript_id "CUFF.3483.3"; exon_number "4"; FPKM "2.2031018363"; frac "0.302592"; conf_lo "1.778550"; conf_hi "2.627653"; cov "13.013196";
Chr3	Cufflinks	exon	16093996	16095103	515	-	.	gene_id "CUFF.3483"; transcript_id "CUFF.3483.3"; exon_number "5"; FPKM "2.2031018363"; frac "0.302592"; conf_lo "1.778550"; conf_hi "2.627653"; cov "13.013196";
Chr3	Cufflinks	exon	16095230	16096423	515	-	.	gene_id "CUFF.3483"; transcript_id "CUFF.3483.3"; exon_number "6"; FPKM "2.2031018363"; frac "0.302592"; conf_lo "1.778550"; conf_hi "2.627653"; cov "13.013196";
Chr3	Cufflinks	transcript	16097479	16098599	1	+	.	gene_id "AT3G44490"; transcript_id "AT3G44490.1"; FPKM "0.0000000000"; frac "0.000000"; conf_lo "0.000000"; conf_hi "0.000000"; cov "0.000000"; full_read_support "no";
Chr3	Cufflinks	exon	16097479	16097553	1	+	.	gene_id "AT3G44490"; transcript_id "AT3G44490.1"; exon_number "1"; FPKM "0.0000000000"; frac "0.000000"; conf_lo "0.000000"; conf_hi "0.000000"; cov "0.000000";
Chr3	Cufflinks	exon	16097645	16097735	1	+	.	gene_id "AT3G44490"; transcript_id "AT3G44490.1"; exon_number "2"; FPKM "0.0000000000"; frac "0.000000"; conf_lo "0.000000"; conf_hi "0.000000"; cov "0.000000";
Chr3	Cufflinks	exon	16097820	16097890	1	+	.	gene_id "AT3G44490"; transcript_id "AT3G44490.1"; exon_number "3"; FPKM "0.0000000000"; frac "0.000000"; conf_lo "0.000000"; conf_hi "0.000000"; cov "0.000000";
Chr3	Cufflinks	exon	16097985	16098083	1	+	.	gene_id "AT3G44490"; transcript_id "AT3G44490.1"; exon_number "4"; FPKM "0.0000000000"; frac "0.000000"; conf_lo "0.000000"; conf_hi "0.000000"; cov "0.000000";
Chr3	Cufflinks	exon	16098163	16098229	1	+	.	gene_id "AT3G44490"; transcript_id "AT3G44490.1"; exon_number "5"; FPKM "0.0000000000"; frac "0.000000"; conf_lo "0.000000"; conf_hi "0.000000"; cov "0.000000";
Chr3	Cufflinks	exon	16098313	16098599	1	+	.	gene_id "AT3G44490"; transcript_id "AT3G44490.1"; exon_number "6"; FPKM "0.0000000000"; frac "0.000000"; conf_lo "0.000000"; conf_hi "0.000000"; cov "0.000000";
Chr3	Cufflinks	transcript	16101417	16106081	1	+	.	gene_id "AT3G44500"; transcript_id "AT3G44500.1"; FPKM "0.0000000000"; frac "0.000000"; conf_lo "0.000000"; conf_hi "0.000000"; cov "0.000000"; full_read_support "no";
Chr3	Cufflinks	exon	16101417	16101759	1	+	.	gene_id "AT3G44500"; transcript_id "AT3G44500.1"; exon_number "1"; FPKM "0.0000000000"; frac "0.000000"; conf_lo "0.000000"; conf_hi "0.000000"; cov "0.000000";
Chr3	Cufflinks	exon	16102554	16102843	1	+	.	gene_id "AT3G44500"; transcript_id "AT3G44500.1"; exon_number "2"; FPKM "0.0000000000"; frac "0.000000"; conf_lo "0.000000"; conf_hi "0.000000"; cov "0.000000";
Chr3	Cufflinks	exon	16102894	16103082	1	+	.	gene_id "AT3G44500"; transcript_id "AT3G44500.1"; exon_number "3"; FPKM "0.0000000000"; frac "0.000000"; conf_lo "0.000000"; conf_hi "0.000000"; cov "0.000000";
Chr3	Cufflinks	exon	16103194	16103568	1	+	.	gene_id "AT3G44500"; transcript_id "AT3G44500.1"; exon_number "4"; FPKM "0.0000000000"; frac "0.000000"; conf_lo "0.000000"; conf_hi "0.000000"; cov "0.000000";
Chr3	Cufflinks	exon	16103676	16103711	1	+	.	gene_id "AT3G44500"; transcript_id "AT3G44500.1"; exon_number "5"; FPKM "0.0000000000"; frac "0.000000"; conf_lo "0.000000"; conf_hi "0.000000"; cov "0.000000";
Chr3	Cufflinks	exon	16103793	16103915	1	+	.	gene_id "AT3G44500"; transcript_id "AT3G44500.1"; exon_number "6"; FPKM "0.0000000000"; frac "0.000000"; conf_lo "0.000000"; conf_hi "0.000000"; cov "0.000000";
Chr3	Cufflinks	exon	16103998	16104105	1	+	.	gene_id "AT3G44500"; transcript_id "AT3G44500.1"; exon_number "7"; FPKM "0.0000000000"; frac "0.000000"; conf_lo "0.000000"; conf_hi "0.000000"; cov "0.000000";
Chr3	Cufflinks	exon	16104196	16104252	1	+	.	gene_id "AT3G44500"; transcript_id "AT3G44500.1"; exon_number "8"; FPKM "0.0000000000"; frac "0.000000"; conf_lo "0.000000"; conf_hi "0.000000"; cov "0.000000";
Chr3	Cufflinks	exon	16104359	16104421	1	+	.	gene_id "AT3G44500"; transcript_id "AT3G44500.1"; exon_number "9"; FPKM "0.0000000000"; frac "0.000000"; conf_lo "0.000000"; conf_hi "0.000000"; cov "0.000000";
Chr3	Cufflinks	exon	16104503	16104744	1	+	.	gene_id "AT3G44500"; transcript_id "AT3G44500.1"; exon_number "10"; FPKM "0.0000000000"; frac "0.000000"; conf_lo "0.000000"; conf_hi "0.000000"; cov "0.000000";
Chr3	Cufflinks	exon	16104822	16104903	1	+	.	gene_id "AT3G44500"; transcript_id "AT3G44500.1"; exon_number "11"; FPKM "0.0000000000"; frac "0.000000"; conf_lo "0.000000"; conf_hi "0.000000"; cov "0.000000";
Chr3	Cufflinks	exon	16105383	16105484	1	+	.	gene_id "AT3G44500"; transcript_id "AT3G44500.1"; exon_number "12"; FPKM "0.0000000000"; frac "0.000000"; conf_lo "0.000000"; conf_hi "0.000000"; cov "0.000000";
Chr3	Cufflinks	exon	16105572	16105820	1	+	.	gene_id "AT3G44500"; transcript_id "AT3G44500.1"; exon_number "13"; FPKM "0.0000000000"; frac "0.000000"; conf_lo "0.000000"; conf_hi "0.000000"; cov "0.000000";
Chr3	Cufflinks	exon	16105923	16106081	1	+	.	gene_id "AT3G44500"; transcript_id "AT3G44500.1"; exon_number "14"; FPKM "0.0000000000"; frac "0.000000"; conf_lo "0.000000"; conf_hi "0.000000"; cov "0.000000";
Chr3	Cufflinks	transcript	16108100	16111188	1	-	.	gene_id "AT3G44510"; transcript_id "AT3G44510.2"; FPKM "0.0000000000"; frac "0.000000"; conf_lo "0.000000"; conf_hi "0.103208"; cov "0.000000"; full_read_support "no";
Chr3	Cufflinks	exon	16108100	16108601	1	-	.	gene_id "AT3G44510"; transcript_id "AT3G44510.2"; exon_number "1"; FPKM "0.0000000000"; frac "0.000000"; conf_lo "0.000000"; conf_hi "0.103208"; cov "0.000000";
Chr3	Cufflinks	exon	16109113	16109374	1	-	.	gene_id "AT3G44510"; transcript_id "AT3G44510.2"; exon_number "2"; FPKM "0.0000000000"; frac "0.000000"; conf_lo "0.000000"; conf_hi "0.103208"; cov "0.000000";
Chr3	Cufflinks	exon	16110404	16110615	1	-	.	gene_id "AT3G44510"; transcript_id "AT3G44510.2"; exon_number "3"; FPKM "0.0000000000"; frac "0.000000"; conf_lo "0.000000"; conf_hi "0.103208"; cov "0.000000";
Chr3	Cufflinks	exon	16110987	16111188	1	-	.	gene_id "AT3G44510"; transcript_id "AT3G44510.2"; exon_number "4"; FPKM "0.0000000000"; frac "0.000000"; conf_lo "0.000000"; conf_hi "0.103208"; cov "0.000000";
Chr3	Cufflinks	transcript	16108100	16111188	1000	-	.	gene_id "AT3G44510"; transcript_id "AT3G44510.1"; FPKM "0.5607999017"; frac "1.000000"; conf_lo "0.207588"; conf_hi "0.914012"; cov "3.310947"; full_read_support "no";
Chr3	Cufflinks	exon	16108100	16108601	1000	-	.	gene_id "AT3G44510"; transcript_id "AT3G44510.1"; exon_number "1"; FPKM "0.5607999017"; frac "1.000000"; conf_lo "0.207588"; conf_hi "0.914012"; cov "3.310947";
Chr3	Cufflinks	exon	16109113	16109374	1000	-	.	gene_id "AT3G44510"; transcript_id "AT3G44510.1"; exon_number "2"; FPKM "0.5607999017"; frac "1.000000"; conf_lo "0.207588"; conf_hi "0.914012"; cov "3.310947";
Chr3	Cufflinks	exon	16110404	16110627	1000	-	.	gene_id "AT3G44510"; transcript_id "AT3G44510.1"; exon_number "3"; FPKM "0.5607999017"; frac "1.000000"; conf_lo "0.207588"; conf_hi "0.914012"; cov "3.310947";
Chr3	Cufflinks	exon	16110987	16111188	1000	-	.	gene_id "AT3G44510"; transcript_id "AT3G44510.1"; exon_number "4"; FPKM "0.5607999017"; frac "1.000000"; conf_lo "0.207588"; conf_hi "0.914012"; cov "3.310947";
Chr3	Cufflinks	transcript	16112675	16113221	1	+	.	gene_id "AT3G44516"; transcript_id "AT3G44516.1"; FPKM "0.0000000000"; frac "0.000000"; conf_lo "0.000000"; conf_hi "0.000000"; cov "0.000000"; full_read_support "no";
Chr3	Cufflinks	exon	16112675	16113221	1	+	.	gene_id "AT3G44516"; transcript_id "AT3G44516.1"; exon_number "1"; FPKM "0.0000000000"; frac "0.000000"; conf_lo "0.000000"; conf_hi "0.000000"; cov "0.000000";
Chr3	Cufflinks	transcript	16115533	16121518	189	+	.	gene_id "CUFF.3484"; transcript_id "CUFF.3484.1"; FPKM "0.5044519012"; frac "0.150344"; conf_lo "0.264524"; conf_hi "0.744380"; cov "2.981342"; full_read_support "no";
Chr3	Cufflinks	exon	16115533	16115615	189	+	.	gene_id "CUFF.3484"; transcript_id "CUFF.3484.1"; exon_number "1"; FPKM "0.5044519012"; frac "0.150344"; conf_lo "0.264524"; conf_hi "0.744380"; cov "2.981342";
Chr3	Cufflinks	exon	16116006	16116133	189	+	.	gene_id "CUFF.3484"; transcript_id "CUFF.3484.1"; exon_number "2"; FPKM "0.5044519012"; frac "0.150344"; conf_lo "0.264524"; conf_hi "0.744380"; cov "2.981342";
Chr3	Cufflinks	exon	16116669	16116944	189	+	.	gene_id "CUFF.3484"; transcript_id "CUFF.3484.1"; exon_number "3"; FPKM "0.5044519012"; frac "0.150344"; conf_lo "0.264524"; conf_hi "0.744380"; cov "2.981342";
Chr3	Cufflinks	exon	16117041	16117292	189	+	.	gene_id "CUFF.3484"; transcript_id "CUFF.3484.1"; exon_number "4"; FPKM "0.5044519012"; frac "0.150344"; conf_lo "0.264524"; conf_hi "0.744380"; cov "2.981342";
Chr3	Cufflinks	exon	16117442	16117833	189	+	.	gene_id "CUFF.3484"; transcript_id "CUFF.3484.1"; exon_number "5"; FPKM "0.5044519012"; frac "0.150344"; conf_lo "0.264524"; conf_hi "0.744380"; cov "2.981342";
Chr3	Cufflinks	exon	16118105	16119101	189	+	.	gene_id "CUFF.3484"; transcript_id "CUFF.3484.1"; exon_number "6"; FPKM "0.5044519012"; frac "0.150344"; conf_lo "0.264524"; conf_hi "0.744380"; cov "2.981342";
Chr3	Cufflinks	exon	16119525	16119735	189	+	.	gene_id "CUFF.3484"; transcript_id "CUFF.3484.1"; exon_number "7"; FPKM "0.5044519012"; frac "0.150344"; conf_lo "0.264524"; conf_hi "0.744380"; cov "2.981342";
Chr3	Cufflinks	exon	16119838	16119939	189	+	.	gene_id "CUFF.3484"; transcript_id "CUFF.3484.1"; exon_number "8"; FPKM "0.5044519012"; frac "0.150344"; conf_lo "0.264524"; conf_hi "0.744380"; cov "2.981342";
Chr3	Cufflinks	exon	16120026	16120266	189	+	.	gene_id "CUFF.3484"; transcript_id "CUFF.3484.1"; exon_number "9"; FPKM "0.5044519012"; frac "0.150344"; conf_lo "0.264524"; conf_hi "0.744380"; cov "2.981342";
Chr3	Cufflinks	exon	16120355	16120477	189	+	.	gene_id "CUFF.3484"; transcript_id "CUFF.3484.1"; exon_number "10"; FPKM "0.5044519012"; frac "0.150344"; conf_lo "0.264524"; conf_hi "0.744380"; cov "2.981342";
Chr3	Cufflinks	exon	16120700	16120814	189	+	.	gene_id "CUFF.3484"; transcript_id "CUFF.3484.1"; exon_number "11"; FPKM "0.5044519012"; frac "0.150344"; conf_lo "0.264524"; conf_hi "0.744380"; cov "2.981342";
Chr3	Cufflinks	exon	16120888	16121518	189	+	.	gene_id "CUFF.3484"; transcript_id "CUFF.3484.1"; exon_number "12"; FPKM "0.5044519012"; frac "0.150344"; conf_lo "0.264524"; conf_hi "0.744380"; cov "2.981342";
Chr3	Cufflinks	transcript	16115588	16121518	1000	+	.	gene_id "CUFF.3484"; transcript_id "CUFF.3484.2"; FPKM "2.6657748546"; frac "0.849656"; conf_lo "2.232472"; conf_hi "3.099078"; cov "15.754893"; full_read_support "yes";
Chr3	Cufflinks	exon	16115588	16116133	1000	+	.	gene_id "CUFF.3484"; transcript_id "CUFF.3484.2"; exon_number "1"; FPKM "2.6657748546"; frac "0.849656"; conf_lo "2.232472"; conf_hi "3.099078"; cov "15.754893";
Chr3	Cufflinks	exon	16116669	16116944	1000	+	.	gene_id "CUFF.3484"; transcript_id "CUFF.3484.2"; exon_number "2"; FPKM "2.6657748546"; frac "0.849656"; conf_lo "2.232472"; conf_hi "3.099078"; cov "15.754893";
Chr3	Cufflinks	exon	16117041	16117292	1000	+	.	gene_id "CUFF.3484"; transcript_id "CUFF.3484.2"; exon_number "3"; FPKM "2.6657748546"; frac "0.849656"; conf_lo "2.232472"; conf_hi "3.099078"; cov "15.754893";
Chr3	Cufflinks	exon	16117442	16117833	1000	+	.	gene_id "CUFF.3484"; transcript_id "CUFF.3484.2"; exon_number "4"; FPKM "2.6657748546"; frac "0.849656"; conf_lo "2.232472"; conf_hi "3.099078"; cov "15.754893";
Chr3	Cufflinks	exon	16118105	16119101	1000	+	.	gene_id "CUFF.3484"; transcript_id "CUFF.3484.2"; exon_number "5"; FPKM "2.6657748546"; frac "0.849656"; conf_lo "2.232472"; conf_hi "3.099078"; cov "15.754893";
Chr3	Cufflinks	exon	16119525	16119735	1000	+	.	gene_id "CUFF.3484"; transcript_id "CUFF.3484.2"; exon_number "6"; FPKM "2.6657748546"; frac "0.849656"; conf_lo "2.232472"; conf_hi "3.099078"; cov "15.754893";
Chr3	Cufflinks	exon	16120026	16120266	1000	+	.	gene_id "CUFF.3484"; transcript_id "CUFF.3484.2"; exon_number "7"; FPKM "2.6657748546"; frac "0.849656"; conf_lo "2.232472"; conf_hi "3.099078"; cov "15.754893";
Chr3	Cufflinks	exon	16120355	16120477	1000	+	.	gene_id "CUFF.3484"; transcript_id "CUFF.3484.2"; exon_number "8"; FPKM "2.6657748546"; frac "0.849656"; conf_lo "2.232472"; conf_hi "3.099078"; cov "15.754893";
Chr3	Cufflinks	exon	16120700	16120814	1000	+	.	gene_id "CUFF.3484"; transcript_id "CUFF.3484.2"; exon_number "9"; FPKM "2.6657748546"; frac "0.849656"; conf_lo "2.232472"; conf_hi "3.099078"; cov "15.754893";
Chr3	Cufflinks	exon	16120888	16121518	1000	+	.	gene_id "CUFF.3484"; transcript_id "CUFF.3484.2"; exon_number "10"; FPKM "2.6657748546"; frac "0.849656"; conf_lo "2.232472"; conf_hi "3.099078"; cov "15.754893";
Chr3	Cufflinks	transcript	16115588	16121518	1	+	.	gene_id "CUFF.3484"; transcript_id "AT3G44530.2"; FPKM "0.0000000000"; frac "0.000000"; conf_lo "0.000000"; conf_hi "0.031243"; cov "0.000000"; full_read_support "no";
Chr3	Cufflinks	exon	16115588	16115615	1	+	.	gene_id "CUFF.3484"; transcript_id "AT3G44530.2"; exon_number "1"; FPKM "0.0000000000"; frac "0.000000"; conf_lo "0.000000"; conf_hi "0.031243"; cov "0.000000";
Chr3	Cufflinks	exon	16116006	16116133	1	+	.	gene_id "CUFF.3484"; transcript_id "AT3G44530.2"; exon_number "2"; FPKM "0.0000000000"; frac "0.000000"; conf_lo "0.000000"; conf_hi "0.031243"; cov "0.000000";
Chr3	Cufflinks	exon	16116669	16116944	1	+	.	gene_id "CUFF.3484"; transcript_id "AT3G44530.2"; exon_number "3"; FPKM "0.0000000000"; frac "0.000000"; conf_lo "0.000000"; conf_hi "0.031243"; cov "0.000000";
Chr3	Cufflinks	exon	16117041	16117292	1	+	.	gene_id "CUFF.3484"; transcript_id "AT3G44530.2"; exon_number "4"; FPKM "0.0000000000"; frac "0.000000"; conf_lo "0.000000"; conf_hi "0.031243"; cov "0.000000";
Chr3	Cufflinks	exon	16117442	16117833	1	+	.	gene_id "CUFF.3484"; transcript_id "AT3G44530.2"; exon_number "5"; FPKM "0.0000000000"; frac "0.000000"; conf_lo "0.000000"; conf_hi "0.031243"; cov "0.000000";
Chr3	Cufflinks	exon	16118105	16119101	1	+	.	gene_id "CUFF.3484"; transcript_id "AT3G44530.2"; exon_number "6"; FPKM "0.0000000000"; frac "0.000000"; conf_lo "0.000000"; conf_hi "0.031243"; cov "0.000000";
Chr3	Cufflinks	exon	16119525	16119735	1	+	.	gene_id "CUFF.3484"; transcript_id "AT3G44530.2"; exon_number "7"; FPKM "0.0000000000"; frac "0.000000"; conf_lo "0.000000"; conf_hi "0.031243"; cov "0.000000";
Chr3	Cufflinks	exon	16119892	16119939	1	+	.	gene_id "CUFF.3484"; transcript_id "AT3G44530.2"; exon_number "8"; FPKM "0.0000000000"; frac "0.000000"; conf_lo "0.000000"; conf_hi "0.031243"; cov "0.000000";
Chr3	Cufflinks	exon	16120026	16120266	1	+	.	gene_id "CUFF.3484"; transcript_id "AT3G44530.2"; exon_number "9"; FPKM "0.0000000000"; frac "0.000000"; conf_lo "0.000000"; conf_hi "0.031243"; cov "0.000000";
Chr3	Cufflinks	exon	16120355	16120477	1	+	.	gene_id "CUFF.3484"; transcript_id "AT3G44530.2"; exon_number "10"; FPKM "0.0000000000"; frac "0.000000"; conf_lo "0.000000"; conf_hi "0.031243"; cov "0.000000";
Chr3	Cufflinks	exon	16120700	16120814	1	+	.	gene_id "CUFF.3484"; transcript_id "AT3G44530.2"; exon_number "11"; FPKM "0.0000000000"; frac "0.000000"; conf_lo "0.000000"; conf_hi "0.031243"; cov "0.000000";
Chr3	Cufflinks	exon	16120888	16121518	1	+	.	gene_id "CUFF.3484"; transcript_id "AT3G44530.2"; exon_number "12"; FPKM "0.0000000000"; frac "0.000000"; conf_lo "0.000000"; conf_hi "0.031243"; cov "0.000000";
Chr3	Cufflinks	transcript	16115682	16121484	1	+	.	gene_id "CUFF.3484"; transcript_id "AT3G44530.1"; FPKM "0.0000000000"; frac "0.000000"; conf_lo "0.000000"; conf_hi "0.028472"; cov "0.000000"; full_read_support "no";
Chr3	Cufflinks	exon	16115682	16116133	1	+	.	gene_id "CUFF.3484"; transcript_id "AT3G44530.1"; exon_number "1"; FPKM "0.0000000000"; frac "0.000000"; conf_lo "0.000000"; conf_hi "0.028472"; cov "0.000000";
Chr3	Cufflinks	exon	16116669	16116944	1	+	.	gene_id "CUFF.3484"; transcript_id "AT3G44530.1"; exon_number "2"; FPKM "0.0000000000"; frac "0.000000"; conf_lo "0.000000"; conf_hi "0.028472"; cov "0.000000";
Chr3	Cufflinks	exon	16117041	16117292	1	+	.	gene_id "CUFF.3484"; transcript_id "AT3G44530.1"; exon_number "3"; FPKM "0.0000000000"; frac "0.000000"; conf_lo "0.000000"; conf_hi "0.028472"; cov "0.000000";
Chr3	Cufflinks	exon	16117442	16117833	1	+	.	gene_id "CUFF.3484"; transcript_id "AT3G44530.1"; exon_number "4"; FPKM "0.0000000000"; frac "0.000000"; conf_lo "0.000000"; conf_hi "0.028472"; cov "0.000000";
Chr3	Cufflinks	exon	16118105	16119101	1	+	.	gene_id "CUFF.3484"; transcript_id "AT3G44530.1"; exon_number "5"; FPKM "0.0000000000"; frac "0.000000"; conf_lo "0.000000"; conf_hi "0.028472"; cov "0.000000";
Chr3	Cufflinks	exon	16119525	16119735	1	+	.	gene_id "CUFF.3484"; transcript_id "AT3G44530.1"; exon_number "6"; FPKM "0.0000000000"; frac "0.000000"; conf_lo "0.000000"; conf_hi "0.028472"; cov "0.000000";
Chr3	Cufflinks	exon	16119838	16119939	1	+	.	gene_id "CUFF.3484"; transcript_id "AT3G44530.1"; exon_number "7"; FPKM "0.0000000000"; frac "0.000000"; conf_lo "0.000000"; conf_hi "0.028472"; cov "0.000000";
Chr3	Cufflinks	exon	16120026	16120266	1	+	.	gene_id "CUFF.3484"; transcript_id "AT3G44530.1"; exon_number "8"; FPKM "0.0000000000"; frac "0.000000"; conf_lo "0.000000"; conf_hi "0.028472"; cov "0.000000";
Chr3	Cufflinks	exon	16120355	16120477	1	+	.	gene_id "CUFF.3484"; transcript_id "AT3G44530.1"; exon_number "9"; FPKM "0.0000000000"; frac "0.000000"; conf_lo "0.000000"; conf_hi "0.028472"; cov "0.000000";
Chr3	Cufflinks	exon	16120700	16120814	1	+	.	gene_id "CUFF.3484"; transcript_id "AT3G44530.1"; exon_number "10"; FPKM "0.0000000000"; frac "0.000000"; conf_lo "0.000000"; conf_hi "0.028472"; cov "0.000000";
Chr3	Cufflinks	exon	16120888	16121484	1	+	.	gene_id "CUFF.3484"; transcript_id "AT3G44530.1"; exon_number "11"; FPKM "0.0000000000"; frac "0.000000"; conf_lo "0.000000"; conf_hi "0.028472"; cov "0.000000";
Chr3	Cufflinks	transcript	16124021	16127882	1000	+	.	gene_id "CUFF.3485"; transcript_id "AT3G44540.2"; FPKM "0.8315597304"; frac "1.000000"; conf_lo "0.473020"; conf_hi "1.190099"; cov "4.909894"; full_read_support "no";
Chr3	Cufflinks	exon	16124021	16124154	1000	+	.	gene_id "CUFF.3485"; transcript_id "AT3G44540.2"; exon_number "1"; FPKM "0.8315597304"; frac "1.000000"; conf_lo "0.473020"; conf_hi "1.190099"; cov "4.909894";
Chr3	Cufflinks	exon	16124650	16124753	1000	+	.	gene_id "CUFF.3485"; transcript_id "AT3G44540.2"; exon_number "2"; FPKM "0.8315597304"; frac "1.000000"; conf_lo "0.473020"; conf_hi "1.190099"; cov "4.909894";
Chr3	Cufflinks	exon	16124892	16125097	1000	+	.	gene_id "CUFF.3485"; transcript_id "AT3G44540.2"; exon_number "3"; FPKM "0.8315597304"; frac "1.000000"; conf_lo "0.473020"; conf_hi "1.190099"; cov "4.909894";
Chr3	Cufflinks	exon	16125258	16125358	1000	+	.	gene_id "CUFF.3485"; transcript_id "AT3G44540.2"; exon_number "4"; FPKM "0.8315597304"; frac "1.000000"; conf_lo "0.473020"; conf_hi "1.190099"; cov "4.909894";
Chr3	Cufflinks	exon	16125802	16125994	1000	+	.	gene_id "CUFF.3485"; transcript_id "AT3G44540.2"; exon_number "5"; FPKM "0.8315597304"; frac "1.000000"; conf_lo "0.473020"; conf_hi "1.190099"; cov "4.909894";
Chr3	Cufflinks	exon	16126083	16126244	1000	+	.	gene_id "CUFF.3485"; transcript_id "AT3G44540.2"; exon_number "6"; FPKM "0.8315597304"; frac "1.000000"; conf_lo "0.473020"; conf_hi "1.190099"; cov "4.909894";
Chr3	Cufflinks	exon	16126346	16126427	1000	+	.	gene_id "CUFF.3485"; transcript_id "AT3G44540.2"; exon_number "7"; FPKM "0.8315597304"; frac "1.000000"; conf_lo "0.473020"; conf_hi "1.190099"; cov "4.909894";
Chr3	Cufflinks	exon	16126968	16127237	1000	+	.	gene_id "CUFF.3485"; transcript_id "AT3G44540.2"; exon_number "8"; FPKM "0.8315597304"; frac "1.000000"; conf_lo "0.473020"; conf_hi "1.190099"; cov "4.909894";
Chr3	Cufflinks	exon	16127436	16127508	1000	+	.	gene_id "CUFF.3485"; transcript_id "AT3G44540.2"; exon_number "9"; FPKM "0.8315597304"; frac "1.000000"; conf_lo "0.473020"; conf_hi "1.190099"; cov "4.909894";
Chr3	Cufflinks	exon	16127610	16127882	1000	+	.	gene_id "CUFF.3485"; transcript_id "AT3G44540.2"; exon_number "10"; FPKM "0.8315597304"; frac "1.000000"; conf_lo "0.473020"; conf_hi "1.190099"; cov "4.909894";
Chr3	Cufflinks	transcript	16124021	16127954	1	+	.	gene_id "CUFF.3485"; transcript_id "AT3G44540.1"; FPKM "0.0000000000"; frac "0.000000"; conf_lo "0.000000"; conf_hi "0.066307"; cov "0.000000"; full_read_support "no";
Chr3	Cufflinks	exon	16124021	16124154	1	+	.	gene_id "CUFF.3485"; transcript_id "AT3G44540.1"; exon_number "1"; FPKM "0.0000000000"; frac "0.000000"; conf_lo "0.000000"; conf_hi "0.066307"; cov "0.000000";
Chr3	Cufflinks	exon	16124650	16124753	1	+	.	gene_id "CUFF.3485"; transcript_id "AT3G44540.1"; exon_number "2"; FPKM "0.0000000000"; frac "0.000000"; conf_lo "0.000000"; conf_hi "0.066307"; cov "0.000000";
Chr3	Cufflinks	exon	16124892	16125097	1	+	.	gene_id "CUFF.3485"; transcript_id "AT3G44540.1"; exon_number "3"; FPKM "0.0000000000"; frac "0.000000"; conf_lo "0.000000"; conf_hi "0.066307"; cov "0.000000";
Chr3	Cufflinks	exon	16125258	16125358	1	+	.	gene_id "CUFF.3485"; transcript_id "AT3G44540.1"; exon_number "4"; FPKM "0.0000000000"; frac "0.000000"; conf_lo "0.000000"; conf_hi "0.066307"; cov "0.000000";
Chr3	Cufflinks	exon	16125802	16125994	1	+	.	gene_id "CUFF.3485"; transcript_id "AT3G44540.1"; exon_number "5"; FPKM "0.0000000000"; frac "0.000000"; conf_lo "0.000000"; conf_hi "0.066307"; cov "0.000000";
Chr3	Cufflinks	exon	16126083	16126244	1	+	.	gene_id "CUFF.3485"; transcript_id "AT3G44540.1"; exon_number "6"; FPKM "0.0000000000"; frac "0.000000"; conf_lo "0.000000"; conf_hi "0.066307"; cov "0.000000";
Chr3	Cufflinks	exon	16126346	16126427	1	+	.	gene_id "CUFF.3485"; transcript_id "AT3G44540.1"; exon_number "7"; FPKM "0.0000000000"; frac "0.000000"; conf_lo "0.000000"; conf_hi "0.066307"; cov "0.000000";
Chr3	Cufflinks	exon	16126968	16127237	1	+	.	gene_id "CUFF.3485"; transcript_id "AT3G44540.1"; exon_number "8"; FPKM "0.0000000000"; frac "0.000000"; conf_lo "0.000000"; conf_hi "0.066307"; cov "0.000000";
Chr3	Cufflinks	exon	16127381	16127508	1	+	.	gene_id "CUFF.3485"; transcript_id "AT3G44540.1"; exon_number "9"; FPKM "0.0000000000"; frac "0.000000"; conf_lo "0.000000"; conf_hi "0.066307"; cov "0.000000";
Chr3	Cufflinks	exon	16127610	16127954	1	+	.	gene_id "CUFF.3485"; transcript_id "AT3G44540.1"; exon_number "10"; FPKM "0.0000000000"; frac "0.000000"; conf_lo "0.000000"; conf_hi "0.066307"; cov "0.000000";
Chr3	Cufflinks	transcript	16138017	16141546	1000	+	.	gene_id "AT3G44550"; transcript_id "AT3G44550.1"; FPKM "1.1684604860"; frac "1.000000"; conf_lo "0.763990"; conf_hi "1.572931"; cov "6.909091"; full_read_support "no";
Chr3	Cufflinks	exon	16138017	16138135	1000	+	.	gene_id "AT3G44550"; transcript_id "AT3G44550.1"; exon_number "1"; FPKM "1.1684604860"; frac "1.000000"; conf_lo "0.763990"; conf_hi "1.572931"; cov "6.909091";
Chr3	Cufflinks	exon	16138510	16138613	1000	+	.	gene_id "AT3G44550"; transcript_id "AT3G44550.1"; exon_number "2"; FPKM "1.1684604860"; frac "1.000000"; conf_lo "0.763990"; conf_hi "1.572931"; cov "6.909091";
Chr3	Cufflinks	exon	16138716	16138921	1000	+	.	gene_id "AT3G44550"; transcript_id "AT3G44550.1"; exon_number "3"; FPKM "1.1684604860"; frac "1.000000"; conf_lo "0.763990"; conf_hi "1.572931"; cov "6.909091";
Chr3	Cufflinks	exon	16139026	16139126	1000	+	.	gene_id "AT3G44550"; transcript_id "AT3G44550.1"; exon_number "4"; FPKM "1.1684604860"; frac "1.000000"; conf_lo "0.763990"; conf_hi "1.572931"; cov "6.909091";
Chr3	Cufflinks	exon	16139221	16139416	1000	+	.	gene_id "AT3G44550"; transcript_id "AT3G44550.1"; exon_number "5"; FPKM "1.1684604860"; frac "1.000000"; conf_lo "0.763990"; conf_hi "1.572931"; cov "6.909091";
Chr3	Cufflinks	exon	16139505	16139666	1000	+	.	gene_id "AT3G44550"; transcript_id "AT3G44550.1"; exon_number "6"; FPKM "1.1684604860"; frac "1.000000"; conf_lo "0.763990"; conf_hi "1.572931"; cov "6.909091";
Chr3	Cufflinks	exon	16139832	16139913	1000	+	.	gene_id "AT3G44550"; transcript_id "AT3G44550.1"; exon_number "7"; FPKM "1.1684604860"; frac "1.000000"; conf_lo "0.763990"; conf_hi "1.572931"; cov "6.909091";
Chr3	Cufflinks	exon	16140057	16140326	1000	+	.	gene_id "AT3G44550"; transcript_id "AT3G44550.1"; exon_number "8"; FPKM "1.1684604860"; frac "1.000000"; conf_lo "0.763990"; conf_hi "1.572931"; cov "6.909091";
Chr3	Cufflinks	exon	16140991	16141118	1000	+	.	gene_id "AT3G44550"; transcript_id "AT3G44550.1"; exon_number "9"; FPKM "1.1684604860"; frac "1.000000"; conf_lo "0.763990"; conf_hi "1.572931"; cov "6.909091";
Chr3	Cufflinks	exon	16141244	16141546	1000	+	.	gene_id "AT3G44550"; transcript_id "AT3G44550.1"; exon_number "10"; FPKM "1.1684604860"; frac "1.000000"; conf_lo "0.763990"; conf_hi "1.572931"; cov "6.909091";
Chr3	Cufflinks	transcript	16195955	16201241	842	+	.	gene_id "CUFF.3486"; transcript_id "CUFF.3486.1"; FPKM "2.4229384013"; frac "0.302411"; conf_lo "1.951927"; conf_hi "2.893950"; cov "14.291892"; full_read_support "yes";
Chr3	Cufflinks	exon	16195955	16196078	842	+	.	gene_id "CUFF.3486"; transcript_id "CUFF.3486.1"; exon_number "1"; FPKM "2.4229384013"; frac "0.302411"; conf_lo "1.951927"; conf_hi "2.893950"; cov "14.291892";
Chr3	Cufflinks	exon	16196264	16196460	842	+	.	gene_id "CUFF.3486"; transcript_id "CUFF.3486.1"; exon_number "2"; FPKM "2.4229384013"; frac "0.302411"; conf_lo "1.951927"; conf_hi "2.893950"; cov "14.291892";
Chr3	Cufflinks	exon	16196548	16197091	842	+	.	gene_id "CUFF.3486"; transcript_id "CUFF.3486.1"; exon_number "3"; FPKM "2.4229384013"; frac "0.302411"; conf_lo "1.951927"; conf_hi "2.893950"; cov "14.291892";
Chr3	Cufflinks	exon	16197218	16198792	842	+	.	gene_id "CUFF.3486"; transcript_id "CUFF.3486.1"; exon_number "4"; FPKM "2.4229384013"; frac "0.302411"; conf_lo "1.951927"; conf_hi "2.893950"; cov "14.291892";
Chr3	Cufflinks	exon	16198896	16200303	842	+	.	gene_id "CUFF.3486"; transcript_id "CUFF.3486.1"; exon_number "5"; FPKM "2.4229384013"; frac "0.302411"; conf_lo "1.951927"; conf_hi "2.893950"; cov "14.291892";
Chr3	Cufflinks	exon	16200395	16200426	842	+	.	gene_id "CUFF.3486"; transcript_id "CUFF.3486.1"; exon_number "6"; FPKM "2.4229384013"; frac "0.302411"; conf_lo "1.951927"; conf_hi "2.893950"; cov "14.291892";
Chr3	Cufflinks	exon	16200869	16201241	842	+	.	gene_id "CUFF.3486"; transcript_id "CUFF.3486.1"; exon_number "7"; FPKM "2.4229384013"; frac "0.302411"; conf_lo "1.951927"; conf_hi "2.893950"; cov "14.291892";
Chr3	Cufflinks	transcript	16195955	16201225	1000	+	.	gene_id "CUFF.3486"; transcript_id "AT3G44630.2"; FPKM "2.8770643689"; frac "0.350330"; conf_lo "2.390212"; conf_hi "3.363917"; cov "16.970590"; full_read_support "yes";
Chr3	Cufflinks	exon	16195955	16196078	1000	+	.	gene_id "CUFF.3486"; transcript_id "AT3G44630.2"; exon_number "1"; FPKM "2.8770643689"; frac "0.350330"; conf_lo "2.390212"; conf_hi "3.363917"; cov "16.970590";
Chr3	Cufflinks	exon	16196267	16196460	1000	+	.	gene_id "CUFF.3486"; transcript_id "AT3G44630.2"; exon_number "2"; FPKM "2.8770643689"; frac "0.350330"; conf_lo "2.390212"; conf_hi "3.363917"; cov "16.970590";
Chr3	Cufflinks	exon	16196548	16197091	1000	+	.	gene_id "CUFF.3486"; transcript_id "AT3G44630.2"; exon_number "3"; FPKM "2.8770643689"; frac "0.350330"; conf_lo "2.390212"; conf_hi "3.363917"; cov "16.970590";
Chr3	Cufflinks	exon	16197218	16198406	1000	+	.	gene_id "CUFF.3486"; transcript_id "AT3G44630.2"; exon_number "4"; FPKM "2.8770643689"; frac "0.350330"; conf_lo "2.390212"; conf_hi "3.363917"; cov "16.970590";
Chr3	Cufflinks	exon	16198487	16198792	1000	+	.	gene_id "CUFF.3486"; transcript_id "AT3G44630.2"; exon_number "5"; FPKM "2.8770643689"; frac "0.350330"; conf_lo "2.390212"; conf_hi "3.363917"; cov "16.970590";
Chr3	Cufflinks	exon	16198896	16200303	1000	+	.	gene_id "CUFF.3486"; transcript_id "AT3G44630.2"; exon_number "6"; FPKM "2.8770643689"; frac "0.350330"; conf_lo "2.390212"; conf_hi "3.363917"; cov "16.970590";
Chr3	Cufflinks	exon	16200395	16200426	1000	+	.	gene_id "CUFF.3486"; transcript_id "AT3G44630.2"; exon_number "7"; FPKM "2.8770643689"; frac "0.350330"; conf_lo "2.390212"; conf_hi "3.363917"; cov "16.970590";
Chr3	Cufflinks	exon	16200869	16201225	1000	+	.	gene_id "CUFF.3486"; transcript_id "AT3G44630.2"; exon_number "8"; FPKM "2.8770643689"; frac "0.350330"; conf_lo "2.390212"; conf_hi "3.363917"; cov "16.970590";
Chr3	Cufflinks	transcript	16195984	16200595	495	+	.	gene_id "CUFF.3486"; transcript_id "AT3G44630.3"; FPKM "1.4269888819"; frac "0.168361"; conf_lo "1.060550"; conf_hi "1.793428"; cov "8.417206"; full_read_support "yes";
Chr3	Cufflinks	exon	16195984	16196078	495	+	.	gene_id "CUFF.3486"; transcript_id "AT3G44630.3"; exon_number "1"; FPKM "1.4269888819"; frac "0.168361"; conf_lo "1.060550"; conf_hi "1.793428"; cov "8.417206";
Chr3	Cufflinks	exon	16196264	16196460	495	+	.	gene_id "CUFF.3486"; transcript_id "AT3G44630.3"; exon_number "2"; FPKM "1.4269888819"; frac "0.168361"; conf_lo "1.060550"; conf_hi "1.793428"; cov "8.417206";
Chr3	Cufflinks	exon	16196548	16197091	495	+	.	gene_id "CUFF.3486"; transcript_id "AT3G44630.3"; exon_number "3"; FPKM "1.4269888819"; frac "0.168361"; conf_lo "1.060550"; conf_hi "1.793428"; cov "8.417206";
Chr3	Cufflinks	exon	16197218	16198406	495	+	.	gene_id "CUFF.3486"; transcript_id "AT3G44630.3"; exon_number "4"; FPKM "1.4269888819"; frac "0.168361"; conf_lo "1.060550"; conf_hi "1.793428"; cov "8.417206";
Chr3	Cufflinks	exon	16198487	16198792	495	+	.	gene_id "CUFF.3486"; transcript_id "AT3G44630.3"; exon_number "5"; FPKM "1.4269888819"; frac "0.168361"; conf_lo "1.060550"; conf_hi "1.793428"; cov "8.417206";
Chr3	Cufflinks	exon	16198896	16200595	495	+	.	gene_id "CUFF.3486"; transcript_id "AT3G44630.3"; exon_number "6"; FPKM "1.4269888819"; frac "0.168361"; conf_lo "1.060550"; conf_hi "1.793428"; cov "8.417206";
Chr3	Cufflinks	transcript	16196046	16201225	522	+	.	gene_id "CUFF.3486"; transcript_id "AT3G44630.1"; FPKM "1.5025923793"; frac "0.178898"; conf_lo "1.135454"; conf_hi "1.869730"; cov "8.863159"; full_read_support "no";
Chr3	Cufflinks	exon	16196046	16196078	522	+	.	gene_id "CUFF.3486"; transcript_id "AT3G44630.1"; exon_number "1"; FPKM "1.5025923793"; frac "0.178898"; conf_lo "1.135454"; conf_hi "1.869730"; cov "8.863159";
Chr3	Cufflinks	exon	16196264	16196460	522	+	.	gene_id "CUFF.3486"; transcript_id "AT3G44630.1"; exon_number "2"; FPKM "1.5025923793"; frac "0.178898"; conf_lo "1.135454"; conf_hi "1.869730"; cov "8.863159";
Chr3	Cufflinks	exon	16196548	16197091	522	+	.	gene_id "CUFF.3486"; transcript_id "AT3G44630.1"; exon_number "3"; FPKM "1.5025923793"; frac "0.178898"; conf_lo "1.135454"; conf_hi "1.869730"; cov "8.863159";
Chr3	Cufflinks	exon	16197218	16198406	522	+	.	gene_id "CUFF.3486"; transcript_id "AT3G44630.1"; exon_number "4"; FPKM "1.5025923793"; frac "0.178898"; conf_lo "1.135454"; conf_hi "1.869730"; cov "8.863159";
Chr3	Cufflinks	exon	16198487	16198792	522	+	.	gene_id "CUFF.3486"; transcript_id "AT3G44630.1"; exon_number "5"; FPKM "1.5025923793"; frac "0.178898"; conf_lo "1.135454"; conf_hi "1.869730"; cov "8.863159";
Chr3	Cufflinks	exon	16198896	16200303	522	+	.	gene_id "CUFF.3486"; transcript_id "AT3G44630.1"; exon_number "6"; FPKM "1.5025923793"; frac "0.178898"; conf_lo "1.135454"; conf_hi "1.869730"; cov "8.863159";
Chr3	Cufflinks	exon	16200395	16200426	522	+	.	gene_id "CUFF.3486"; transcript_id "AT3G44630.1"; exon_number "7"; FPKM "1.5025923793"; frac "0.178898"; conf_lo "1.135454"; conf_hi "1.869730"; cov "8.863159";
Chr3	Cufflinks	exon	16200869	16201225	522	+	.	gene_id "CUFF.3486"; transcript_id "AT3G44630.1"; exon_number "8"; FPKM "1.5025923793"; frac "0.178898"; conf_lo "1.135454"; conf_hi "1.869730"; cov "8.863159";
Chr3	Cufflinks	transcript	16151136	16154397	1000	+	.	gene_id "AT3G44560"; transcript_id "AT3G44560.1"; FPKM "0.0379396821"; frac "1.000000"; conf_lo "0.000000"; conf_hi "0.113819"; cov "0.224403"; full_read_support "no";
Chr3	Cufflinks	exon	16151136	16151252	1000	+	.	gene_id "AT3G44560"; transcript_id "AT3G44560.1"; exon_number "1"; FPKM "0.0379396821"; frac "1.000000"; conf_lo "0.000000"; conf_hi "0.113819"; cov "0.224403";
Chr3	Cufflinks	exon	16151566	16151669	1000	+	.	gene_id "AT3G44560"; transcript_id "AT3G44560.1"; exon_number "2"; FPKM "0.0379396821"; frac "1.000000"; conf_lo "0.000000"; conf_hi "0.113819"; cov "0.224403";
Chr3	Cufflinks	exon	16151816	16152021	1000	+	.	gene_id "AT3G44560"; transcript_id "AT3G44560.1"; exon_number "3"; FPKM "0.0379396821"; frac "1.000000"; conf_lo "0.000000"; conf_hi "0.113819"; cov "0.224403";
Chr3	Cufflinks	exon	16152116	16152216	1000	+	.	gene_id "AT3G44560"; transcript_id "AT3G44560.1"; exon_number "4"; FPKM "0.0379396821"; frac "1.000000"; conf_lo "0.000000"; conf_hi "0.113819"; cov "0.224403";
Chr3	Cufflinks	exon	16152697	16152892	1000	+	.	gene_id "AT3G44560"; transcript_id "AT3G44560.1"; exon_number "5"; FPKM "0.0379396821"; frac "1.000000"; conf_lo "0.000000"; conf_hi "0.113819"; cov "0.224403";
Chr3	Cufflinks	exon	16152982	16153143	1000	+	.	gene_id "AT3G44560"; transcript_id "AT3G44560.1"; exon_number "6"; FPKM "0.0379396821"; frac "1.000000"; conf_lo "0.000000"; conf_hi "0.113819"; cov "0.224403";
Chr3	Cufflinks	exon	16153295	16153376	1000	+	.	gene_id "AT3G44560"; transcript_id "AT3G44560.1"; exon_number "7"; FPKM "0.0379396821"; frac "1.000000"; conf_lo "0.000000"; conf_hi "0.113819"; cov "0.224403";
Chr3	Cufflinks	exon	16153560	16153829	1000	+	.	gene_id "AT3G44560"; transcript_id "AT3G44560.1"; exon_number "8"; FPKM "0.0379396821"; frac "1.000000"; conf_lo "0.000000"; conf_hi "0.113819"; cov "0.224403";
Chr3	Cufflinks	exon	16153995	16154122	1000	+	.	gene_id "AT3G44560"; transcript_id "AT3G44560.1"; exon_number "9"; FPKM "0.0379396821"; frac "1.000000"; conf_lo "0.000000"; conf_hi "0.113819"; cov "0.224403";
Chr3	Cufflinks	exon	16154232	16154397	1000	+	.	gene_id "AT3G44560"; transcript_id "AT3G44560.1"; exon_number "10"; FPKM "0.0379396821"; frac "1.000000"; conf_lo "0.000000"; conf_hi "0.113819"; cov "0.224403";
Chr3	Cufflinks	transcript	16158405	16159835	1	+	.	gene_id "CUFF.3487"; transcript_id "AT3G44570.1"; FPKM "0.0000000000"; frac "0.000000"; conf_lo "0.000000"; conf_hi "0.139557"; cov "0.000000"; full_read_support "no";
Chr3	Cufflinks	exon	16158405	16158553	1	+	.	gene_id "CUFF.3487"; transcript_id "AT3G44570.1"; exon_number "1"; FPKM "0.0000000000"; frac "0.000000"; conf_lo "0.000000"; conf_hi "0.139557"; cov "0.000000";
Chr3	Cufflinks	exon	16158902	16159355	1	+	.	gene_id "CUFF.3487"; transcript_id "AT3G44570.1"; exon_number "2"; FPKM "0.0000000000"; frac "0.000000"; conf_lo "0.000000"; conf_hi "0.139557"; cov "0.000000";
Chr3	Cufflinks	exon	16159443	16159678	1	+	.	gene_id "CUFF.3487"; transcript_id "AT3G44570.1"; exon_number "3"; FPKM "0.0000000000"; frac "0.000000"; conf_lo "0.000000"; conf_hi "0.139557"; cov "0.000000";
Chr3	Cufflinks	exon	16159753	16159835	1	+	.	gene_id "CUFF.3487"; transcript_id "AT3G44570.1"; exon_number "4"; FPKM "0.0000000000"; frac "0.000000"; conf_lo "0.000000"; conf_hi "0.139557"; cov "0.000000";
Chr3	Cufflinks	transcript	16158405	16161399	1000	+	.	gene_id "CUFF.3487"; transcript_id "CUFF.3487.2"; FPKM "2.0763570175"; frac "0.654129"; conf_lo "1.596776"; conf_hi "2.555938"; cov "12.263500"; full_read_support "no";
Chr3	Cufflinks	exon	16158405	16158553	1000	+	.	gene_id "CUFF.3487"; transcript_id "CUFF.3487.2"; exon_number "1"; FPKM "2.0763570175"; frac "0.654129"; conf_lo "1.596776"; conf_hi "2.555938"; cov "12.263500";
Chr3	Cufflinks	exon	16158902	16159355	1000	+	.	gene_id "CUFF.3487"; transcript_id "CUFF.3487.2"; exon_number "2"; FPKM "2.0763570175"; frac "0.654129"; conf_lo "1.596776"; conf_hi "2.555938"; cov "12.263500";
Chr3	Cufflinks	exon	16159443	16161399	1000	+	.	gene_id "CUFF.3487"; transcript_id "CUFF.3487.2"; exon_number "3"; FPKM "2.0763570175"; frac "0.654129"; conf_lo "1.596776"; conf_hi "2.555938"; cov "12.263500";
Chr3	Cufflinks	transcript	16158405	16161399	525	+	.	gene_id "CUFF.3487"; transcript_id "CUFF.3487.3"; FPKM "1.0918748129"; frac "0.345871"; conf_lo "0.719969"; conf_hi "1.463781"; cov "6.448894"; full_read_support "no";
Chr3	Cufflinks	exon	16158405	16158553	525	+	.	gene_id "CUFF.3487"; transcript_id "CUFF.3487.3"; exon_number "1"; FPKM "1.0918748129"; frac "0.345871"; conf_lo "0.719969"; conf_hi "1.463781"; cov "6.448894";
Chr3	Cufflinks	exon	16158902	16159678	525	+	.	gene_id "CUFF.3487"; transcript_id "CUFF.3487.3"; exon_number "2"; FPKM "1.0918748129"; frac "0.345871"; conf_lo "0.719969"; conf_hi "1.463781"; cov "6.448894";
Chr3	Cufflinks	exon	16159753	16161399	525	+	.	gene_id "CUFF.3487"; transcript_id "CUFF.3487.3"; exon_number "3"; FPKM "1.0918748129"; frac "0.345871"; conf_lo "0.719969"; conf_hi "1.463781"; cov "6.448894";
Chr3	Cufflinks	transcript	16160512	16161003	1	-	.	gene_id "AT3G44580"; transcript_id "AT3G44580.1"; FPKM "0.0000000000"; frac "0.000000"; conf_lo "0.000000"; conf_hi "0.206182"; cov "0.000000"; full_read_support "no";
Chr3	Cufflinks	exon	16160512	16161003	1	-	.	gene_id "AT3G44580"; transcript_id "AT3G44580.1"; exon_number "1"; FPKM "0.0000000000"; frac "0.000000"; conf_lo "0.000000"; conf_hi "0.206182"; cov "0.000000";
Chr3	Cufflinks	transcript	16163817	16164931	1000	+	.	gene_id "CUFF.3488"; transcript_id "AT3G44590.1"; FPKM "123.7011247691"; frac "1.000000"; conf_lo "114.828662"; conf_hi "132.573587"; cov "731.345451"; full_read_support "yes";
Chr3	Cufflinks	exon	16163817	16163884	1000	+	.	gene_id "CUFF.3488"; transcript_id "AT3G44590.1"; exon_number "1"; FPKM "123.7011247691"; frac "1.000000"; conf_lo "114.828662"; conf_hi "132.573587"; cov "731.345451";
Chr3	Cufflinks	exon	16163979	16164070	1000	+	.	gene_id "CUFF.3488"; transcript_id "AT3G44590.1"; exon_number "2"; FPKM "123.7011247691"; frac "1.000000"; conf_lo "114.828662"; conf_hi "132.573587"; cov "731.345451";
Chr3	Cufflinks	exon	16164301	16164521	1000	+	.	gene_id "CUFF.3488"; transcript_id "AT3G44590.1"; exon_number "3"; FPKM "123.7011247691"; frac "1.000000"; conf_lo "114.828662"; conf_hi "132.573587"; cov "731.345451";
Chr3	Cufflinks	exon	16164632	16164931	1000	+	.	gene_id "CUFF.3488"; transcript_id "AT3G44590.1"; exon_number "4"; FPKM "123.7011247691"; frac "1.000000"; conf_lo "114.828662"; conf_hi "132.573587"; cov "731.345451";
Chr3	Cufflinks	transcript	16163850	16164931	1	+	.	gene_id "CUFF.3488"; transcript_id "AT3G44590.2"; FPKM "0.0000000000"; frac "0.000000"; conf_lo "0.000000"; conf_hi "0.222515"; cov "0.000000"; full_read_support "no";
Chr3	Cufflinks	exon	16163850	16163884	1	+	.	gene_id "CUFF.3488"; transcript_id "AT3G44590.2"; exon_number "1"; FPKM "0.0000000000"; frac "0.000000"; conf_lo "0.000000"; conf_hi "0.222515"; cov "0.000000";
Chr3	Cufflinks	exon	16163976	16164070	1	+	.	gene_id "CUFF.3488"; transcript_id "AT3G44590.2"; exon_number "2"; FPKM "0.0000000000"; frac "0.000000"; conf_lo "0.000000"; conf_hi "0.222515"; cov "0.000000";
Chr3	Cufflinks	exon	16164301	16164521	1	+	.	gene_id "CUFF.3488"; transcript_id "AT3G44590.2"; exon_number "3"; FPKM "0.0000000000"; frac "0.000000"; conf_lo "0.000000"; conf_hi "0.222515"; cov "0.000000";
Chr3	Cufflinks	exon	16164632	16164931	1	+	.	gene_id "CUFF.3488"; transcript_id "AT3G44590.2"; exon_number "4"; FPKM "0.0000000000"; frac "0.000000"; conf_lo "0.000000"; conf_hi "0.222515"; cov "0.000000";
Chr3	Cufflinks	transcript	16164935	16169284	436	-	.	gene_id "CUFF.3489"; transcript_id "CUFF.3489.1"; FPKM "2.9151643929"; frac "0.240968"; conf_lo "2.229093"; conf_hi "3.601236"; cov "17.226921"; full_read_support "yes";
Chr3	Cufflinks	exon	16164935	16165451	436	-	.	gene_id "CUFF.3489"; transcript_id "CUFF.3489.1"; exon_number "1"; FPKM "2.9151643929"; frac "0.240968"; conf_lo "2.229093"; conf_hi "3.601236"; cov "17.226921";
Chr3	Cufflinks	exon	16165534	16165687	436	-	.	gene_id "CUFF.3489"; transcript_id "CUFF.3489.1"; exon_number "2"; FPKM "2.9151643929"; frac "0.240968"; conf_lo "2.229093"; conf_hi "3.601236"; cov "17.226921";
Chr3	Cufflinks	exon	16165787	16166010	436	-	.	gene_id "CUFF.3489"; transcript_id "CUFF.3489.1"; exon_number "3"; FPKM "2.9151643929"; frac "0.240968"; conf_lo "2.229093"; conf_hi "3.601236"; cov "17.226921";
Chr3	Cufflinks	exon	16166115	16166248	436	-	.	gene_id "CUFF.3489"; transcript_id "CUFF.3489.1"; exon_number "4"; FPKM "2.9151643929"; frac "0.240968"; conf_lo "2.229093"; conf_hi "3.601236"; cov "17.226921";
Chr3	Cufflinks	exon	16166411	16166628	436	-	.	gene_id "CUFF.3489"; transcript_id "CUFF.3489.1"; exon_number "5"; FPKM "2.9151643929"; frac "0.240968"; conf_lo "2.229093"; conf_hi "3.601236"; cov "17.226921";
Chr3	Cufflinks	exon	16167070	16167246	436	-	.	gene_id "CUFF.3489"; transcript_id "CUFF.3489.1"; exon_number "6"; FPKM "2.9151643929"; frac "0.240968"; conf_lo "2.229093"; conf_hi "3.601236"; cov "17.226921";
Chr3	Cufflinks	exon	16167328	16167435	436	-	.	gene_id "CUFF.3489"; transcript_id "CUFF.3489.1"; exon_number "7"; FPKM "2.9151643929"; frac "0.240968"; conf_lo "2.229093"; conf_hi "3.601236"; cov "17.226921";
Chr3	Cufflinks	exon	16167564	16167639	436	-	.	gene_id "CUFF.3489"; transcript_id "CUFF.3489.1"; exon_number "8"; FPKM "2.9151643929"; frac "0.240968"; conf_lo "2.229093"; conf_hi "3.601236"; cov "17.226921";
Chr3	Cufflinks	exon	16167927	16168048	436	-	.	gene_id "CUFF.3489"; transcript_id "CUFF.3489.1"; exon_number "9"; FPKM "2.9151643929"; frac "0.240968"; conf_lo "2.229093"; conf_hi "3.601236"; cov "17.226921";
Chr3	Cufflinks	exon	16168141	16168380	436	-	.	gene_id "CUFF.3489"; transcript_id "CUFF.3489.1"; exon_number "10"; FPKM "2.9151643929"; frac "0.240968"; conf_lo "2.229093"; conf_hi "3.601236"; cov "17.226921";
Chr3	Cufflinks	exon	16168587	16168675	436	-	.	gene_id "CUFF.3489"; transcript_id "CUFF.3489.1"; exon_number "11"; FPKM "2.9151643929"; frac "0.240968"; conf_lo "2.229093"; conf_hi "3.601236"; cov "17.226921";
Chr3	Cufflinks	exon	16168764	16168849	436	-	.	gene_id "CUFF.3489"; transcript_id "CUFF.3489.1"; exon_number "12"; FPKM "2.9151643929"; frac "0.240968"; conf_lo "2.229093"; conf_hi "3.601236"; cov "17.226921";
Chr3	Cufflinks	exon	16169017	16169284	436	-	.	gene_id "CUFF.3489"; transcript_id "CUFF.3489.1"; exon_number "13"; FPKM "2.9151643929"; frac "0.240968"; conf_lo "2.229093"; conf_hi "3.601236"; cov "17.226921";
Chr3	Cufflinks	transcript	16164935	16169262	1000	-	.	gene_id "CUFF.3489"; transcript_id "AT3G44600.1"; FPKM "6.6793272508"; frac "0.546388"; conf_lo "5.736674"; conf_hi "7.621981"; cov "39.470928"; full_read_support "yes";
Chr3	Cufflinks	exon	16164935	16165451	1000	-	.	gene_id "CUFF.3489"; transcript_id "AT3G44600.1"; exon_number "1"; FPKM "6.6793272508"; frac "0.546388"; conf_lo "5.736674"; conf_hi "7.621981"; cov "39.470928";
Chr3	Cufflinks	exon	16165534	16165687	1000	-	.	gene_id "CUFF.3489"; transcript_id "AT3G44600.1"; exon_number "2"; FPKM "6.6793272508"; frac "0.546388"; conf_lo "5.736674"; conf_hi "7.621981"; cov "39.470928";
Chr3	Cufflinks	exon	16165787	16166010	1000	-	.	gene_id "CUFF.3489"; transcript_id "AT3G44600.1"; exon_number "3"; FPKM "6.6793272508"; frac "0.546388"; conf_lo "5.736674"; conf_hi "7.621981"; cov "39.470928";
Chr3	Cufflinks	exon	16166115	16166247	1000	-	.	gene_id "CUFF.3489"; transcript_id "AT3G44600.1"; exon_number "4"; FPKM "6.6793272508"; frac "0.546388"; conf_lo "5.736674"; conf_hi "7.621981"; cov "39.470928";
Chr3	Cufflinks	exon	16166411	16166628	1000	-	.	gene_id "CUFF.3489"; transcript_id "AT3G44600.1"; exon_number "5"; FPKM "6.6793272508"; frac "0.546388"; conf_lo "5.736674"; conf_hi "7.621981"; cov "39.470928";
Chr3	Cufflinks	exon	16167070	16167246	1000	-	.	gene_id "CUFF.3489"; transcript_id "AT3G44600.1"; exon_number "6"; FPKM "6.6793272508"; frac "0.546388"; conf_lo "5.736674"; conf_hi "7.621981"; cov "39.470928";
Chr3	Cufflinks	exon	16167328	16167435	1000	-	.	gene_id "CUFF.3489"; transcript_id "AT3G44600.1"; exon_number "7"; FPKM "6.6793272508"; frac "0.546388"; conf_lo "5.736674"; conf_hi "7.621981"; cov "39.470928";
Chr3	Cufflinks	exon	16167564	16167639	1000	-	.	gene_id "CUFF.3489"; transcript_id "AT3G44600.1"; exon_number "8"; FPKM "6.6793272508"; frac "0.546388"; conf_lo "5.736674"; conf_hi "7.621981"; cov "39.470928";
Chr3	Cufflinks	exon	16167927	16168048	1000	-	.	gene_id "CUFF.3489"; transcript_id "AT3G44600.1"; exon_number "9"; FPKM "6.6793272508"; frac "0.546388"; conf_lo "5.736674"; conf_hi "7.621981"; cov "39.470928";
Chr3	Cufflinks	exon	16168141	16168380	1000	-	.	gene_id "CUFF.3489"; transcript_id "AT3G44600.1"; exon_number "10"; FPKM "6.6793272508"; frac "0.546388"; conf_lo "5.736674"; conf_hi "7.621981"; cov "39.470928";
Chr3	Cufflinks	exon	16168587	16168675	1000	-	.	gene_id "CUFF.3489"; transcript_id "AT3G44600.1"; exon_number "11"; FPKM "6.6793272508"; frac "0.546388"; conf_lo "5.736674"; conf_hi "7.621981"; cov "39.470928";
Chr3	Cufflinks	exon	16168764	16168849	1000	-	.	gene_id "CUFF.3489"; transcript_id "AT3G44600.1"; exon_number "12"; FPKM "6.6793272508"; frac "0.546388"; conf_lo "5.736674"; conf_hi "7.621981"; cov "39.470928";
Chr3	Cufflinks	exon	16169017	16169262	1000	-	.	gene_id "CUFF.3489"; transcript_id "AT3G44600.1"; exon_number "13"; FPKM "6.6793272508"; frac "0.546388"; conf_lo "5.736674"; conf_hi "7.621981"; cov "39.470928";
Chr3	Cufflinks	transcript	16284023	16291048	876	+	.	gene_id "CUFF.3490"; transcript_id "CUFF.3490.1"; FPKM "0.7363711173"; frac "0.105823"; conf_lo "0.501756"; conf_hi "0.970986"; cov "4.351524"; full_read_support "no";
Chr3	Cufflinks	exon	16284023	16284221	876	+	.	gene_id "CUFF.3490"; transcript_id "CUFF.3490.1"; exon_number "1"; FPKM "0.7363711173"; frac "0.105823"; conf_lo "0.501756"; conf_hi "0.970986"; cov "4.351524";
Chr3	Cufflinks	exon	16284532	16284701	876	+	.	gene_id "CUFF.3490"; transcript_id "CUFF.3490.1"; exon_number "2"; FPKM "0.7363711173"; frac "0.105823"; conf_lo "0.501756"; conf_hi "0.970986"; cov "4.351524";
Chr3	Cufflinks	exon	16285850	16286013	876	+	.	gene_id "CUFF.3490"; transcript_id "CUFF.3490.1"; exon_number "3"; FPKM "0.7363711173"; frac "0.105823"; conf_lo "0.501756"; conf_hi "0.970986"; cov "4.351524";
Chr3	Cufflinks	exon	16286212	16286358	876	+	.	gene_id "CUFF.3490"; transcript_id "CUFF.3490.1"; exon_number "4"; FPKM "0.7363711173"; frac "0.105823"; conf_lo "0.501756"; conf_hi "0.970986"; cov "4.351524";
Chr3	Cufflinks	exon	16286524	16286901	876	+	.	gene_id "CUFF.3490"; transcript_id "CUFF.3490.1"; exon_number "5"; FPKM "0.7363711173"; frac "0.105823"; conf_lo "0.501756"; conf_hi "0.970986"; cov "4.351524";
Chr3	Cufflinks	exon	16287043	16287111	876	+	.	gene_id "CUFF.3490"; transcript_id "CUFF.3490.1"; exon_number "6"; FPKM "0.7363711173"; frac "0.105823"; conf_lo "0.501756"; conf_hi "0.970986"; cov "4.351524";
Chr3	Cufflinks	exon	16287206	16287433	876	+	.	gene_id "CUFF.3490"; transcript_id "CUFF.3490.1"; exon_number "7"; FPKM "0.7363711173"; frac "0.105823"; conf_lo "0.501756"; conf_hi "0.970986"; cov "4.351524";
Chr3	Cufflinks	exon	16287567	16287648	876	+	.	gene_id "CUFF.3490"; transcript_id "CUFF.3490.1"; exon_number "8"; FPKM "0.7363711173"; frac "0.105823"; conf_lo "0.501756"; conf_hi "0.970986"; cov "4.351524";
Chr3	Cufflinks	exon	16287731	16287826	876	+	.	gene_id "CUFF.3490"; transcript_id "CUFF.3490.1"; exon_number "9"; FPKM "0.7363711173"; frac "0.105823"; conf_lo "0.501756"; conf_hi "0.970986"; cov "4.351524";
Chr3	Cufflinks	exon	16287914	16288093	876	+	.	gene_id "CUFF.3490"; transcript_id "CUFF.3490.1"; exon_number "10"; FPKM "0.7363711173"; frac "0.105823"; conf_lo "0.501756"; conf_hi "0.970986"; cov "4.351524";
Chr3	Cufflinks	exon	16288267	16288657	876	+	.	gene_id "CUFF.3490"; transcript_id "CUFF.3490.1"; exon_number "11"; FPKM "0.7363711173"; frac "0.105823"; conf_lo "0.501756"; conf_hi "0.970986"; cov "4.351524";
Chr3	Cufflinks	exon	16288752	16288916	876	+	.	gene_id "CUFF.3490"; transcript_id "CUFF.3490.1"; exon_number "12"; FPKM "0.7363711173"; frac "0.105823"; conf_lo "0.501756"; conf_hi "0.970986"; cov "4.351524";
Chr3	Cufflinks	exon	16289009	16289262	876	+	.	gene_id "CUFF.3490"; transcript_id "CUFF.3490.1"; exon_number "13"; FPKM "0.7363711173"; frac "0.105823"; conf_lo "0.501756"; conf_hi "0.970986"; cov "4.351524";
Chr3	Cufflinks	exon	16289354	16289791	876	+	.	gene_id "CUFF.3490"; transcript_id "CUFF.3490.1"; exon_number "14"; FPKM "0.7363711173"; frac "0.105823"; conf_lo "0.501756"; conf_hi "0.970986"; cov "4.351524";
Chr3	Cufflinks	exon	16289883	16290628	876	+	.	gene_id "CUFF.3490"; transcript_id "CUFF.3490.1"; exon_number "15"; FPKM "0.7363711173"; frac "0.105823"; conf_lo "0.501756"; conf_hi "0.970986"; cov "4.351524";
Chr3	Cufflinks	exon	16290705	16291048	876	+	.	gene_id "CUFF.3490"; transcript_id "CUFF.3490.1"; exon_number "16"; FPKM "0.7363711173"; frac "0.105823"; conf_lo "0.501756"; conf_hi "0.970986"; cov "4.351524";
Chr3	Cufflinks	transcript	16285741	16291048	1000	+	.	gene_id "CUFF.3490"; transcript_id "AT3G44730.1"; FPKM "0.8400508501"; frac "0.106821"; conf_lo "0.569941"; conf_hi "1.110160"; cov "4.964211"; full_read_support "no";
Chr3	Cufflinks	exon	16285741	16286013	1000	+	.	gene_id "CUFF.3490"; transcript_id "AT3G44730.1"; exon_number "1"; FPKM "0.8400508501"; frac "0.106821"; conf_lo "0.569941"; conf_hi "1.110160"; cov "4.964211";
Chr3	Cufflinks	exon	16286212	16286358	1000	+	.	gene_id "CUFF.3490"; transcript_id "AT3G44730.1"; exon_number "2"; FPKM "0.8400508501"; frac "0.106821"; conf_lo "0.569941"; conf_hi "1.110160"; cov "4.964211";
Chr3	Cufflinks	exon	16286524	16286901	1000	+	.	gene_id "CUFF.3490"; transcript_id "AT3G44730.1"; exon_number "3"; FPKM "0.8400508501"; frac "0.106821"; conf_lo "0.569941"; conf_hi "1.110160"; cov "4.964211";
Chr3	Cufflinks	exon	16287043	16287111	1000	+	.	gene_id "CUFF.3490"; transcript_id "AT3G44730.1"; exon_number "4"; FPKM "0.8400508501"; frac "0.106821"; conf_lo "0.569941"; conf_hi "1.110160"; cov "4.964211";
Chr3	Cufflinks	exon	16287206	16287433	1000	+	.	gene_id "CUFF.3490"; transcript_id "AT3G44730.1"; exon_number "5"; FPKM "0.8400508501"; frac "0.106821"; conf_lo "0.569941"; conf_hi "1.110160"; cov "4.964211";
Chr3	Cufflinks	exon	16287567	16287648	1000	+	.	gene_id "CUFF.3490"; transcript_id "AT3G44730.1"; exon_number "6"; FPKM "0.8400508501"; frac "0.106821"; conf_lo "0.569941"; conf_hi "1.110160"; cov "4.964211";
Chr3	Cufflinks	exon	16287731	16287826	1000	+	.	gene_id "CUFF.3490"; transcript_id "AT3G44730.1"; exon_number "7"; FPKM "0.8400508501"; frac "0.106821"; conf_lo "0.569941"; conf_hi "1.110160"; cov "4.964211";
Chr3	Cufflinks	exon	16287914	16288093	1000	+	.	gene_id "CUFF.3490"; transcript_id "AT3G44730.1"; exon_number "8"; FPKM "0.8400508501"; frac "0.106821"; conf_lo "0.569941"; conf_hi "1.110160"; cov "4.964211";
Chr3	Cufflinks	exon	16288267	16288373	1000	+	.	gene_id "CUFF.3490"; transcript_id "AT3G44730.1"; exon_number "9"; FPKM "0.8400508501"; frac "0.106821"; conf_lo "0.569941"; conf_hi "1.110160"; cov "4.964211";
Chr3	Cufflinks	exon	16288479	16288657	1000	+	.	gene_id "CUFF.3490"; transcript_id "AT3G44730.1"; exon_number "10"; FPKM "0.8400508501"; frac "0.106821"; conf_lo "0.569941"; conf_hi "1.110160"; cov "4.964211";
Chr3	Cufflinks	exon	16288752	16288916	1000	+	.	gene_id "CUFF.3490"; transcript_id "AT3G44730.1"; exon_number "11"; FPKM "0.8400508501"; frac "0.106821"; conf_lo "0.569941"; conf_hi "1.110160"; cov "4.964211";
Chr3	Cufflinks	exon	16289009	16289262	1000	+	.	gene_id "CUFF.3490"; transcript_id "AT3G44730.1"; exon_number "12"; FPKM "0.8400508501"; frac "0.106821"; conf_lo "0.569941"; conf_hi "1.110160"; cov "4.964211";
Chr3	Cufflinks	exon	16289354	16289517	1000	+	.	gene_id "CUFF.3490"; transcript_id "AT3G44730.1"; exon_number "13"; FPKM "0.8400508501"; frac "0.106821"; conf_lo "0.569941"; conf_hi "1.110160"; cov "4.964211";
Chr3	Cufflinks	exon	16289597	16289791	1000	+	.	gene_id "CUFF.3490"; transcript_id "AT3G44730.1"; exon_number "14"; FPKM "0.8400508501"; frac "0.106821"; conf_lo "0.569941"; conf_hi "1.110160"; cov "4.964211";
Chr3	Cufflinks	exon	16289883	16290628	1000	+	.	gene_id "CUFF.3490"; transcript_id "AT3G44730.1"; exon_number "15"; FPKM "0.8400508501"; frac "0.106821"; conf_lo "0.569941"; conf_hi "1.110160"; cov "4.964211";
Chr3	Cufflinks	exon	16290705	16291048	1000	+	.	gene_id "CUFF.3490"; transcript_id "AT3G44730.1"; exon_number "16"; FPKM "0.8400508501"; frac "0.106821"; conf_lo "0.569941"; conf_hi "1.110160"; cov "4.964211";
Chr3	Cufflinks	transcript	16175446	16180455	1	+	.	gene_id "AT3G44605"; transcript_id "AT3G44605.1"; FPKM "0.0000000000"; frac "0.000000"; conf_lo "0.000000"; conf_hi "0.000000"; cov "0.000000"; full_read_support "no";
Chr3	Cufflinks	exon	16175446	16180455	1	+	.	gene_id "AT3G44605"; transcript_id "AT3G44605.1"; exon_number "1"; FPKM "0.0000000000"; frac "0.000000"; conf_lo "0.000000"; conf_hi "0.000000"; cov "0.000000";
Chr3	Cufflinks	transcript	16193829	16195833	1000	+	.	gene_id "CUFF.3491"; transcript_id "AT3G44620.1"; FPKM "17.0316855051"; frac "1.000000"; conf_lo "14.993064"; conf_hi "19.070307"; cov "100.640635"; full_read_support "yes";
Chr3	Cufflinks	exon	16193829	16194223	1000	+	.	gene_id "CUFF.3491"; transcript_id "AT3G44620.1"; exon_number "1"; FPKM "17.0316855051"; frac "1.000000"; conf_lo "14.993064"; conf_hi "19.070307"; cov "100.640635";
Chr3	Cufflinks	exon	16194620	16194755	1000	+	.	gene_id "CUFF.3491"; transcript_id "AT3G44620.1"; exon_number "2"; FPKM "17.0316855051"; frac "1.000000"; conf_lo "14.993064"; conf_hi "19.070307"; cov "100.640635";
Chr3	Cufflinks	exon	16194915	16194982	1000	+	.	gene_id "CUFF.3491"; transcript_id "AT3G44620.1"; exon_number "3"; FPKM "17.0316855051"; frac "1.000000"; conf_lo "14.993064"; conf_hi "19.070307"; cov "100.640635";
Chr3	Cufflinks	exon	16195052	16195138	1000	+	.	gene_id "CUFF.3491"; transcript_id "AT3G44620.1"; exon_number "4"; FPKM "17.0316855051"; frac "1.000000"; conf_lo "14.993064"; conf_hi "19.070307"; cov "100.640635";
Chr3	Cufflinks	exon	16195360	16195833	1000	+	.	gene_id "CUFF.3491"; transcript_id "AT3G44620.1"; exon_number "5"; FPKM "17.0316855051"; frac "1.000000"; conf_lo "14.993064"; conf_hi "19.070307"; cov "100.640635";
Chr3	Cufflinks	transcript	16193829	16195833	1	+	.	gene_id "CUFF.3491"; transcript_id "AT3G44620.2"; FPKM "0.0000000000"; frac "0.000000"; conf_lo "0.000000"; conf_hi "0.098117"; cov "0.000000"; full_read_support "no";
Chr3	Cufflinks	exon	16193829	16194223	1	+	.	gene_id "CUFF.3491"; transcript_id "AT3G44620.2"; exon_number "1"; FPKM "0.0000000000"; frac "0.000000"; conf_lo "0.000000"; conf_hi "0.098117"; cov "0.000000";
Chr3	Cufflinks	exon	16194620	16194755	1	+	.	gene_id "CUFF.3491"; transcript_id "AT3G44620.2"; exon_number "2"; FPKM "0.0000000000"; frac "0.000000"; conf_lo "0.000000"; conf_hi "0.098117"; cov "0.000000";
Chr3	Cufflinks	exon	16194915	16195138	1	+	.	gene_id "CUFF.3491"; transcript_id "AT3G44620.2"; exon_number "3"; FPKM "0.0000000000"; frac "0.000000"; conf_lo "0.000000"; conf_hi "0.098117"; cov "0.000000";
Chr3	Cufflinks	exon	16195360	16195833	1	+	.	gene_id "CUFF.3491"; transcript_id "AT3G44620.2"; exon_number "4"; FPKM "0.0000000000"; frac "0.000000"; conf_lo "0.000000"; conf_hi "0.098117"; cov "0.000000";
Chr3	Cufflinks	transcript	16207540	16209058	1	-	.	gene_id "AT3G44640"; transcript_id "AT3G44640.1"; FPKM "0.0000000000"; frac "0.000000"; conf_lo "0.000000"; conf_hi "0.000000"; cov "0.000000"; full_read_support "no";
Chr3	Cufflinks	exon	16207540	16208012	1	-	.	gene_id "AT3G44640"; transcript_id "AT3G44640.1"; exon_number "1"; FPKM "0.0000000000"; frac "0.000000"; conf_lo "0.000000"; conf_hi "0.000000"; cov "0.000000";
Chr3	Cufflinks	exon	16208094	16208322	1	-	.	gene_id "AT3G44640"; transcript_id "AT3G44640.1"; exon_number "2"; FPKM "0.0000000000"; frac "0.000000"; conf_lo "0.000000"; conf_hi "0.000000"; cov "0.000000";
Chr3	Cufflinks	exon	16208393	16208560	1	-	.	gene_id "AT3G44640"; transcript_id "AT3G44640.1"; exon_number "3"; FPKM "0.0000000000"; frac "0.000000"; conf_lo "0.000000"; conf_hi "0.000000"; cov "0.000000";
Chr3	Cufflinks	exon	16208653	16208774	1	-	.	gene_id "AT3G44640"; transcript_id "AT3G44640.1"; exon_number "4"; FPKM "0.0000000000"; frac "0.000000"; conf_lo "0.000000"; conf_hi "0.000000"; cov "0.000000";
Chr3	Cufflinks	exon	16208846	16208918	1	-	.	gene_id "AT3G44640"; transcript_id "AT3G44640.1"; exon_number "5"; FPKM "0.0000000000"; frac "0.000000"; conf_lo "0.000000"; conf_hi "0.000000"; cov "0.000000";
Chr3	Cufflinks	exon	16208990	16209058	1	-	.	gene_id "AT3G44640"; transcript_id "AT3G44640.1"; exon_number "6"; FPKM "0.0000000000"; frac "0.000000"; conf_lo "0.000000"; conf_hi "0.000000"; cov "0.000000";
Chr3	Cufflinks	transcript	16209849	16212164	1	-	.	gene_id "AT3G44650"; transcript_id "AT3G44650.1"; FPKM "0.0000000000"; frac "0.000000"; conf_lo "0.000000"; conf_hi "0.000000"; cov "0.000000"; full_read_support "no";
Chr3	Cufflinks	exon	16209849	16212164	1	-	.	gene_id "AT3G44650"; transcript_id "AT3G44650.1"; exon_number "1"; FPKM "0.0000000000"; frac "0.000000"; conf_lo "0.000000"; conf_hi "0.000000"; cov "0.000000";
Chr3	Cufflinks	transcript	16214964	16215785	1	-	.	gene_id "AT3G44660"; transcript_id "AT3G44660.1"; FPKM "0.0000000000"; frac "0.000000"; conf_lo "0.000000"; conf_hi "0.000000"; cov "0.000000"; full_read_support "no";
Chr3	Cufflinks	exon	16214964	16215037	1	-	.	gene_id "AT3G44660"; transcript_id "AT3G44660.1"; exon_number "1"; FPKM "0.0000000000"; frac "0.000000"; conf_lo "0.000000"; conf_hi "0.000000"; cov "0.000000";
Chr3	Cufflinks	exon	16215121	16215187	1	-	.	gene_id "AT3G44660"; transcript_id "AT3G44660.1"; exon_number "2"; FPKM "0.0000000000"; frac "0.000000"; conf_lo "0.000000"; conf_hi "0.000000"; cov "0.000000";
Chr3	Cufflinks	exon	16215267	16215365	1	-	.	gene_id "AT3G44660"; transcript_id "AT3G44660.1"; exon_number "3"; FPKM "0.0000000000"; frac "0.000000"; conf_lo "0.000000"; conf_hi "0.000000"; cov "0.000000";
Chr3	Cufflinks	exon	16215460	16215530	1	-	.	gene_id "AT3G44660"; transcript_id "AT3G44660.1"; exon_number "4"; FPKM "0.0000000000"; frac "0.000000"; conf_lo "0.000000"; conf_hi "0.000000"; cov "0.000000";
Chr3	Cufflinks	exon	16215608	16215688	1	-	.	gene_id "AT3G44660"; transcript_id "AT3G44660.1"; exon_number "5"; FPKM "0.0000000000"; frac "0.000000"; conf_lo "0.000000"; conf_hi "0.000000"; cov "0.000000";
Chr3	Cufflinks	exon	16215749	16215785	1	-	.	gene_id "AT3G44660"; transcript_id "AT3G44660.1"; exon_number "6"; FPKM "0.0000000000"; frac "0.000000"; conf_lo "0.000000"; conf_hi "0.000000"; cov "0.000000";
Chr3	Cufflinks	transcript	16216945	16221617	1000	+	.	gene_id "CUFF.3492"; transcript_id "AT3G44670.2"; FPKM "4.3350297800"; frac "0.882329"; conf_lo "3.799312"; conf_hi "4.870748"; cov "25.610467"; full_read_support "yes";
Chr3	Cufflinks	exon	16216945	16217410	1000	+	.	gene_id "CUFF.3492"; transcript_id "AT3G44670.2"; exon_number "1"; FPKM "4.3350297800"; frac "0.882329"; conf_lo "3.799312"; conf_hi "4.870748"; cov "25.610467";
Chr3	Cufflinks	exon	16217524	16218067	1000	+	.	gene_id "CUFF.3492"; transcript_id "AT3G44670.2"; exon_number "2"; FPKM "4.3350297800"; frac "0.882329"; conf_lo "3.799312"; conf_hi "4.870748"; cov "25.610467";
Chr3	Cufflinks	exon	16218194	16219319	1000	+	.	gene_id "CUFF.3492"; transcript_id "AT3G44670.2"; exon_number "3"; FPKM "4.3350297800"; frac "0.882329"; conf_lo "3.799312"; conf_hi "4.870748"; cov "25.610467";
Chr3	Cufflinks	exon	16219409	16219708	1000	+	.	gene_id "CUFF.3492"; transcript_id "AT3G44670.2"; exon_number "4"; FPKM "4.3350297800"; frac "0.882329"; conf_lo "3.799312"; conf_hi "4.870748"; cov "25.610467";
Chr3	Cufflinks	exon	16219816	16221160	1000	+	.	gene_id "CUFF.3492"; transcript_id "AT3G44670.2"; exon_number "5"; FPKM "4.3350297800"; frac "0.882329"; conf_lo "3.799312"; conf_hi "4.870748"; cov "25.610467";
Chr3	Cufflinks	exon	16221250	16221617	1000	+	.	gene_id "CUFF.3492"; transcript_id "AT3G44670.2"; exon_number "6"; FPKM "4.3350297800"; frac "0.882329"; conf_lo "3.799312"; conf_hi "4.870748"; cov "25.610467";
Chr3	Cufflinks	transcript	16216950	16221617	139	+	.	gene_id "CUFF.3492"; transcript_id "AT3G44670.1"; FPKM "0.6063573200"; frac "0.117671"; conf_lo "0.354668"; conf_hi "0.858047"; cov "3.582235"; full_read_support "yes";
Chr3	Cufflinks	exon	16216950	16217057	139	+	.	gene_id "CUFF.3492"; transcript_id "AT3G44670.1"; exon_number "1"; FPKM "0.6063573200"; frac "0.117671"; conf_lo "0.354668"; conf_hi "0.858047"; cov "3.582235";
Chr3	Cufflinks	exon	16217237	16217410	139	+	.	gene_id "CUFF.3492"; transcript_id "AT3G44670.1"; exon_number "2"; FPKM "0.6063573200"; frac "0.117671"; conf_lo "0.354668"; conf_hi "0.858047"; cov "3.582235";
Chr3	Cufflinks	exon	16217524	16218067	139	+	.	gene_id "CUFF.3492"; transcript_id "AT3G44670.1"; exon_number "3"; FPKM "0.6063573200"; frac "0.117671"; conf_lo "0.354668"; conf_hi "0.858047"; cov "3.582235";
Chr3	Cufflinks	exon	16218194	16219319	139	+	.	gene_id "CUFF.3492"; transcript_id "AT3G44670.1"; exon_number "4"; FPKM "0.6063573200"; frac "0.117671"; conf_lo "0.354668"; conf_hi "0.858047"; cov "3.582235";
Chr3	Cufflinks	exon	16219409	16219708	139	+	.	gene_id "CUFF.3492"; transcript_id "AT3G44670.1"; exon_number "5"; FPKM "0.6063573200"; frac "0.117671"; conf_lo "0.354668"; conf_hi "0.858047"; cov "3.582235";
Chr3	Cufflinks	exon	16219816	16221160	139	+	.	gene_id "CUFF.3492"; transcript_id "AT3G44670.1"; exon_number "6"; FPKM "0.6063573200"; frac "0.117671"; conf_lo "0.354668"; conf_hi "0.858047"; cov "3.582235";
Chr3	Cufflinks	exon	16221250	16221617	139	+	.	gene_id "CUFF.3492"; transcript_id "AT3G44670.1"; exon_number "7"; FPKM "0.6063573200"; frac "0.117671"; conf_lo "0.354668"; conf_hi "0.858047"; cov "3.582235";
Chr3	Cufflinks	transcript	16226556	16229954	1000	-	.	gene_id "CUFF.3493"; transcript_id "AT3G44680.1"; FPKM "7.1981319141"; frac "1.000000"; conf_lo "6.157626"; conf_hi "8.238637"; cov "42.541666"; full_read_support "yes";
Chr3	Cufflinks	exon	16226556	16226842	1000	-	.	gene_id "CUFF.3493"; transcript_id "AT3G44680.1"; exon_number "1"; FPKM "7.1981319141"; frac "1.000000"; conf_lo "6.157626"; conf_hi "8.238637"; cov "42.541666";
Chr3	Cufflinks	exon	16226926	16226992	1000	-	.	gene_id "CUFF.3493"; transcript_id "AT3G44680.1"; exon_number "2"; FPKM "7.1981319141"; frac "1.000000"; conf_lo "6.157626"; conf_hi "8.238637"; cov "42.541666";
Chr3	Cufflinks	exon	16227072	16227170	1000	-	.	gene_id "CUFF.3493"; transcript_id "AT3G44680.1"; exon_number "3"; FPKM "7.1981319141"; frac "1.000000"; conf_lo "6.157626"; conf_hi "8.238637"; cov "42.541666";
Chr3	Cufflinks	exon	16227265	16227335	1000	-	.	gene_id "CUFF.3493"; transcript_id "AT3G44680.1"; exon_number "4"; FPKM "7.1981319141"; frac "1.000000"; conf_lo "6.157626"; conf_hi "8.238637"; cov "42.541666";
Chr3	Cufflinks	exon	16227413	16227503	1000	-	.	gene_id "CUFF.3493"; transcript_id "AT3G44680.1"; exon_number "5"; FPKM "7.1981319141"; frac "1.000000"; conf_lo "6.157626"; conf_hi "8.238637"; cov "42.541666";
Chr3	Cufflinks	exon	16227598	16227647	1000	-	.	gene_id "CUFF.3493"; transcript_id "AT3G44680.1"; exon_number "6"; FPKM "7.1981319141"; frac "1.000000"; conf_lo "6.157626"; conf_hi "8.238637"; cov "42.541666";
Chr3	Cufflinks	exon	16227755	16227863	1000	-	.	gene_id "CUFF.3493"; transcript_id "AT3G44680.1"; exon_number "7"; FPKM "7.1981319141"; frac "1.000000"; conf_lo "6.157626"; conf_hi "8.238637"; cov "42.541666";
Chr3	Cufflinks	exon	16227947	16228039	1000	-	.	gene_id "CUFF.3493"; transcript_id "AT3G44680.1"; exon_number "8"; FPKM "7.1981319141"; frac "1.000000"; conf_lo "6.157626"; conf_hi "8.238637"; cov "42.541666";
Chr3	Cufflinks	exon	16228129	16228192	1000	-	.	gene_id "CUFF.3493"; transcript_id "AT3G44680.1"; exon_number "9"; FPKM "7.1981319141"; frac "1.000000"; conf_lo "6.157626"; conf_hi "8.238637"; cov "42.541666";
Chr3	Cufflinks	exon	16228279	16228498	1000	-	.	gene_id "CUFF.3493"; transcript_id "AT3G44680.1"; exon_number "10"; FPKM "7.1981319141"; frac "1.000000"; conf_lo "6.157626"; conf_hi "8.238637"; cov "42.541666";
Chr3	Cufflinks	exon	16228573	16228647	1000	-	.	gene_id "CUFF.3493"; transcript_id "AT3G44680.1"; exon_number "11"; FPKM "7.1981319141"; frac "1.000000"; conf_lo "6.157626"; conf_hi "8.238637"; cov "42.541666";
Chr3	Cufflinks	exon	16228721	16228838	1000	-	.	gene_id "CUFF.3493"; transcript_id "AT3G44680.1"; exon_number "12"; FPKM "7.1981319141"; frac "1.000000"; conf_lo "6.157626"; conf_hi "8.238637"; cov "42.541666";
Chr3	Cufflinks	exon	16228960	16229072	1000	-	.	gene_id "CUFF.3493"; transcript_id "AT3G44680.1"; exon_number "13"; FPKM "7.1981319141"; frac "1.000000"; conf_lo "6.157626"; conf_hi "8.238637"; cov "42.541666";
Chr3	Cufflinks	exon	16229716	16229954	1000	-	.	gene_id "CUFF.3493"; transcript_id "AT3G44680.1"; exon_number "14"; FPKM "7.1981319141"; frac "1.000000"; conf_lo "6.157626"; conf_hi "8.238637"; cov "42.541666";
Chr3	Cufflinks	transcript	16230286	16234278	1000	-	.	gene_id "CUFF.3494"; transcript_id "CUFF.3494.1"; FPKM "1.2996477415"; frac "0.760072"; conf_lo "0.997464"; conf_hi "1.601831"; cov "7.681321"; full_read_support "yes";
Chr3	Cufflinks	exon	16230286	16233504	1000	-	.	gene_id "CUFF.3494"; transcript_id "CUFF.3494.1"; exon_number "1"; FPKM "1.2996477415"; frac "0.760072"; conf_lo "0.997464"; conf_hi "1.601831"; cov "7.681321";
Chr3	Cufflinks	exon	16233595	16234278	1000	-	.	gene_id "CUFF.3494"; transcript_id "CUFF.3494.1"; exon_number "2"; FPKM "1.2996477415"; frac "0.760072"; conf_lo "0.997464"; conf_hi "1.601831"; cov "7.681321";
Chr3	Cufflinks	transcript	16230685	16234215	350	-	.	gene_id "CUFF.3494"; transcript_id "AT3G44690.1"; FPKM "0.4560017047"; frac "0.239928"; conf_lo "0.236542"; conf_hi "0.675461"; cov "2.695111"; full_read_support "yes";
Chr3	Cufflinks	exon	16230685	16234215	350	-	.	gene_id "CUFF.3494"; transcript_id "AT3G44690.1"; exon_number "1"; FPKM "0.4560017047"; frac "0.239928"; conf_lo "0.236542"; conf_hi "0.675461"; cov "2.695111";
Chr3	Cufflinks	transcript	16236343	16237736	1000	-	.	gene_id "AT3G44700"; transcript_id "AT3G44700.1"; FPKM "0.4449776314"; frac "1.000000"; conf_lo "0.130331"; conf_hi "0.759624"; cov "2.631921"; full_read_support "no";
Chr3	Cufflinks	exon	16236343	16236871	1000	-	.	gene_id "AT3G44700"; transcript_id "AT3G44700.1"; exon_number "1"; FPKM "0.4449776314"; frac "1.000000"; conf_lo "0.130331"; conf_hi "0.759624"; cov "2.631921";
Chr3	Cufflinks	exon	16237159	16237736	1000	-	.	gene_id "AT3G44700"; transcript_id "AT3G44700.1"; exon_number "2"; FPKM "0.4449776314"; frac "1.000000"; conf_lo "0.130331"; conf_hi "0.759624"; cov "2.631921";
Chr3	Cufflinks	transcript	16244193	16244348	1	-	.	gene_id "AT3G44704"; transcript_id "AT3G44704.1"; FPKM "0.0000000000"; frac "0.000000"; conf_lo "0.000000"; conf_hi "0.000000"; cov "0.000000"; full_read_support "no";
Chr3	Cufflinks	exon	16244193	16244348	1	-	.	gene_id "AT3G44704"; transcript_id "AT3G44704.1"; exon_number "1"; FPKM "0.0000000000"; frac "0.000000"; conf_lo "0.000000"; conf_hi "0.000000"; cov "0.000000";
Chr3	Cufflinks	transcript	16244952	16250205	1	+	.	gene_id "AT3G44705"; transcript_id "AT3G44705.1"; FPKM "0.0000000000"; frac "0.000000"; conf_lo "0.000000"; conf_hi "0.000000"; cov "0.000000"; full_read_support "no";
Chr3	Cufflinks	exon	16244952	16250205	1	+	.	gene_id "AT3G44705"; transcript_id "AT3G44705.1"; exon_number "1"; FPKM "0.0000000000"; frac "0.000000"; conf_lo "0.000000"; conf_hi "0.000000"; cov "0.000000";
Chr3	Cufflinks	transcript	16251834	16253535	1000	-	.	gene_id "AT3G44710"; transcript_id "AT3G44710.1"; FPKM "0.5385518028"; frac "1.000000"; conf_lo "0.269276"; conf_hi "0.807828"; cov "3.169460"; full_read_support "yes";
Chr3	Cufflinks	exon	16251834	16253535	1000	-	.	gene_id "AT3G44710"; transcript_id "AT3G44710.1"; exon_number "1"; FPKM "0.5385518028"; frac "1.000000"; conf_lo "0.269276"; conf_hi "0.807828"; cov "3.169460";
Chr3	Cufflinks	transcript	16259966	16261232	1000	+	.	gene_id "CUFF.3495"; transcript_id "CUFF.3495.1"; FPKM "0.6593012336"; frac "0.497606"; conf_lo "0.257782"; conf_hi "1.060820"; cov "3.894480"; full_read_support "yes";
Chr3	Cufflinks	exon	16259966	16261232	1000	+	.	gene_id "CUFF.3495"; transcript_id "CUFF.3495.1"; exon_number "1"; FPKM "0.6593012336"; frac "0.497606"; conf_lo "0.257782"; conf_hi "1.060820"; cov "3.894480";
Chr3	Cufflinks	transcript	16259966	16262817	436	+	.	gene_id "CUFF.3495"; transcript_id "CUFF.3495.2"; FPKM "0.2874799882"; frac "0.502394"; conf_lo "0.111667"; conf_hi "0.463293"; cov "1.698139"; full_read_support "no";
Chr3	Cufflinks	exon	16259966	16261149	436	+	.	gene_id "CUFF.3495"; transcript_id "CUFF.3495.2"; exon_number "1"; FPKM "0.2874799882"; frac "0.502394"; conf_lo "0.111667"; conf_hi "0.463293"; cov "1.698139";
Chr3	Cufflinks	exon	16261325	16262817	436	+	.	gene_id "CUFF.3495"; transcript_id "CUFF.3495.2"; exon_number "2"; FPKM "0.2874799882"; frac "0.502394"; conf_lo "0.111667"; conf_hi "0.463293"; cov "1.698139";
Chr3	Cufflinks	transcript	16260205	16262484	1	+	.	gene_id "CUFF.3495"; transcript_id "AT3G44713.1"; FPKM "0.0000000000"; frac "0.000000"; conf_lo "0.000000"; conf_hi "0.060171"; cov "0.000000"; full_read_support "no";
Chr3	Cufflinks	exon	16260205	16261149	1	+	.	gene_id "CUFF.3495"; transcript_id "AT3G44713.1"; exon_number "1"; FPKM "0.0000000000"; frac "0.000000"; conf_lo "0.000000"; conf_hi "0.060171"; cov "0.000000";
Chr3	Cufflinks	exon	16261325	16261762	1	+	.	gene_id "CUFF.3495"; transcript_id "AT3G44713.1"; exon_number "2"; FPKM "0.0000000000"; frac "0.000000"; conf_lo "0.000000"; conf_hi "0.060171"; cov "0.000000";
Chr3	Cufflinks	exon	16261987	16262484	1	+	.	gene_id "CUFF.3495"; transcript_id "AT3G44713.1"; exon_number "3"; FPKM "0.0000000000"; frac "0.000000"; conf_lo "0.000000"; conf_hi "0.060171"; cov "0.000000";
Chr3	Cufflinks	transcript	16263200	16263875	1000	+	.	gene_id "CUFF.3496"; transcript_id "AT3G44716.1"; FPKM "2.8325345590"; frac "0.791616"; conf_lo "1.476560"; conf_hi "4.188509"; cov "16.737710"; full_read_support "yes";
Chr3	Cufflinks	exon	16263200	16263560	1000	+	.	gene_id "CUFF.3496"; transcript_id "AT3G44716.1"; exon_number "1"; FPKM "2.8325345590"; frac "0.791616"; conf_lo "1.476560"; conf_hi "4.188509"; cov "16.737710";
Chr3	Cufflinks	exon	16263645	16263875	1000	+	.	gene_id "CUFF.3496"; transcript_id "AT3G44716.1"; exon_number "2"; FPKM "2.8325345590"; frac "0.791616"; conf_lo "1.476560"; conf_hi "4.188509"; cov "16.737710";
Chr3	Cufflinks	transcript	16263200	16264261	225	+	.	gene_id "CUFF.3496"; transcript_id "AT3G44716.2"; FPKM "0.6393452226"; frac "0.208384"; conf_lo "0.000000"; conf_hi "1.296798"; cov "3.777950"; full_read_support "yes";
Chr3	Cufflinks	exon	16263200	16263560	225	+	.	gene_id "CUFF.3496"; transcript_id "AT3G44716.2"; exon_number "1"; FPKM "0.6393452226"; frac "0.208384"; conf_lo "0.000000"; conf_hi "1.296798"; cov "3.777950";
Chr3	Cufflinks	exon	16263645	16263689	225	+	.	gene_id "CUFF.3496"; transcript_id "AT3G44716.2"; exon_number "2"; FPKM "0.6393452226"; frac "0.208384"; conf_lo "0.000000"; conf_hi "1.296798"; cov "3.777950";
Chr3	Cufflinks	exon	16264010	16264261	225	+	.	gene_id "CUFF.3496"; transcript_id "AT3G44716.2"; exon_number "3"; FPKM "0.6393452226"; frac "0.208384"; conf_lo "0.000000"; conf_hi "1.296798"; cov "3.777950";
Chr3	Cufflinks	transcript	16264449	16264931	1	-	.	gene_id "AT3G44717"; transcript_id "AT3G44717.1"; FPKM "0.0000000000"; frac "0.000000"; conf_lo "0.000000"; conf_hi "0.000000"; cov "0.000000"; full_read_support "no";
Chr3	Cufflinks	exon	16264449	16264931	1	-	.	gene_id "AT3G44717"; transcript_id "AT3G44717.1"; exon_number "1"; FPKM "0.0000000000"; frac "0.000000"; conf_lo "0.000000"; conf_hi "0.000000"; cov "0.000000";
Chr3	Cufflinks	transcript	16266111	16266314	1	-	.	gene_id "AT3G44718"; transcript_id "AT3G44718.1"; FPKM "0.0000000000"; frac "0.000000"; conf_lo "0.000000"; conf_hi "0.000000"; cov "0.000000"; full_read_support "no";
Chr3	Cufflinks	exon	16266111	16266314	1	-	.	gene_id "AT3G44718"; transcript_id "AT3G44718.1"; exon_number "1"; FPKM "0.0000000000"; frac "0.000000"; conf_lo "0.000000"; conf_hi "0.000000"; cov "0.000000";
Chr3	Cufflinks	transcript	16271652	16273344	1000	+	.	gene_id "AT3G44720"; transcript_id "AT3G44720.1"; FPKM "15.5086724450"; frac "1.000000"; conf_lo "13.910341"; conf_hi "17.107004"; cov "91.615639"; full_read_support "yes";
Chr3	Cufflinks	exon	16271652	16273344	1000	+	.	gene_id "AT3G44720"; transcript_id "AT3G44720.1"; exon_number "1"; FPKM "15.5086724450"; frac "1.000000"; conf_lo "13.910341"; conf_hi "17.107004"; cov "91.615639";
Chr3	Cufflinks	transcript	16291180	16292464	1	-	.	gene_id "CUFF.3497"; transcript_id "AT3G44735.2"; FPKM "0.0000000000"; frac "0.000000"; conf_lo "0.000000"; conf_hi "0.298416"; cov "0.000000"; full_read_support "no";
Chr3	Cufflinks	exon	16291180	16291498	1	-	.	gene_id "CUFF.3497"; transcript_id "AT3G44735.2"; exon_number "1"; FPKM "0.0000000000"; frac "0.000000"; conf_lo "0.000000"; conf_hi "0.298416"; cov "0.000000";
Chr3	Cufflinks	exon	16291886	16291950	1	-	.	gene_id "CUFF.3497"; transcript_id "AT3G44735.2"; exon_number "2"; FPKM "0.0000000000"; frac "0.000000"; conf_lo "0.000000"; conf_hi "0.298416"; cov "0.000000";
Chr3	Cufflinks	exon	16292049	16292121	1	-	.	gene_id "CUFF.3497"; transcript_id "AT3G44735.2"; exon_number "3"; FPKM "0.0000000000"; frac "0.000000"; conf_lo "0.000000"; conf_hi "0.298416"; cov "0.000000";
Chr3	Cufflinks	exon	16292387	16292464	1	-	.	gene_id "CUFF.3497"; transcript_id "AT3G44735.2"; exon_number "4"; FPKM "0.0000000000"; frac "0.000000"; conf_lo "0.000000"; conf_hi "0.298416"; cov "0.000000";
Chr3	Cufflinks	transcript	16291194	16292152	1000	-	.	gene_id "CUFF.3497"; transcript_id "AT3G44735.1"; FPKM "19.4530367975"; frac "1.000000"; conf_lo "15.553774"; conf_hi "23.352300"; cov "114.858660"; full_read_support "yes";
Chr3	Cufflinks	exon	16291194	16291498	1000	-	.	gene_id "CUFF.3497"; transcript_id "AT3G44735.1"; exon_number "1"; FPKM "19.4530367975"; frac "1.000000"; conf_lo "15.553774"; conf_hi "23.352300"; cov "114.858660";
Chr3	Cufflinks	exon	16291886	16291950	1000	-	.	gene_id "CUFF.3497"; transcript_id "AT3G44735.1"; exon_number "2"; FPKM "19.4530367975"; frac "1.000000"; conf_lo "15.553774"; conf_hi "23.352300"; cov "114.858660";
Chr3	Cufflinks	exon	16292049	16292152	1000	-	.	gene_id "CUFF.3497"; transcript_id "AT3G44735.1"; exon_number "3"; FPKM "19.4530367975"; frac "1.000000"; conf_lo "15.553774"; conf_hi "23.352300"; cov "114.858660";
Chr3	Cufflinks	transcript	16295873	16297847	309	-	.	gene_id "CUFF.3498"; transcript_id "CUFF.3498.1"; FPKM "0.5997930223"; frac "0.174408"; conf_lo "0.222337"; conf_hi "0.977249"; cov "3.545218"; full_read_support "yes";
Chr3	Cufflinks	exon	16295873	16296454	309	-	.	gene_id "CUFF.3498"; transcript_id "CUFF.3498.1"; exon_number "1"; FPKM "0.5997930223"; frac "0.174408"; conf_lo "0.222337"; conf_hi "0.977249"; cov "3.545218";
Chr3	Cufflinks	exon	16296530	16296756	309	-	.	gene_id "CUFF.3498"; transcript_id "CUFF.3498.1"; exon_number "2"; FPKM "0.5997930223"; frac "0.174408"; conf_lo "0.222337"; conf_hi "0.977249"; cov "3.545218";
Chr3	Cufflinks	exon	16296858	16297052	309	-	.	gene_id "CUFF.3498"; transcript_id "CUFF.3498.1"; exon_number "3"; FPKM "0.5997930223"; frac "0.174408"; conf_lo "0.222337"; conf_hi "0.977249"; cov "3.545218";
Chr3	Cufflinks	exon	16297174	16297318	309	-	.	gene_id "CUFF.3498"; transcript_id "CUFF.3498.1"; exon_number "4"; FPKM "0.5997930223"; frac "0.174408"; conf_lo "0.222337"; conf_hi "0.977249"; cov "3.545218";
Chr3	Cufflinks	exon	16297563	16297847	309	-	.	gene_id "CUFF.3498"; transcript_id "CUFF.3498.1"; exon_number "5"; FPKM "0.5997930223"; frac "0.174408"; conf_lo "0.222337"; conf_hi "0.977249"; cov "3.545218";
Chr3	Cufflinks	transcript	16295873	16297847	405	-	.	gene_id "CUFF.3498"; transcript_id "CUFF.3498.2"; FPKM "0.7864164912"; frac "0.182898"; conf_lo "0.284882"; conf_hi "1.287951"; cov "4.648300"; full_read_support "yes";
Chr3	Cufflinks	exon	16295873	16296153	405	-	.	gene_id "CUFF.3498"; transcript_id "CUFF.3498.2"; exon_number "1"; FPKM "0.7864164912"; frac "0.182898"; conf_lo "0.284882"; conf_hi "1.287951"; cov "4.648300";
Chr3	Cufflinks	exon	16296400	16296454	405	-	.	gene_id "CUFF.3498"; transcript_id "CUFF.3498.2"; exon_number "2"; FPKM "0.7864164912"; frac "0.182898"; conf_lo "0.284882"; conf_hi "1.287951"; cov "4.648300";
Chr3	Cufflinks	exon	16296530	16296754	405	-	.	gene_id "CUFF.3498"; transcript_id "CUFF.3498.2"; exon_number "3"; FPKM "0.7864164912"; frac "0.182898"; conf_lo "0.284882"; conf_hi "1.287951"; cov "4.648300";
Chr3	Cufflinks	exon	16296858	16297052	405	-	.	gene_id "CUFF.3498"; transcript_id "CUFF.3498.2"; exon_number "4"; FPKM "0.7864164912"; frac "0.182898"; conf_lo "0.284882"; conf_hi "1.287951"; cov "4.648300";
Chr3	Cufflinks	exon	16297174	16297317	405	-	.	gene_id "CUFF.3498"; transcript_id "CUFF.3498.2"; exon_number "5"; FPKM "0.7864164912"; frac "0.182898"; conf_lo "0.284882"; conf_hi "1.287951"; cov "4.648300";
Chr3	Cufflinks	exon	16297562	16297847	405	-	.	gene_id "CUFF.3498"; transcript_id "CUFF.3498.2"; exon_number "6"; FPKM "0.7864164912"; frac "0.182898"; conf_lo "0.284882"; conf_hi "1.287951"; cov "4.648300";
Chr3	Cufflinks	transcript	16295873	16297847	1000	-	.	gene_id "CUFF.3498"; transcript_id "CUFF.3498.3"; FPKM "1.9394220658"; frac "0.642695"; conf_lo "1.338293"; conf_hi "2.540551"; cov "11.463412"; full_read_support "yes";
Chr3	Cufflinks	exon	16295873	16296330	1000	-	.	gene_id "CUFF.3498"; transcript_id "CUFF.3498.3"; exon_number "1"; FPKM "1.9394220658"; frac "0.642695"; conf_lo "1.338293"; conf_hi "2.540551"; cov "11.463412";
Chr3	Cufflinks	exon	16296400	16296454	1000	-	.	gene_id "CUFF.3498"; transcript_id "CUFF.3498.3"; exon_number "2"; FPKM "1.9394220658"; frac "0.642695"; conf_lo "1.338293"; conf_hi "2.540551"; cov "11.463412";
Chr3	Cufflinks	exon	16296530	16296754	1000	-	.	gene_id "CUFF.3498"; transcript_id "CUFF.3498.3"; exon_number "3"; FPKM "1.9394220658"; frac "0.642695"; conf_lo "1.338293"; conf_hi "2.540551"; cov "11.463412";
Chr3	Cufflinks	exon	16296858	16297052	1000	-	.	gene_id "CUFF.3498"; transcript_id "CUFF.3498.3"; exon_number "4"; FPKM "1.9394220658"; frac "0.642695"; conf_lo "1.338293"; conf_hi "2.540551"; cov "11.463412";
Chr3	Cufflinks	exon	16297174	16297847	1000	-	.	gene_id "CUFF.3498"; transcript_id "CUFF.3498.3"; exon_number "5"; FPKM "1.9394220658"; frac "0.642695"; conf_lo "1.338293"; conf_hi "2.540551"; cov "11.463412";
Chr3	Cufflinks	transcript	16295970	16297805	1	-	.	gene_id "CUFF.3498"; transcript_id "AT3G44740.1"; FPKM "0.0000000000"; frac "0.000000"; conf_lo "0.000000"; conf_hi "0.098594"; cov "0.000000"; full_read_support "yes";
Chr3	Cufflinks	exon	16295970	16296330	1	-	.	gene_id "CUFF.3498"; transcript_id "AT3G44740.1"; exon_number "1"; FPKM "0.0000000000"; frac "0.000000"; conf_lo "0.000000"; conf_hi "0.098594"; cov "0.000000";
Chr3	Cufflinks	exon	16296400	16296454	1	-	.	gene_id "CUFF.3498"; transcript_id "AT3G44740.1"; exon_number "2"; FPKM "0.0000000000"; frac "0.000000"; conf_lo "0.000000"; conf_hi "0.098594"; cov "0.000000";
Chr3	Cufflinks	exon	16296530	16296754	1	-	.	gene_id "CUFF.3498"; transcript_id "AT3G44740.1"; exon_number "3"; FPKM "0.0000000000"; frac "0.000000"; conf_lo "0.000000"; conf_hi "0.098594"; cov "0.000000";
Chr3	Cufflinks	exon	16296858	16297052	1	-	.	gene_id "CUFF.3498"; transcript_id "AT3G44740.1"; exon_number "4"; FPKM "0.0000000000"; frac "0.000000"; conf_lo "0.000000"; conf_hi "0.098594"; cov "0.000000";
Chr3	Cufflinks	exon	16297174	16297317	1	-	.	gene_id "CUFF.3498"; transcript_id "AT3G44740.1"; exon_number "5"; FPKM "0.0000000000"; frac "0.000000"; conf_lo "0.000000"; conf_hi "0.098594"; cov "0.000000";
Chr3	Cufflinks	exon	16297562	16297805	1	-	.	gene_id "CUFF.3498"; transcript_id "AT3G44740.1"; exon_number "6"; FPKM "0.0000000000"; frac "0.000000"; conf_lo "0.000000"; conf_hi "0.098594"; cov "0.000000";
Chr3	Cufflinks	transcript	16297979	16299779	1000	+	.	gene_id "CUFF.3499"; transcript_id "AT3G44750.1"; FPKM "109.9219422851"; frac "1.000000"; conf_lo "102.929343"; conf_hi "116.914542"; cov "649.574717"; full_read_support "yes";
Chr3	Cufflinks	exon	16297979	16298057	1000	+	.	gene_id "CUFF.3499"; transcript_id "AT3G44750.1"; exon_number "1"; FPKM "109.9219422851"; frac "1.000000"; conf_lo "102.929343"; conf_hi "116.914542"; cov "649.574717";
Chr3	Cufflinks	exon	16298292	16298362	1000	+	.	gene_id "CUFF.3499"; transcript_id "AT3G44750.1"; exon_number "2"; FPKM "109.9219422851"; frac "1.000000"; conf_lo "102.929343"; conf_hi "116.914542"; cov "649.574717";
Chr3	Cufflinks	exon	16298447	16298672	1000	+	.	gene_id "CUFF.3499"; transcript_id "AT3G44750.1"; exon_number "3"; FPKM "109.9219422851"; frac "1.000000"; conf_lo "102.929343"; conf_hi "116.914542"; cov "649.574717";
Chr3	Cufflinks	exon	16298779	16298814	1000	+	.	gene_id "CUFF.3499"; transcript_id "AT3G44750.1"; exon_number "4"; FPKM "109.9219422851"; frac "1.000000"; conf_lo "102.929343"; conf_hi "116.914542"; cov "649.574717";
Chr3	Cufflinks	exon	16298885	16298979	1000	+	.	gene_id "CUFF.3499"; transcript_id "AT3G44750.1"; exon_number "5"; FPKM "109.9219422851"; frac "1.000000"; conf_lo "102.929343"; conf_hi "116.914542"; cov "649.574717";
Chr3	Cufflinks	exon	16299106	16299259	1000	+	.	gene_id "CUFF.3499"; transcript_id "AT3G44750.1"; exon_number "6"; FPKM "109.9219422851"; frac "1.000000"; conf_lo "102.929343"; conf_hi "116.914542"; cov "649.574717";
Chr3	Cufflinks	exon	16299348	16299426	1000	+	.	gene_id "CUFF.3499"; transcript_id "AT3G44750.1"; exon_number "7"; FPKM "109.9219422851"; frac "1.000000"; conf_lo "102.929343"; conf_hi "116.914542"; cov "649.574717";
Chr3	Cufflinks	exon	16299522	16299779	1000	+	.	gene_id "CUFF.3499"; transcript_id "AT3G44750.1"; exon_number "8"; FPKM "109.9219422851"; frac "1.000000"; conf_lo "102.929343"; conf_hi "116.914542"; cov "649.574717";
Chr3	Cufflinks	transcript	16297979	16299847	1	+	.	gene_id "CUFF.3499"; transcript_id "AT3G44750.2"; FPKM "0.0000000000"; frac "0.000000"; conf_lo "0.000000"; conf_hi "0.117698"; cov "0.000000"; full_read_support "no";
Chr3	Cufflinks	exon	16297979	16298057	1	+	.	gene_id "CUFF.3499"; transcript_id "AT3G44750.2"; exon_number "1"; FPKM "0.0000000000"; frac "0.000000"; conf_lo "0.000000"; conf_hi "0.117698"; cov "0.000000";
Chr3	Cufflinks	exon	16298292	16298362	1	+	.	gene_id "CUFF.3499"; transcript_id "AT3G44750.2"; exon_number "2"; FPKM "0.0000000000"; frac "0.000000"; conf_lo "0.000000"; conf_hi "0.117698"; cov "0.000000";
Chr3	Cufflinks	exon	16298447	16298672	1	+	.	gene_id "CUFF.3499"; transcript_id "AT3G44750.2"; exon_number "3"; FPKM "0.0000000000"; frac "0.000000"; conf_lo "0.000000"; conf_hi "0.117698"; cov "0.000000";
Chr3	Cufflinks	exon	16298788	16298814	1	+	.	gene_id "CUFF.3499"; transcript_id "AT3G44750.2"; exon_number "4"; FPKM "0.0000000000"; frac "0.000000"; conf_lo "0.000000"; conf_hi "0.117698"; cov "0.000000";
Chr3	Cufflinks	exon	16298885	16298979	1	+	.	gene_id "CUFF.3499"; transcript_id "AT3G44750.2"; exon_number "5"; FPKM "0.0000000000"; frac "0.000000"; conf_lo "0.000000"; conf_hi "0.117698"; cov "0.000000";
Chr3	Cufflinks	exon	16299106	16299259	1	+	.	gene_id "CUFF.3499"; transcript_id "AT3G44750.2"; exon_number "6"; FPKM "0.0000000000"; frac "0.000000"; conf_lo "0.000000"; conf_hi "0.117698"; cov "0.000000";
Chr3	Cufflinks	exon	16299348	16299426	1	+	.	gene_id "CUFF.3499"; transcript_id "AT3G44750.2"; exon_number "7"; FPKM "0.0000000000"; frac "0.000000"; conf_lo "0.000000"; conf_hi "0.117698"; cov "0.000000";
Chr3	Cufflinks	exon	16299522	16299847	1	+	.	gene_id "CUFF.3499"; transcript_id "AT3G44750.2"; exon_number "8"; FPKM "0.0000000000"; frac "0.000000"; conf_lo "0.000000"; conf_hi "0.117698"; cov "0.000000";
Chr3	Cufflinks	transcript	16302003	16302731	1	+	.	gene_id "AT3G44755"; transcript_id "AT3G44755.1"; FPKM "0.0000000000"; frac "0.000000"; conf_lo "0.000000"; conf_hi "0.000000"; cov "0.000000"; full_read_support "no";
Chr3	Cufflinks	exon	16302003	16302101	1	+	.	gene_id "AT3G44755"; transcript_id "AT3G44755.1"; exon_number "1"; FPKM "0.0000000000"; frac "0.000000"; conf_lo "0.000000"; conf_hi "0.000000"; cov "0.000000";
Chr3	Cufflinks	exon	16302201	16302317	1	+	.	gene_id "AT3G44755"; transcript_id "AT3G44755.1"; exon_number "2"; FPKM "0.0000000000"; frac "0.000000"; conf_lo "0.000000"; conf_hi "0.000000"; cov "0.000000";
Chr3	Cufflinks	exon	16302405	16302599	1	+	.	gene_id "AT3G44755"; transcript_id "AT3G44755.1"; exon_number "3"; FPKM "0.0000000000"; frac "0.000000"; conf_lo "0.000000"; conf_hi "0.000000"; cov "0.000000";
Chr3	Cufflinks	exon	16302693	16302731	1	+	.	gene_id "AT3G44755"; transcript_id "AT3G44755.1"; exon_number "4"; FPKM "0.0000000000"; frac "0.000000"; conf_lo "0.000000"; conf_hi "0.000000"; cov "0.000000";
Chr3	Cufflinks	transcript	16304047	16304615	1	+	.	gene_id "AT3G44757"; transcript_id "AT3G44757.1"; FPKM "0.0000000000"; frac "0.000000"; conf_lo "0.000000"; conf_hi "0.000000"; cov "0.000000"; full_read_support "no";
Chr3	Cufflinks	exon	16304047	16304270	1	+	.	gene_id "AT3G44757"; transcript_id "AT3G44757.1"; exon_number "1"; FPKM "0.0000000000"; frac "0.000000"; conf_lo "0.000000"; conf_hi "0.000000"; cov "0.000000";
Chr3	Cufflinks	exon	16304339	16304615	1	+	.	gene_id "AT3G44757"; transcript_id "AT3G44757.1"; exon_number "2"; FPKM "0.0000000000"; frac "0.000000"; conf_lo "0.000000"; conf_hi "0.000000"; cov "0.000000";
Chr3	Cufflinks	transcript	16305322	16306378	1	+	.	gene_id "AT3G44760"; transcript_id "AT3G44760.1"; FPKM "0.0000000000"; frac "0.000000"; conf_lo "0.000000"; conf_hi "0.000000"; cov "0.000000"; full_read_support "no";
Chr3	Cufflinks	exon	16305322	16306378	1	+	.	gene_id "AT3G44760"; transcript_id "AT3G44760.1"; exon_number "1"; FPKM "0.0000000000"; frac "0.000000"; conf_lo "0.000000"; conf_hi "0.000000"; cov "0.000000";
Chr3	Cufflinks	transcript	16311975	16314027	1000	+	.	gene_id "CUFF.3500"; transcript_id "AT3G44765.1"; FPKM "0.9421182850"; frac "1.000000"; conf_lo "0.399798"; conf_hi "1.484439"; cov "5.559512"; full_read_support "no";
Chr3	Cufflinks	exon	16311975	16312060	1000	+	.	gene_id "CUFF.3500"; transcript_id "AT3G44765.1"; exon_number "1"; FPKM "0.9421182850"; frac "1.000000"; conf_lo "0.399798"; conf_hi "1.484439"; cov "5.559512";
Chr3	Cufflinks	exon	16312161	16312338	1000	+	.	gene_id "CUFF.3500"; transcript_id "AT3G44765.1"; exon_number "2"; FPKM "0.9421182850"; frac "1.000000"; conf_lo "0.399798"; conf_hi "1.484439"; cov "5.559512";
Chr3	Cufflinks	exon	16312435	16312472	1000	+	.	gene_id "CUFF.3500"; transcript_id "AT3G44765.1"; exon_number "3"; FPKM "0.9421182850"; frac "1.000000"; conf_lo "0.399798"; conf_hi "1.484439"; cov "5.559512";
Chr3	Cufflinks	exon	16312570	16312640	1000	+	.	gene_id "CUFF.3500"; transcript_id "AT3G44765.1"; exon_number "4"; FPKM "0.9421182850"; frac "1.000000"; conf_lo "0.399798"; conf_hi "1.484439"; cov "5.559512";
Chr3	Cufflinks	exon	16312736	16312808	1000	+	.	gene_id "CUFF.3500"; transcript_id "AT3G44765.1"; exon_number "5"; FPKM "0.9421182850"; frac "1.000000"; conf_lo "0.399798"; conf_hi "1.484439"; cov "5.559512";
Chr3	Cufflinks	exon	16312910	16313015	1000	+	.	gene_id "CUFF.3500"; transcript_id "AT3G44765.1"; exon_number "6"; FPKM "0.9421182850"; frac "1.000000"; conf_lo "0.399798"; conf_hi "1.484439"; cov "5.559512";
Chr3	Cufflinks	exon	16313091	16313215	1000	+	.	gene_id "CUFF.3500"; transcript_id "AT3G44765.1"; exon_number "7"; FPKM "0.9421182850"; frac "1.000000"; conf_lo "0.399798"; conf_hi "1.484439"; cov "5.559512";
Chr3	Cufflinks	exon	16313592	16313638	1000	+	.	gene_id "CUFF.3500"; transcript_id "AT3G44765.1"; exon_number "8"; FPKM "0.9421182850"; frac "1.000000"; conf_lo "0.399798"; conf_hi "1.484439"; cov "5.559512";
Chr3	Cufflinks	exon	16313753	16313811	1000	+	.	gene_id "CUFF.3500"; transcript_id "AT3G44765.1"; exon_number "9"; FPKM "0.9421182850"; frac "1.000000"; conf_lo "0.399798"; conf_hi "1.484439"; cov "5.559512";
Chr3	Cufflinks	exon	16313916	16314027	1000	+	.	gene_id "CUFF.3500"; transcript_id "AT3G44765.1"; exon_number "10"; FPKM "0.9421182850"; frac "1.000000"; conf_lo "0.399798"; conf_hi "1.484439"; cov "5.559512";
Chr3	Cufflinks	transcript	16316080	16319458	1	+	.	gene_id "CUFF.3501"; transcript_id "AT3G44770.1"; FPKM "0.0000000000"; frac "0.000000"; conf_lo "0.000000"; conf_hi "0.076682"; cov "0.000000"; full_read_support "no";
Chr3	Cufflinks	exon	16316080	16316255	1	+	.	gene_id "CUFF.3501"; transcript_id "AT3G44770.1"; exon_number "1"; FPKM "0.0000000000"; frac "0.000000"; conf_lo "0.000000"; conf_hi "0.076682"; cov "0.000000";
Chr3	Cufflinks	exon	16316406	16316459	1	+	.	gene_id "CUFF.3501"; transcript_id "AT3G44770.1"; exon_number "2"; FPKM "0.0000000000"; frac "0.000000"; conf_lo "0.000000"; conf_hi "0.076682"; cov "0.000000";
Chr3	Cufflinks	exon	16316719	16316935	1	+	.	gene_id "CUFF.3501"; transcript_id "AT3G44770.1"; exon_number "3"; FPKM "0.0000000000"; frac "0.000000"; conf_lo "0.000000"; conf_hi "0.076682"; cov "0.000000";
Chr3	Cufflinks	exon	16317002	16317136	1	+	.	gene_id "CUFF.3501"; transcript_id "AT3G44770.1"; exon_number "4"; FPKM "0.0000000000"; frac "0.000000"; conf_lo "0.000000"; conf_hi "0.076682"; cov "0.000000";
Chr3	Cufflinks	exon	16317231	16317435	1	+	.	gene_id "CUFF.3501"; transcript_id "AT3G44770.1"; exon_number "5"; FPKM "0.0000000000"; frac "0.000000"; conf_lo "0.000000"; conf_hi "0.076682"; cov "0.000000";
Chr3	Cufflinks	exon	16317516	16317628	1	+	.	gene_id "CUFF.3501"; transcript_id "AT3G44770.1"; exon_number "6"; FPKM "0.0000000000"; frac "0.000000"; conf_lo "0.000000"; conf_hi "0.076682"; cov "0.000000";
Chr3	Cufflinks	exon	16317706	16317789	1	+	.	gene_id "CUFF.3501"; transcript_id "AT3G44770.1"; exon_number "7"; FPKM "0.0000000000"; frac "0.000000"; conf_lo "0.000000"; conf_hi "0.076682"; cov "0.000000";
Chr3	Cufflinks	exon	16317885	16317973	1	+	.	gene_id "CUFF.3501"; transcript_id "AT3G44770.1"; exon_number "8"; FPKM "0.0000000000"; frac "0.000000"; conf_lo "0.000000"; conf_hi "0.076682"; cov "0.000000";
Chr3	Cufflinks	exon	16319014	16319458	1	+	.	gene_id "CUFF.3501"; transcript_id "AT3G44770.1"; exon_number "9"; FPKM "0.0000000000"; frac "0.000000"; conf_lo "0.000000"; conf_hi "0.076682"; cov "0.000000";
Chr3	Cufflinks	transcript	16316208	16318311	1000	+	.	gene_id "CUFF.3501"; transcript_id "AT3G44770.2"; FPKM "0.5503757028"; frac "1.000000"; conf_lo "0.219641"; conf_hi "0.881110"; cov "3.252609"; full_read_support "no";
Chr3	Cufflinks	exon	16316208	16316255	1000	+	.	gene_id "CUFF.3501"; transcript_id "AT3G44770.2"; exon_number "1"; FPKM "0.5503757028"; frac "1.000000"; conf_lo "0.219641"; conf_hi "0.881110"; cov "3.252609";
Chr3	Cufflinks	exon	16316406	16316459	1000	+	.	gene_id "CUFF.3501"; transcript_id "AT3G44770.2"; exon_number "2"; FPKM "0.5503757028"; frac "1.000000"; conf_lo "0.219641"; conf_hi "0.881110"; cov "3.252609";
Chr3	Cufflinks	exon	16316658	16316892	1000	+	.	gene_id "CUFF.3501"; transcript_id "AT3G44770.2"; exon_number "3"; FPKM "0.5503757028"; frac "1.000000"; conf_lo "0.219641"; conf_hi "0.881110"; cov "3.252609";
Chr3	Cufflinks	exon	16317002	16317136	1000	+	.	gene_id "CUFF.3501"; transcript_id "AT3G44770.2"; exon_number "4"; FPKM "0.5503757028"; frac "1.000000"; conf_lo "0.219641"; conf_hi "0.881110"; cov "3.252609";
Chr3	Cufflinks	exon	16317231	16317435	1000	+	.	gene_id "CUFF.3501"; transcript_id "AT3G44770.2"; exon_number "5"; FPKM "0.5503757028"; frac "1.000000"; conf_lo "0.219641"; conf_hi "0.881110"; cov "3.252609";
Chr3	Cufflinks	exon	16317516	16317628	1000	+	.	gene_id "CUFF.3501"; transcript_id "AT3G44770.2"; exon_number "6"; FPKM "0.5503757028"; frac "1.000000"; conf_lo "0.219641"; conf_hi "0.881110"; cov "3.252609";
Chr3	Cufflinks	exon	16317706	16317789	1000	+	.	gene_id "CUFF.3501"; transcript_id "AT3G44770.2"; exon_number "7"; FPKM "0.5503757028"; frac "1.000000"; conf_lo "0.219641"; conf_hi "0.881110"; cov "3.252609";
Chr3	Cufflinks	exon	16317885	16318311	1000	+	.	gene_id "CUFF.3501"; transcript_id "AT3G44770.2"; exon_number "8"; FPKM "0.5503757028"; frac "1.000000"; conf_lo "0.219641"; conf_hi "0.881110"; cov "3.252609";
Chr3	Cufflinks	transcript	16321601	16322604	1	-	.	gene_id "AT3G44780"; transcript_id "AT3G44780.1"; FPKM "0.0000000000"; frac "0.000000"; conf_lo "0.000000"; conf_hi "0.000000"; cov "0.000000"; full_read_support "no";
Chr3	Cufflinks	exon	16321601	16321949	1	-	.	gene_id "AT3G44780"; transcript_id "AT3G44780.1"; exon_number "1"; FPKM "0.0000000000"; frac "0.000000"; conf_lo "0.000000"; conf_hi "0.000000"; cov "0.000000";
Chr3	Cufflinks	exon	16322026	16322098	1	-	.	gene_id "AT3G44780"; transcript_id "AT3G44780.1"; exon_number "2"; FPKM "0.0000000000"; frac "0.000000"; conf_lo "0.000000"; conf_hi "0.000000"; cov "0.000000";
Chr3	Cufflinks	exon	16322261	16322464	1	-	.	gene_id "AT3G44780"; transcript_id "AT3G44780.1"; exon_number "3"; FPKM "0.0000000000"; frac "0.000000"; conf_lo "0.000000"; conf_hi "0.000000"; cov "0.000000";
Chr3	Cufflinks	exon	16322584	16322604	1	-	.	gene_id "AT3G44780"; transcript_id "AT3G44780.1"; exon_number "4"; FPKM "0.0000000000"; frac "0.000000"; conf_lo "0.000000"; conf_hi "0.000000"; cov "0.000000";
Chr3	Cufflinks	transcript	16326040	16326162	1	+	.	gene_id "AT3G44783"; transcript_id "AT3G44783.1"; FPKM "0.0000000000"; frac "0.000000"; conf_lo "0.000000"; conf_hi "0.000000"; cov "0.000000"; full_read_support "no";
Chr3	Cufflinks	exon	16326040	16326162	1	+	.	gene_id "AT3G44783"; transcript_id "AT3G44783.1"; exon_number "1"; FPKM "0.0000000000"; frac "0.000000"; conf_lo "0.000000"; conf_hi "0.000000"; cov "0.000000";
Chr3	Cufflinks	transcript	16327458	16327634	1	-	.	gene_id "AT3G44784"; transcript_id "AT3G44784.1"; FPKM "0.0000000000"; frac "0.000000"; conf_lo "0.000000"; conf_hi "0.000000"; cov "0.000000"; full_read_support "no";
Chr3	Cufflinks	exon	16327458	16327634	1	-	.	gene_id "AT3G44784"; transcript_id "AT3G44784.1"; exon_number "1"; FPKM "0.0000000000"; frac "0.000000"; conf_lo "0.000000"; conf_hi "0.000000"; cov "0.000000";
Chr3	Cufflinks	transcript	16328221	16328448	1	-	.	gene_id "AT3G44785"; transcript_id "AT3G44785.1"; FPKM "0.0000000000"; frac "0.000000"; conf_lo "0.000000"; conf_hi "0.000000"; cov "0.000000"; full_read_support "no";
Chr3	Cufflinks	exon	16328221	16328448	1	-	.	gene_id "AT3G44785"; transcript_id "AT3G44785.1"; exon_number "1"; FPKM "0.0000000000"; frac "0.000000"; conf_lo "0.000000"; conf_hi "0.000000"; cov "0.000000";
Chr3	Cufflinks	transcript	16328792	16330265	1000	+	.	gene_id "CUFF.3502"; transcript_id "AT3G44790.1"; FPKM "0.3251831113"; frac "1.000000"; conf_lo "0.000000"; conf_hi "0.657948"; cov "1.923369"; full_read_support "no";
Chr3	Cufflinks	exon	16328792	16328889	1000	+	.	gene_id "CUFF.3502"; transcript_id "AT3G44790.1"; exon_number "1"; FPKM "0.3251831113"; frac "1.000000"; conf_lo "0.000000"; conf_hi "0.657948"; cov "1.923369";
Chr3	Cufflinks	exon	16328995	16329143	1000	+	.	gene_id "CUFF.3502"; transcript_id "AT3G44790.1"; exon_number "2"; FPKM "0.3251831113"; frac "1.000000"; conf_lo "0.000000"; conf_hi "0.657948"; cov "1.923369";
Chr3	Cufflinks	exon	16329257	16329531	1000	+	.	gene_id "CUFF.3502"; transcript_id "AT3G44790.1"; exon_number "3"; FPKM "0.3251831113"; frac "1.000000"; conf_lo "0.000000"; conf_hi "0.657948"; cov "1.923369";
Chr3	Cufflinks	exon	16329813	16330265	1000	+	.	gene_id "CUFF.3502"; transcript_id "AT3G44790.1"; exon_number "4"; FPKM "0.3251831113"; frac "1.000000"; conf_lo "0.000000"; conf_hi "0.657948"; cov "1.923369";
Chr3	Cufflinks	transcript	16330898	16331896	1	+	.	gene_id "AT3G44793"; transcript_id "AT3G44793.1"; FPKM "0.0000000000"; frac "0.000000"; conf_lo "0.000000"; conf_hi "0.000000"; cov "0.000000"; full_read_support "no";
Chr3	Cufflinks	exon	16330898	16331896	1	+	.	gene_id "AT3G44793"; transcript_id "AT3G44793.1"; exon_number "1"; FPKM "0.0000000000"; frac "0.000000"; conf_lo "0.000000"; conf_hi "0.000000"; cov "0.000000";
Chr3	Cufflinks	transcript	16335174	16340018	1	+	.	gene_id "CUFF.3503"; transcript_id "AT3G44796.1"; FPKM "0.0000000000"; frac "0.000000"; conf_lo "0.000000"; conf_hi "0.000000"; cov "0.000000"; full_read_support "no";
Chr3	Cufflinks	exon	16335174	16340018	1	+	.	gene_id "CUFF.3503"; transcript_id "AT3G44796.1"; exon_number "1"; FPKM "0.0000000000"; frac "0.000000"; conf_lo "0.000000"; conf_hi "0.000000"; cov "0.000000";
Chr3	Cufflinks	transcript	16342295	16343014	1	+	.	gene_id "AT3G44798"; transcript_id "AT3G44798.1"; FPKM "0.0000000000"; frac "0.000000"; conf_lo "0.000000"; conf_hi "0.193266"; cov "0.000000"; full_read_support "yes";
Chr3	Cufflinks	exon	16342295	16343014	1	+	.	gene_id "AT3G44798"; transcript_id "AT3G44798.1"; exon_number "1"; FPKM "0.0000000000"; frac "0.000000"; conf_lo "0.000000"; conf_hi "0.193266"; cov "0.000000";
Chr3	Cufflinks	transcript	16342390	16343000	1000	-	.	gene_id "CUFF.3504"; transcript_id "CUFF.3504.1"; FPKM "7.6832039382"; frac "1.000000"; conf_lo "5.657600"; conf_hi "9.708808"; cov "45.395959"; full_read_support "yes";
Chr3	Cufflinks	exon	16342390	16343000	1000	-	.	gene_id "CUFF.3504"; transcript_id "CUFF.3504.1"; exon_number "1"; FPKM "7.6832039382"; frac "1.000000"; conf_lo "5.657600"; conf_hi "9.708808"; cov "45.395959";
Chr3	Cufflinks	transcript	16343333	16346027	1000	+	.	gene_id "CUFF.3505"; transcript_id "AT3G44800.1"; FPKM "0.2028994661"; frac "1.000000"; conf_lo "0.016253"; conf_hi "0.389546"; cov "1.197809"; full_read_support "no";
Chr3	Cufflinks	exon	16343333	16343430	1000	+	.	gene_id "CUFF.3505"; transcript_id "AT3G44800.1"; exon_number "1"; FPKM "0.2028994661"; frac "1.000000"; conf_lo "0.016253"; conf_hi "0.389546"; cov "1.197809";
Chr3	Cufflinks	exon	16343529	16343689	1000	+	.	gene_id "CUFF.3505"; transcript_id "AT3G44800.1"; exon_number "2"; FPKM "0.2028994661"; frac "1.000000"; conf_lo "0.016253"; conf_hi "0.389546"; cov "1.197809";
Chr3	Cufflinks	exon	16343779	16344074	1000	+	.	gene_id "CUFF.3505"; transcript_id "AT3G44800.1"; exon_number "3"; FPKM "0.2028994661"; frac "1.000000"; conf_lo "0.016253"; conf_hi "0.389546"; cov "1.197809";
Chr3	Cufflinks	exon	16344361	16344815	1000	+	.	gene_id "CUFF.3505"; transcript_id "AT3G44800.1"; exon_number "4"; FPKM "0.2028994661"; frac "1.000000"; conf_lo "0.016253"; conf_hi "0.389546"; cov "1.197809";
Chr3	Cufflinks	exon	16345135	16345393	1000	+	.	gene_id "CUFF.3505"; transcript_id "AT3G44800.1"; exon_number "5"; FPKM "0.2028994661"; frac "1.000000"; conf_lo "0.016253"; conf_hi "0.389546"; cov "1.197809";
Chr3	Cufflinks	exon	16345550	16345852	1000	+	.	gene_id "CUFF.3505"; transcript_id "AT3G44800.1"; exon_number "6"; FPKM "0.2028994661"; frac "1.000000"; conf_lo "0.016253"; conf_hi "0.389546"; cov "1.197809";
Chr3	Cufflinks	exon	16345905	16346027	1000	+	.	gene_id "CUFF.3505"; transcript_id "AT3G44800.1"; exon_number "7"; FPKM "0.2028994661"; frac "1.000000"; conf_lo "0.016253"; conf_hi "0.389546"; cov "1.197809";
Chr3	Cufflinks	transcript	16350395	16351437	1	+	.	gene_id "CUFF.3506"; transcript_id "AT3G44805.1"; FPKM "0.0000000000"; frac "0.000000"; conf_lo "0.000000"; conf_hi "0.000000"; cov "0.000000"; full_read_support "no";
Chr3	Cufflinks	exon	16350395	16350580	1	+	.	gene_id "CUFF.3506"; transcript_id "AT3G44805.1"; exon_number "1"; FPKM "0.0000000000"; frac "0.000000"; conf_lo "0.000000"; conf_hi "0.000000"; cov "0.000000";
Chr3	Cufflinks	exon	16350658	16350965	1	+	.	gene_id "CUFF.3506"; transcript_id "AT3G44805.1"; exon_number "2"; FPKM "0.0000000000"; frac "0.000000"; conf_lo "0.000000"; conf_hi "0.000000"; cov "0.000000";
Chr3	Cufflinks	exon	16351063	16351144	1	+	.	gene_id "CUFF.3506"; transcript_id "AT3G44805.1"; exon_number "3"; FPKM "0.0000000000"; frac "0.000000"; conf_lo "0.000000"; conf_hi "0.000000"; cov "0.000000";
Chr3	Cufflinks	exon	16351267	16351437	1	+	.	gene_id "CUFF.3506"; transcript_id "AT3G44805.1"; exon_number "4"; FPKM "0.0000000000"; frac "0.000000"; conf_lo "0.000000"; conf_hi "0.000000"; cov "0.000000";
Chr3	Cufflinks	transcript	16358496	16359983	1	-	.	gene_id "AT3G44810"; transcript_id "AT3G44810.1"; FPKM "0.0000000000"; frac "0.000000"; conf_lo "0.000000"; conf_hi "0.000000"; cov "0.000000"; full_read_support "no";
Chr3	Cufflinks	exon	16358496	16358783	1	-	.	gene_id "AT3G44810"; transcript_id "AT3G44810.1"; exon_number "1"; FPKM "0.0000000000"; frac "0.000000"; conf_lo "0.000000"; conf_hi "0.000000"; cov "0.000000";
Chr3	Cufflinks	exon	16358840	16358986	1	-	.	gene_id "AT3G44810"; transcript_id "AT3G44810.1"; exon_number "2"; FPKM "0.0000000000"; frac "0.000000"; conf_lo "0.000000"; conf_hi "0.000000"; cov "0.000000";
Chr3	Cufflinks	exon	16359072	16359983	1	-	.	gene_id "AT3G44810"; transcript_id "AT3G44810.1"; exon_number "3"; FPKM "0.0000000000"; frac "0.000000"; conf_lo "0.000000"; conf_hi "0.000000"; cov "0.000000";
Chr3	Cufflinks	transcript	16361370	16364610	1000	-	.	gene_id "AT3G44820"; transcript_id "AT3G44820.1"; FPKM "2.4596877602"; frac "1.000000"; conf_lo "1.991987"; conf_hi "2.927388"; cov "14.533709"; full_read_support "yes";
Chr3	Cufflinks	exon	16361370	16363699	1000	-	.	gene_id "AT3G44820"; transcript_id "AT3G44820.1"; exon_number "1"; FPKM "2.4596877602"; frac "1.000000"; conf_lo "1.991987"; conf_hi "2.927388"; cov "14.533709";
Chr3	Cufflinks	exon	16364080	16364149	1000	-	.	gene_id "AT3G44820"; transcript_id "AT3G44820.1"; exon_number "2"; FPKM "2.4596877602"; frac "1.000000"; conf_lo "1.991987"; conf_hi "2.927388"; cov "14.533709";
Chr3	Cufflinks	exon	16364362	16364610	1000	-	.	gene_id "AT3G44820"; transcript_id "AT3G44820.1"; exon_number "3"; FPKM "2.4596877602"; frac "1.000000"; conf_lo "1.991987"; conf_hi "2.927388"; cov "14.533709";
Chr3	Cufflinks	transcript	16368890	16372356	1000	+	.	gene_id "AT3G44830"; transcript_id "AT3G44830.1"; FPKM "0.0843996559"; frac "1.000000"; conf_lo "0.000000"; conf_hi "0.181856"; cov "0.499201"; full_read_support "no";
Chr3	Cufflinks	exon	16368890	16369284	1000	+	.	gene_id "AT3G44830"; transcript_id "AT3G44830.1"; exon_number "1"; FPKM "0.0843996559"; frac "1.000000"; conf_lo "0.000000"; conf_hi "0.181856"; cov "0.499201";
Chr3	Cufflinks	exon	16369964	16370186	1000	+	.	gene_id "AT3G44830"; transcript_id "AT3G44830.1"; exon_number "2"; FPKM "0.0843996559"; frac "1.000000"; conf_lo "0.000000"; conf_hi "0.181856"; cov "0.499201";
Chr3	Cufflinks	exon	16370362	16370648	1000	+	.	gene_id "AT3G44830"; transcript_id "AT3G44830.1"; exon_number "3"; FPKM "0.0843996559"; frac "1.000000"; conf_lo "0.000000"; conf_hi "0.181856"; cov "0.499201";
Chr3	Cufflinks	exon	16370775	16371114	1000	+	.	gene_id "AT3G44830"; transcript_id "AT3G44830.1"; exon_number "4"; FPKM "0.0843996559"; frac "1.000000"; conf_lo "0.000000"; conf_hi "0.181856"; cov "0.499201";
Chr3	Cufflinks	exon	16371212	16371477	1000	+	.	gene_id "AT3G44830"; transcript_id "AT3G44830.1"; exon_number "5"; FPKM "0.0843996559"; frac "1.000000"; conf_lo "0.000000"; conf_hi "0.181856"; cov "0.499201";
Chr3	Cufflinks	exon	16371870	16372356	1000	+	.	gene_id "AT3G44830"; transcript_id "AT3G44830.1"; exon_number "6"; FPKM "0.0843996559"; frac "1.000000"; conf_lo "0.000000"; conf_hi "0.181856"; cov "0.499201";
Chr3	Cufflinks	transcript	16372499	16373759	1	-	.	gene_id "AT3G44840"; transcript_id "AT3G44840.1"; FPKM "0.0000000000"; frac "0.000000"; conf_lo "0.000000"; conf_hi "0.000000"; cov "0.000000"; full_read_support "no";
Chr3	Cufflinks	exon	16372499	16372831	1	-	.	gene_id "AT3G44840"; transcript_id "AT3G44840.1"; exon_number "1"; FPKM "0.0000000000"; frac "0.000000"; conf_lo "0.000000"; conf_hi "0.000000"; cov "0.000000";
Chr3	Cufflinks	exon	16372930	16373574	1	-	.	gene_id "AT3G44840"; transcript_id "AT3G44840.1"; exon_number "2"; FPKM "0.0000000000"; frac "0.000000"; conf_lo "0.000000"; conf_hi "0.000000"; cov "0.000000";
Chr3	Cufflinks	exon	16373691	16373759	1	-	.	gene_id "AT3G44840"; transcript_id "AT3G44840.1"; exon_number "3"; FPKM "0.0000000000"; frac "0.000000"; conf_lo "0.000000"; conf_hi "0.000000"; cov "0.000000";
Chr3	Cufflinks	transcript	16374370	16375033	308	-	.	gene_id "CUFF.3507"; transcript_id "CUFF.3507.1"; FPKM "2.1789676338"; frac "0.104913"; conf_lo "0.977436"; conf_hi "3.380499"; cov "12.875532"; full_read_support "yes";
Chr3	Cufflinks	exon	16374370	16375033	308	-	.	gene_id "CUFF.3507"; transcript_id "CUFF.3507.1"; exon_number "1"; FPKM "2.1789676338"; frac "0.104913"; conf_lo "0.977436"; conf_hi "3.380499"; cov "12.875532";
Chr3	Cufflinks	transcript	16374370	16377256	152	-	.	gene_id "CUFF.3507"; transcript_id "CUFF.3507.2"; FPKM "1.0800729547"; frac "0.219919"; conf_lo "0.654511"; conf_hi "1.505635"; cov "6.382157"; full_read_support "yes";
Chr3	Cufflinks	exon	16374370	16375000	152	-	.	gene_id "CUFF.3507"; transcript_id "CUFF.3507.2"; exon_number "1"; FPKM "1.0800729547"; frac "0.219919"; conf_lo "0.654511"; conf_hi "1.505635"; cov "6.382157";
Chr3	Cufflinks	exon	16375193	16375240	152	-	.	gene_id "CUFF.3507"; transcript_id "CUFF.3507.2"; exon_number "2"; FPKM "1.0800729547"; frac "0.219919"; conf_lo "0.654511"; conf_hi "1.505635"; cov "6.382157";
Chr3	Cufflinks	exon	16375339	16376308	152	-	.	gene_id "CUFF.3507"; transcript_id "CUFF.3507.2"; exon_number "3"; FPKM "1.0800729547"; frac "0.219919"; conf_lo "0.654511"; conf_hi "1.505635"; cov "6.382157";
Chr3	Cufflinks	exon	16376728	16377256	152	-	.	gene_id "CUFF.3507"; transcript_id "CUFF.3507.2"; exon_number "4"; FPKM "1.0800729547"; frac "0.219919"; conf_lo "0.654511"; conf_hi "1.505635"; cov "6.382157";
Chr3	Cufflinks	transcript	16374370	16376385	130	-	.	gene_id "CUFF.3507"; transcript_id "CUFF.3507.3"; FPKM "0.9245230345"; frac "0.145335"; conf_lo "0.445559"; conf_hi "1.403487"; cov "5.463012"; full_read_support "yes";
Chr3	Cufflinks	exon	16374370	16375000	130	-	.	gene_id "CUFF.3507"; transcript_id "CUFF.3507.3"; exon_number "1"; FPKM "0.9245230345"; frac "0.145335"; conf_lo "0.445559"; conf_hi "1.403487"; cov "5.463012";
Chr3	Cufflinks	exon	16375193	16375240	130	-	.	gene_id "CUFF.3507"; transcript_id "CUFF.3507.3"; exon_number "2"; FPKM "0.9245230345"; frac "0.145335"; conf_lo "0.445559"; conf_hi "1.403487"; cov "5.463012";
Chr3	Cufflinks	exon	16375339	16376385	130	-	.	gene_id "CUFF.3507"; transcript_id "CUFF.3507.3"; exon_number "3"; FPKM "0.9245230345"; frac "0.145335"; conf_lo "0.445559"; conf_hi "1.403487"; cov "5.463012";
Chr3	Cufflinks	transcript	16374617	16376931	271	-	.	gene_id "CUFF.3507"; transcript_id "AT3G44850.1"; FPKM "1.9206070700"; frac "0.278057"; conf_lo "1.253365"; conf_hi "2.587849"; cov "11.348878"; full_read_support "yes";
Chr3	Cufflinks	exon	16374617	16375000	271	-	.	gene_id "CUFF.3507"; transcript_id "AT3G44850.1"; exon_number "1"; FPKM "1.9206070700"; frac "0.278057"; conf_lo "1.253365"; conf_hi "2.587849"; cov "11.348878";
Chr3	Cufflinks	exon	16375193	16375240	271	-	.	gene_id "CUFF.3507"; transcript_id "AT3G44850.1"; exon_number "2"; FPKM "1.9206070700"; frac "0.278057"; conf_lo "1.253365"; conf_hi "2.587849"; cov "11.348878";
Chr3	Cufflinks	exon	16375339	16376307	271	-	.	gene_id "CUFF.3507"; transcript_id "AT3G44850.1"; exon_number "3"; FPKM "1.9206070700"; frac "0.278057"; conf_lo "1.253365"; conf_hi "2.587849"; cov "11.348878";
Chr3	Cufflinks	exon	16376728	16376931	271	-	.	gene_id "CUFF.3507"; transcript_id "AT3G44850.1"; exon_number "4"; FPKM "1.9206070700"; frac "0.278057"; conf_lo "1.253365"; conf_hi "2.587849"; cov "11.348878";
Chr3	Cufflinks	transcript	16376715	16377256	1000	-	.	gene_id "CUFF.3507"; transcript_id "CUFF.3507.5"; FPKM "7.0674484700"; frac "0.251776"; conf_lo "4.808809"; conf_hi "9.326088"; cov "41.761592"; full_read_support "yes";
Chr3	Cufflinks	exon	16376715	16377256	1000	-	.	gene_id "CUFF.3507"; transcript_id "CUFF.3507.5"; exon_number "1"; FPKM "7.0674484700"; frac "0.251776"; conf_lo "4.808809"; conf_hi "9.326088"; cov "41.761592";
Chr3	Cufflinks	transcript	16379633	16381070	1000	+	.	gene_id "AT3G44860"; transcript_id "AT3G44860.1"; FPKM "3.5152246349"; frac "1.000000"; conf_lo "2.663974"; conf_hi "4.366475"; cov "20.771377"; full_read_support "yes";
Chr3	Cufflinks	exon	16379633	16379757	1000	+	.	gene_id "AT3G44860"; transcript_id "AT3G44860.1"; exon_number "1"; FPKM "3.5152246349"; frac "1.000000"; conf_lo "2.663974"; conf_hi "4.366475"; cov "20.771377";
Chr3	Cufflinks	exon	16379864	16380508	1000	+	.	gene_id "AT3G44860"; transcript_id "AT3G44860.1"; exon_number "2"; FPKM "3.5152246349"; frac "1.000000"; conf_lo "2.663974"; conf_hi "4.366475"; cov "20.771377";
Chr3	Cufflinks	exon	16380607	16381070	1000	+	.	gene_id "AT3G44860"; transcript_id "AT3G44860.1"; exon_number "3"; FPKM "3.5152246349"; frac "1.000000"; conf_lo "2.663974"; conf_hi "4.366475"; cov "20.771377";
Chr3	Cufflinks	transcript	16382219	16383605	1	+	.	gene_id "CUFF.3508"; transcript_id "AT3G44870.1"; FPKM "0.0000000000"; frac "0.000000"; conf_lo "0.000000"; conf_hi "0.084676"; cov "0.000000"; full_read_support "no";
Chr3	Cufflinks	exon	16382219	16382345	1	+	.	gene_id "CUFF.3508"; transcript_id "AT3G44870.1"; exon_number "1"; FPKM "0.0000000000"; frac "0.000000"; conf_lo "0.000000"; conf_hi "0.084676"; cov "0.000000";
Chr3	Cufflinks	exon	16382436	16383071	1	+	.	gene_id "CUFF.3508"; transcript_id "AT3G44870.1"; exon_number "2"; FPKM "0.0000000000"; frac "0.000000"; conf_lo "0.000000"; conf_hi "0.084676"; cov "0.000000";
Chr3	Cufflinks	exon	16383171	16383605	1	+	.	gene_id "CUFF.3508"; transcript_id "AT3G44870.1"; exon_number "3"; FPKM "0.0000000000"; frac "0.000000"; conf_lo "0.000000"; conf_hi "0.084676"; cov "0.000000";
Chr3	Cufflinks	transcript	16383595	16386312	1000	+	.	gene_id "CUFF.3508"; transcript_id "AT3G44880.1"; FPKM "21.1398135088"; frac "1.000000"; conf_lo "19.349383"; conf_hi "22.930245"; cov "124.864361"; full_read_support "yes";
Chr3	Cufflinks	exon	16383595	16384271	1000	+	.	gene_id "CUFF.3508"; transcript_id "AT3G44880.1"; exon_number "1"; FPKM "21.1398135088"; frac "1.000000"; conf_lo "19.349383"; conf_hi "22.930245"; cov "124.864361";
Chr3	Cufflinks	exon	16384575	16384810	1000	+	.	gene_id "CUFF.3508"; transcript_id "AT3G44880.1"; exon_number "2"; FPKM "21.1398135088"; frac "1.000000"; conf_lo "19.349383"; conf_hi "22.930245"; cov "124.864361";
Chr3	Cufflinks	exon	16384905	16385031	1000	+	.	gene_id "CUFF.3508"; transcript_id "AT3G44880.1"; exon_number "3"; FPKM "21.1398135088"; frac "1.000000"; conf_lo "19.349383"; conf_hi "22.930245"; cov "124.864361";
Chr3	Cufflinks	exon	16385120	16385256	1000	+	.	gene_id "CUFF.3508"; transcript_id "AT3G44880.1"; exon_number "4"; FPKM "21.1398135088"; frac "1.000000"; conf_lo "19.349383"; conf_hi "22.930245"; cov "124.864361";
Chr3	Cufflinks	exon	16385340	16385499	1000	+	.	gene_id "CUFF.3508"; transcript_id "AT3G44880.1"; exon_number "5"; FPKM "21.1398135088"; frac "1.000000"; conf_lo "19.349383"; conf_hi "22.930245"; cov "124.864361";
Chr3	Cufflinks	exon	16385572	16385856	1000	+	.	gene_id "CUFF.3508"; transcript_id "AT3G44880.1"; exon_number "6"; FPKM "21.1398135088"; frac "1.000000"; conf_lo "19.349383"; conf_hi "22.930245"; cov "124.864361";
Chr3	Cufflinks	exon	16385950	16386312	1000	+	.	gene_id "CUFF.3508"; transcript_id "AT3G44880.1"; exon_number "7"; FPKM "21.1398135088"; frac "1.000000"; conf_lo "19.349383"; conf_hi "22.930245"; cov "124.864361";
Chr3	Cufflinks	transcript	16386434	16388466	1000	+	.	gene_id "CUFF.3509"; transcript_id "AT3G44890.1"; FPKM "169.1904616391"; frac "1.000000"; conf_lo "159.341652"; conf_hi "179.039271"; cov "999.852024"; full_read_support "yes";
Chr3	Cufflinks	exon	16386434	16386657	1000	+	.	gene_id "CUFF.3509"; transcript_id "AT3G44890.1"; exon_number "1"; FPKM "169.1904616391"; frac "1.000000"; conf_lo "159.341652"; conf_hi "179.039271"; cov "999.852024";
Chr3	Cufflinks	exon	16386992	16387119	1000	+	.	gene_id "CUFF.3509"; transcript_id "AT3G44890.1"; exon_number "2"; FPKM "169.1904616391"; frac "1.000000"; conf_lo "159.341652"; conf_hi "179.039271"; cov "999.852024";
Chr3	Cufflinks	exon	16387276	16387321	1000	+	.	gene_id "CUFF.3509"; transcript_id "AT3G44890.1"; exon_number "3"; FPKM "169.1904616391"; frac "1.000000"; conf_lo "159.341652"; conf_hi "179.039271"; cov "999.852024";
Chr3	Cufflinks	exon	16387463	16387560	1000	+	.	gene_id "CUFF.3509"; transcript_id "AT3G44890.1"; exon_number "4"; FPKM "169.1904616391"; frac "1.000000"; conf_lo "159.341652"; conf_hi "179.039271"; cov "999.852024";
Chr3	Cufflinks	exon	16387644	16387691	1000	+	.	gene_id "CUFF.3509"; transcript_id "AT3G44890.1"; exon_number "5"; FPKM "169.1904616391"; frac "1.000000"; conf_lo "159.341652"; conf_hi "179.039271"; cov "999.852024";
Chr3	Cufflinks	exon	16387843	16387999	1000	+	.	gene_id "CUFF.3509"; transcript_id "AT3G44890.1"; exon_number "6"; FPKM "169.1904616391"; frac "1.000000"; conf_lo "159.341652"; conf_hi "179.039271"; cov "999.852024";
Chr3	Cufflinks	exon	16388248	16388466	1000	+	.	gene_id "CUFF.3509"; transcript_id "AT3G44890.1"; exon_number "7"; FPKM "169.1904616391"; frac "1.000000"; conf_lo "159.341652"; conf_hi "179.039271"; cov "999.852024";
Chr3	Cufflinks	transcript	16388724	16391360	1000	+	.	gene_id "CUFF.3510"; transcript_id "AT3G44900.1"; FPKM "0.1122698547"; frac "1.000000"; conf_lo "0.000000"; conf_hi "0.225760"; cov "0.664045"; full_read_support "no";
Chr3	Cufflinks	exon	16388724	16388987	1000	+	.	gene_id "CUFF.3510"; transcript_id "AT3G44900.1"; exon_number "1"; FPKM "0.1122698547"; frac "1.000000"; conf_lo "0.000000"; conf_hi "0.225760"; cov "0.664045";
Chr3	Cufflinks	exon	16389078	16390136	1000	+	.	gene_id "CUFF.3510"; transcript_id "AT3G44900.1"; exon_number "2"; FPKM "0.1122698547"; frac "1.000000"; conf_lo "0.000000"; conf_hi "0.225760"; cov "0.664045";
Chr3	Cufflinks	exon	16390230	16391360	1000	+	.	gene_id "CUFF.3510"; transcript_id "AT3G44900.1"; exon_number "3"; FPKM "0.1122698547"; frac "1.000000"; conf_lo "0.000000"; conf_hi "0.225760"; cov "0.664045";
Chr3	Cufflinks	transcript	16392064	16394579	1	-	.	gene_id "AT3G44910"; transcript_id "AT3G44910.1"; FPKM "0.0000000000"; frac "0.000000"; conf_lo "0.000000"; conf_hi "0.000000"; cov "0.000000"; full_read_support "no";
Chr3	Cufflinks	exon	16392064	16393134	1	-	.	gene_id "AT3G44910"; transcript_id "AT3G44910.1"; exon_number "1"; FPKM "0.0000000000"; frac "0.000000"; conf_lo "0.000000"; conf_hi "0.000000"; cov "0.000000";
Chr3	Cufflinks	exon	16393209	16394237	1	-	.	gene_id "AT3G44910"; transcript_id "AT3G44910.1"; exon_number "2"; FPKM "0.0000000000"; frac "0.000000"; conf_lo "0.000000"; conf_hi "0.000000"; cov "0.000000";
Chr3	Cufflinks	exon	16394367	16394579	1	-	.	gene_id "AT3G44910"; transcript_id "AT3G44910.1"; exon_number "3"; FPKM "0.0000000000"; frac "0.000000"; conf_lo "0.000000"; conf_hi "0.000000"; cov "0.000000";
Chr3	Cufflinks	transcript	16397038	16399725	1	-	.	gene_id "AT3G44920"; transcript_id "AT3G44920.1"; FPKM "0.0000000000"; frac "0.000000"; conf_lo "0.000000"; conf_hi "0.000000"; cov "0.000000"; full_read_support "no";
Chr3	Cufflinks	exon	16397038	16398150	1	-	.	gene_id "AT3G44920"; transcript_id "AT3G44920.1"; exon_number "1"; FPKM "0.0000000000"; frac "0.000000"; conf_lo "0.000000"; conf_hi "0.000000"; cov "0.000000";
Chr3	Cufflinks	exon	16398239	16399264	1	-	.	gene_id "AT3G44920"; transcript_id "AT3G44920.1"; exon_number "2"; FPKM "0.0000000000"; frac "0.000000"; conf_lo "0.000000"; conf_hi "0.000000"; cov "0.000000";
Chr3	Cufflinks	exon	16399513	16399725	1	-	.	gene_id "AT3G44920"; transcript_id "AT3G44920.1"; exon_number "3"; FPKM "0.0000000000"; frac "0.000000"; conf_lo "0.000000"; conf_hi "0.000000"; cov "0.000000";
Chr3	Cufflinks	transcript	16402058	16404672	1	-	.	gene_id "AT3G44930"; transcript_id "AT3G44930.1"; FPKM "0.0000000000"; frac "0.000000"; conf_lo "0.000000"; conf_hi "0.000000"; cov "0.000000"; full_read_support "no";
Chr3	Cufflinks	exon	16402058	16403170	1	-	.	gene_id "AT3G44930"; transcript_id "AT3G44930.1"; exon_number "1"; FPKM "0.0000000000"; frac "0.000000"; conf_lo "0.000000"; conf_hi "0.000000"; cov "0.000000";
Chr3	Cufflinks	exon	16403253	16404278	1	-	.	gene_id "AT3G44930"; transcript_id "AT3G44930.1"; exon_number "2"; FPKM "0.0000000000"; frac "0.000000"; conf_lo "0.000000"; conf_hi "0.000000"; cov "0.000000";
Chr3	Cufflinks	exon	16404460	16404672	1	-	.	gene_id "AT3G44930"; transcript_id "AT3G44930.1"; exon_number "3"; FPKM "0.0000000000"; frac "0.000000"; conf_lo "0.000000"; conf_hi "0.000000"; cov "0.000000";
Chr3	Cufflinks	transcript	16409003	16409610	1	+	.	gene_id "AT3G44935"; transcript_id "AT3G44935.1"; FPKM "0.0000000000"; frac "0.000000"; conf_lo "0.000000"; conf_hi "0.000000"; cov "0.000000"; full_read_support "no";
Chr3	Cufflinks	exon	16409003	16409317	1	+	.	gene_id "AT3G44935"; transcript_id "AT3G44935.1"; exon_number "1"; FPKM "0.0000000000"; frac "0.000000"; conf_lo "0.000000"; conf_hi "0.000000"; cov "0.000000";
Chr3	Cufflinks	exon	16409593	16409610	1	+	.	gene_id "AT3G44935"; transcript_id "AT3G44935.1"; exon_number "2"; FPKM "0.0000000000"; frac "0.000000"; conf_lo "0.000000"; conf_hi "0.000000"; cov "0.000000";
Chr3	Cufflinks	transcript	16413334	16415266	1000	-	.	gene_id "CUFF.3511"; transcript_id "AT3G44940.1"; FPKM "2.0444837347"; frac "0.754626"; conf_lo "1.370685"; conf_hi "2.718282"; cov "12.075818"; full_read_support "yes";
Chr3	Cufflinks	exon	16413334	16414562	1000	-	.	gene_id "CUFF.3511"; transcript_id "AT3G44940.1"; exon_number "1"; FPKM "2.0444837347"; frac "0.754626"; conf_lo "1.370685"; conf_hi "2.718282"; cov "12.075818";
Chr3	Cufflinks	exon	16415084	16415266	1000	-	.	gene_id "CUFF.3511"; transcript_id "AT3G44940.1"; exon_number "2"; FPKM "2.0444837347"; frac "0.754626"; conf_lo "1.370685"; conf_hi "2.718282"; cov "12.075818";
Chr3	Cufflinks	transcript	16413334	16414636	357	-	.	gene_id "CUFF.3511"; transcript_id "CUFF.3511.2"; FPKM "0.7301876644"; frac "0.245374"; conf_lo "0.242110"; conf_hi "1.218266"; cov "4.312880"; full_read_support "yes";
Chr3	Cufflinks	exon	16413334	16414636	357	-	.	gene_id "CUFF.3511"; transcript_id "CUFF.3511.2"; exon_number "1"; FPKM "0.7301876644"; frac "0.245374"; conf_lo "0.242110"; conf_hi "1.218266"; cov "4.312880";
Chr3	Cufflinks	transcript	16421045	16421286	1	+	.	gene_id "AT3G44950"; transcript_id "AT3G44950.1"; FPKM "0.0000000000"; frac "0.000000"; conf_lo "0.000000"; conf_hi "0.000000"; cov "0.000000"; full_read_support "no";
Chr3	Cufflinks	exon	16421045	16421170	1	+	.	gene_id "AT3G44950"; transcript_id "AT3G44950.1"; exon_number "1"; FPKM "0.0000000000"; frac "0.000000"; conf_lo "0.000000"; conf_hi "0.000000"; cov "0.000000";
Chr3	Cufflinks	exon	16421194	16421286	1	+	.	gene_id "AT3G44950"; transcript_id "AT3G44950.1"; exon_number "2"; FPKM "0.0000000000"; frac "0.000000"; conf_lo "0.000000"; conf_hi "0.000000"; cov "0.000000";
Chr3	Cufflinks	transcript	16427041	16427112	1	-	.	gene_id "AT3G44955"; transcript_id "AT3G44955.1"; FPKM "0.0000000000"; frac "0.000000"; conf_lo "0.000000"; conf_hi "0.000000"; cov "0.000000"; full_read_support "no";
Chr3	Cufflinks	exon	16427041	16427112	1	-	.	gene_id "AT3G44955"; transcript_id "AT3G44955.1"; exon_number "1"; FPKM "0.0000000000"; frac "0.000000"; conf_lo "0.000000"; conf_hi "0.000000"; cov "0.000000";
Chr3	Cufflinks	transcript	16427795	16429151	1	+	.	gene_id "CUFF.3512"; transcript_id "AT3G44960.1"; FPKM "0.0000000000"; frac "0.000000"; conf_lo "0.000000"; conf_hi "0.236520"; cov "0.000000"; full_read_support "no";
Chr3	Cufflinks	exon	16427795	16427899	1	+	.	gene_id "CUFF.3512"; transcript_id "AT3G44960.1"; exon_number "1"; FPKM "0.0000000000"; frac "0.000000"; conf_lo "0.000000"; conf_hi "0.236520"; cov "0.000000";
Chr3	Cufflinks	exon	16428359	16428427	1	+	.	gene_id "CUFF.3512"; transcript_id "AT3G44960.1"; exon_number "2"; FPKM "0.0000000000"; frac "0.000000"; conf_lo "0.000000"; conf_hi "0.236520"; cov "0.000000";
Chr3	Cufflinks	exon	16428549	16428672	1	+	.	gene_id "CUFF.3512"; transcript_id "AT3G44960.1"; exon_number "3"; FPKM "0.0000000000"; frac "0.000000"; conf_lo "0.000000"; conf_hi "0.236520"; cov "0.000000";
Chr3	Cufflinks	exon	16428754	16428814	1	+	.	gene_id "CUFF.3512"; transcript_id "AT3G44960.1"; exon_number "4"; FPKM "0.0000000000"; frac "0.000000"; conf_lo "0.000000"; conf_hi "0.236520"; cov "0.000000";
Chr3	Cufflinks	exon	16428887	16429151	1	+	.	gene_id "CUFF.3512"; transcript_id "AT3G44960.1"; exon_number "5"; FPKM "0.0000000000"; frac "0.000000"; conf_lo "0.000000"; conf_hi "0.236520"; cov "0.000000";
Chr3	Cufflinks	transcript	16428269	16429151	1000	+	.	gene_id "CUFF.3512"; transcript_id "CUFF.3512.2"; FPKM "2.5291052202"; frac "1.000000"; conf_lo "1.262594"; conf_hi "3.795617"; cov "14.958965"; full_read_support "yes";
Chr3	Cufflinks	exon	16428269	16428285	1000	+	.	gene_id "CUFF.3512"; transcript_id "CUFF.3512.2"; exon_number "1"; FPKM "2.5291052202"; frac "1.000000"; conf_lo "1.262594"; conf_hi "3.795617"; cov "14.958965";
Chr3	Cufflinks	exon	16428359	16428427	1000	+	.	gene_id "CUFF.3512"; transcript_id "CUFF.3512.2"; exon_number "2"; FPKM "2.5291052202"; frac "1.000000"; conf_lo "1.262594"; conf_hi "3.795617"; cov "14.958965";
Chr3	Cufflinks	exon	16428549	16428672	1000	+	.	gene_id "CUFF.3512"; transcript_id "CUFF.3512.2"; exon_number "3"; FPKM "2.5291052202"; frac "1.000000"; conf_lo "1.262594"; conf_hi "3.795617"; cov "14.958965";
Chr3	Cufflinks	exon	16428754	16428814	1000	+	.	gene_id "CUFF.3512"; transcript_id "CUFF.3512.2"; exon_number "4"; FPKM "2.5291052202"; frac "1.000000"; conf_lo "1.262594"; conf_hi "3.795617"; cov "14.958965";
Chr3	Cufflinks	exon	16428887	16429151	1000	+	.	gene_id "CUFF.3512"; transcript_id "CUFF.3512.2"; exon_number "5"; FPKM "2.5291052202"; frac "1.000000"; conf_lo "1.262594"; conf_hi "3.795617"; cov "14.958965";
Chr3	Cufflinks	transcript	16432443	16434848	1000	+	.	gene_id "CUFF.3513"; transcript_id "AT3G44970.1"; FPKM "2.0080731829"; frac "0.675147"; conf_lo "1.346069"; conf_hi "2.670077"; cov "11.872864"; full_read_support "yes";
Chr3	Cufflinks	exon	16432443	16432651	1000	+	.	gene_id "CUFF.3513"; transcript_id "AT3G44970.1"; exon_number "1"; FPKM "2.0080731829"; frac "0.675147"; conf_lo "1.346069"; conf_hi "2.670077"; cov "11.872864";
Chr3	Cufflinks	exon	16432738	16433062	1000	+	.	gene_id "CUFF.3513"; transcript_id "AT3G44970.1"; exon_number "2"; FPKM "2.0080731829"; frac "0.675147"; conf_lo "1.346069"; conf_hi "2.670077"; cov "11.872864";
Chr3	Cufflinks	exon	16433169	16433321	1000	+	.	gene_id "CUFF.3513"; transcript_id "AT3G44970.1"; exon_number "3"; FPKM "2.0080731829"; frac "0.675147"; conf_lo "1.346069"; conf_hi "2.670077"; cov "11.872864";
Chr3	Cufflinks	exon	16433414	16433662	1000	+	.	gene_id "CUFF.3513"; transcript_id "AT3G44970.1"; exon_number "4"; FPKM "2.0080731829"; frac "0.675147"; conf_lo "1.346069"; conf_hi "2.670077"; cov "11.872864";
Chr3	Cufflinks	exon	16433914	16434006	1000	+	.	gene_id "CUFF.3513"; transcript_id "AT3G44970.1"; exon_number "5"; FPKM "2.0080731829"; frac "0.675147"; conf_lo "1.346069"; conf_hi "2.670077"; cov "11.872864";
Chr3	Cufflinks	exon	16434072	16434150	1000	+	.	gene_id "CUFF.3513"; transcript_id "AT3G44970.1"; exon_number "6"; FPKM "2.0080731829"; frac "0.675147"; conf_lo "1.346069"; conf_hi "2.670077"; cov "11.872864";
Chr3	Cufflinks	exon	16434253	16434359	1000	+	.	gene_id "CUFF.3513"; transcript_id "AT3G44970.1"; exon_number "7"; FPKM "2.0080731829"; frac "0.675147"; conf_lo "1.346069"; conf_hi "2.670077"; cov "11.872864";
Chr3	Cufflinks	exon	16434624	16434848	1000	+	.	gene_id "CUFF.3513"; transcript_id "AT3G44970.1"; exon_number "8"; FPKM "2.0080731829"; frac "0.675147"; conf_lo "1.346069"; conf_hi "2.670077"; cov "11.872864";
Chr3	Cufflinks	transcript	16432443	16434833	188	+	.	gene_id "CUFF.3513"; transcript_id "CUFF.3513.2"; FPKM "0.3790720169"; frac "0.143421"; conf_lo "0.071851"; conf_hi "0.686293"; cov "2.241288"; full_read_support "no";
Chr3	Cufflinks	exon	16432443	16432651	188	+	.	gene_id "CUFF.3513"; transcript_id "CUFF.3513.2"; exon_number "1"; FPKM "0.3790720169"; frac "0.143421"; conf_lo "0.071851"; conf_hi "0.686293"; cov "2.241288";
Chr3	Cufflinks	exon	16432738	16433321	188	+	.	gene_id "CUFF.3513"; transcript_id "CUFF.3513.2"; exon_number "2"; FPKM "0.3790720169"; frac "0.143421"; conf_lo "0.071851"; conf_hi "0.686293"; cov "2.241288";
Chr3	Cufflinks	exon	16433414	16433662	188	+	.	gene_id "CUFF.3513"; transcript_id "CUFF.3513.2"; exon_number "3"; FPKM "0.3790720169"; frac "0.143421"; conf_lo "0.071851"; conf_hi "0.686293"; cov "2.241288";
Chr3	Cufflinks	exon	16433914	16434150	188	+	.	gene_id "CUFF.3513"; transcript_id "CUFF.3513.2"; exon_number "4"; FPKM "0.3790720169"; frac "0.143421"; conf_lo "0.071851"; conf_hi "0.686293"; cov "2.241288";
Chr3	Cufflinks	exon	16434253	16434359	188	+	.	gene_id "CUFF.3513"; transcript_id "CUFF.3513.2"; exon_number "5"; FPKM "0.3790720169"; frac "0.143421"; conf_lo "0.071851"; conf_hi "0.686293"; cov "2.241288";
Chr3	Cufflinks	exon	16434624	16434833	188	+	.	gene_id "CUFF.3513"; transcript_id "CUFF.3513.2"; exon_number "6"; FPKM "0.3790720169"; frac "0.143421"; conf_lo "0.071851"; conf_hi "0.686293"; cov "2.241288";
Chr3	Cufflinks	transcript	16432443	16434833	258	+	.	gene_id "CUFF.3513"; transcript_id "CUFF.3513.3"; FPKM "0.5187923255"; frac "0.181432"; conf_lo "0.133400"; conf_hi "0.904184"; cov "3.067394"; full_read_support "yes";
Chr3	Cufflinks	exon	16432443	16432651	258	+	.	gene_id "CUFF.3513"; transcript_id "CUFF.3513.3"; exon_number "1"; FPKM "0.5187923255"; frac "0.181432"; conf_lo "0.133400"; conf_hi "0.904184"; cov "3.067394";
Chr3	Cufflinks	exon	16432738	16433062	258	+	.	gene_id "CUFF.3513"; transcript_id "CUFF.3513.3"; exon_number "2"; FPKM "0.5187923255"; frac "0.181432"; conf_lo "0.133400"; conf_hi "0.904184"; cov "3.067394";
Chr3	Cufflinks	exon	16433169	16433321	258	+	.	gene_id "CUFF.3513"; transcript_id "CUFF.3513.3"; exon_number "3"; FPKM "0.5187923255"; frac "0.181432"; conf_lo "0.133400"; conf_hi "0.904184"; cov "3.067394";
Chr3	Cufflinks	exon	16433414	16433662	258	+	.	gene_id "CUFF.3513"; transcript_id "CUFF.3513.3"; exon_number "4"; FPKM "0.5187923255"; frac "0.181432"; conf_lo "0.133400"; conf_hi "0.904184"; cov "3.067394";
Chr3	Cufflinks	exon	16433914	16434150	258	+	.	gene_id "CUFF.3513"; transcript_id "CUFF.3513.3"; exon_number "5"; FPKM "0.5187923255"; frac "0.181432"; conf_lo "0.133400"; conf_hi "0.904184"; cov "3.067394";
Chr3	Cufflinks	exon	16434253	16434359	258	+	.	gene_id "CUFF.3513"; transcript_id "CUFF.3513.3"; exon_number "6"; FPKM "0.5187923255"; frac "0.181432"; conf_lo "0.133400"; conf_hi "0.904184"; cov "3.067394";
Chr3	Cufflinks	exon	16434624	16434833	258	+	.	gene_id "CUFF.3513"; transcript_id "CUFF.3513.3"; exon_number "7"; FPKM "0.5187923255"; frac "0.181432"; conf_lo "0.133400"; conf_hi "0.904184"; cov "3.067394";
Chr3	Cufflinks	transcript	16441023	16442098	1	+	.	gene_id "AT3G44980"; transcript_id "AT3G44980.1"; FPKM "0.0000000000"; frac "0.000000"; conf_lo "0.000000"; conf_hi "0.000000"; cov "0.000000"; full_read_support "no";
Chr3	Cufflinks	exon	16441023	16441031	1	+	.	gene_id "AT3G44980"; transcript_id "AT3G44980.1"; exon_number "1"; FPKM "0.0000000000"; frac "0.000000"; conf_lo "0.000000"; conf_hi "0.000000"; cov "0.000000";
Chr3	Cufflinks	exon	16441139	16441281	1	+	.	gene_id "AT3G44980"; transcript_id "AT3G44980.1"; exon_number "2"; FPKM "0.0000000000"; frac "0.000000"; conf_lo "0.000000"; conf_hi "0.000000"; cov "0.000000";
Chr3	Cufflinks	exon	16441561	16441639	1	+	.	gene_id "AT3G44980"; transcript_id "AT3G44980.1"; exon_number "3"; FPKM "0.0000000000"; frac "0.000000"; conf_lo "0.000000"; conf_hi "0.000000"; cov "0.000000";
Chr3	Cufflinks	exon	16441756	16441909	1	+	.	gene_id "AT3G44980"; transcript_id "AT3G44980.1"; exon_number "4"; FPKM "0.0000000000"; frac "0.000000"; conf_lo "0.000000"; conf_hi "0.000000"; cov "0.000000";
Chr3	Cufflinks	exon	16441971	16442098	1	+	.	gene_id "AT3G44980"; transcript_id "AT3G44980.1"; exon_number "5"; FPKM "0.0000000000"; frac "0.000000"; conf_lo "0.000000"; conf_hi "0.000000"; cov "0.000000";
Chr3	Cufflinks	transcript	16446975	16448764	1000	-	.	gene_id "CUFF.3514"; transcript_id "AT3G44990.1"; FPKM "35.4802709295"; frac "1.000000"; conf_lo "32.487861"; conf_hi "38.472681"; cov "209.601886"; full_read_support "yes";
Chr3	Cufflinks	exon	16446975	16447640	1000	-	.	gene_id "CUFF.3514"; transcript_id "AT3G44990.1"; exon_number "1"; FPKM "35.4802709295"; frac "1.000000"; conf_lo "32.487861"; conf_hi "38.472681"; cov "209.601886";
Chr3	Cufflinks	exon	16447724	16447941	1000	-	.	gene_id "CUFF.3514"; transcript_id "AT3G44990.1"; exon_number "2"; FPKM "35.4802709295"; frac "1.000000"; conf_lo "32.487861"; conf_hi "38.472681"; cov "209.601886";
Chr3	Cufflinks	exon	16448037	16448137	1000	-	.	gene_id "CUFF.3514"; transcript_id "AT3G44990.1"; exon_number "3"; FPKM "35.4802709295"; frac "1.000000"; conf_lo "32.487861"; conf_hi "38.472681"; cov "209.601886";
Chr3	Cufflinks	exon	16448477	16448764	1000	-	.	gene_id "CUFF.3514"; transcript_id "AT3G44990.1"; exon_number "4"; FPKM "35.4802709295"; frac "1.000000"; conf_lo "32.487861"; conf_hi "38.472681"; cov "209.601886";
Chr3	Cufflinks	transcript	16460103	16461407	1	+	.	gene_id "AT3G45000"; transcript_id "AT3G45000.2"; FPKM "0.0000000000"; frac "0.000000"; conf_lo "0.000000"; conf_hi "0.000000"; cov "0.000000"; full_read_support "no";
Chr3	Cufflinks	exon	16460103	16460214	1	+	.	gene_id "AT3G45000"; transcript_id "AT3G45000.2"; exon_number "1"; FPKM "0.0000000000"; frac "0.000000"; conf_lo "0.000000"; conf_hi "0.000000"; cov "0.000000";
Chr3	Cufflinks	exon	16460460	16460536	1	+	.	gene_id "AT3G45000"; transcript_id "AT3G45000.2"; exon_number "2"; FPKM "0.0000000000"; frac "0.000000"; conf_lo "0.000000"; conf_hi "0.000000"; cov "0.000000";
Chr3	Cufflinks	exon	16460626	16460728	1	+	.	gene_id "AT3G45000"; transcript_id "AT3G45000.2"; exon_number "3"; FPKM "0.0000000000"; frac "0.000000"; conf_lo "0.000000"; conf_hi "0.000000"; cov "0.000000";
Chr3	Cufflinks	exon	16460819	16460940	1	+	.	gene_id "AT3G45000"; transcript_id "AT3G45000.2"; exon_number "4"; FPKM "0.0000000000"; frac "0.000000"; conf_lo "0.000000"; conf_hi "0.000000"; cov "0.000000";
Chr3	Cufflinks	exon	16461027	16461221	1	+	.	gene_id "AT3G45000"; transcript_id "AT3G45000.2"; exon_number "5"; FPKM "0.0000000000"; frac "0.000000"; conf_lo "0.000000"; conf_hi "0.000000"; cov "0.000000";
Chr3	Cufflinks	exon	16461327	16461407	1	+	.	gene_id "AT3G45000"; transcript_id "AT3G45000.2"; exon_number "6"; FPKM "0.0000000000"; frac "0.000000"; conf_lo "0.000000"; conf_hi "0.000000"; cov "0.000000";
Chr3	Cufflinks	transcript	16460348	16461407	1	+	.	gene_id "AT3G45000"; transcript_id "AT3G45000.1"; FPKM "0.0000000000"; frac "0.000000"; conf_lo "0.000000"; conf_hi "0.000000"; cov "0.000000"; full_read_support "no";
Chr3	Cufflinks	exon	16460348	16460359	1	+	.	gene_id "AT3G45000"; transcript_id "AT3G45000.1"; exon_number "1"; FPKM "0.0000000000"; frac "0.000000"; conf_lo "0.000000"; conf_hi "0.000000"; cov "0.000000";
Chr3	Cufflinks	exon	16460447	16460536	1	+	.	gene_id "AT3G45000"; transcript_id "AT3G45000.1"; exon_number "2"; FPKM "0.0000000000"; frac "0.000000"; conf_lo "0.000000"; conf_hi "0.000000"; cov "0.000000";
Chr3	Cufflinks	exon	16460626	16460728	1	+	.	gene_id "AT3G45000"; transcript_id "AT3G45000.1"; exon_number "3"; FPKM "0.0000000000"; frac "0.000000"; conf_lo "0.000000"; conf_hi "0.000000"; cov "0.000000";
Chr3	Cufflinks	exon	16460819	16460940	1	+	.	gene_id "AT3G45000"; transcript_id "AT3G45000.1"; exon_number "4"; FPKM "0.0000000000"; frac "0.000000"; conf_lo "0.000000"; conf_hi "0.000000"; cov "0.000000";
Chr3	Cufflinks	exon	16461027	16461221	1	+	.	gene_id "AT3G45000"; transcript_id "AT3G45000.1"; exon_number "5"; FPKM "0.0000000000"; frac "0.000000"; conf_lo "0.000000"; conf_hi "0.000000"; cov "0.000000";
Chr3	Cufflinks	exon	16461327	16461407	1	+	.	gene_id "AT3G45000"; transcript_id "AT3G45000.1"; exon_number "6"; FPKM "0.0000000000"; frac "0.000000"; conf_lo "0.000000"; conf_hi "0.000000"; cov "0.000000";
Chr3	Cufflinks	transcript	16466290	16468989	1000	+	.	gene_id "CUFF.3515"; transcript_id "AT3G45010.1"; FPKM "12.4699837627"; frac "0.862981"; conf_lo "11.068377"; conf_hi "13.871590"; cov "73.708845"; full_read_support "yes";
Chr3	Cufflinks	exon	16466290	16466671	1000	+	.	gene_id "CUFF.3515"; transcript_id "AT3G45010.1"; exon_number "1"; FPKM "12.4699837627"; frac "0.862981"; conf_lo "11.068377"; conf_hi "13.871590"; cov "73.708845";
Chr3	Cufflinks	exon	16467025	16467193	1000	+	.	gene_id "CUFF.3515"; transcript_id "AT3G45010.1"; exon_number "2"; FPKM "12.4699837627"; frac "0.862981"; conf_lo "11.068377"; conf_hi "13.871590"; cov "73.708845";
Chr3	Cufflinks	exon	16467295	16467414	1000	+	.	gene_id "CUFF.3515"; transcript_id "AT3G45010.1"; exon_number "3"; FPKM "12.4699837627"; frac "0.862981"; conf_lo "11.068377"; conf_hi "13.871590"; cov "73.708845";
Chr3	Cufflinks	exon	16467488	16467631	1000	+	.	gene_id "CUFF.3515"; transcript_id "AT3G45010.1"; exon_number "4"; FPKM "12.4699837627"; frac "0.862981"; conf_lo "11.068377"; conf_hi "13.871590"; cov "73.708845";
Chr3	Cufflinks	exon	16467708	16467858	1000	+	.	gene_id "CUFF.3515"; transcript_id "AT3G45010.1"; exon_number "5"; FPKM "12.4699837627"; frac "0.862981"; conf_lo "11.068377"; conf_hi "13.871590"; cov "73.708845";
Chr3	Cufflinks	exon	16467962	16468056	1000	+	.	gene_id "CUFF.3515"; transcript_id "AT3G45010.1"; exon_number "6"; FPKM "12.4699837627"; frac "0.862981"; conf_lo "11.068377"; conf_hi "13.871590"; cov "73.708845";
Chr3	Cufflinks	exon	16468149	16468407	1000	+	.	gene_id "CUFF.3515"; transcript_id "AT3G45010.1"; exon_number "7"; FPKM "12.4699837627"; frac "0.862981"; conf_lo "11.068377"; conf_hi "13.871590"; cov "73.708845";
Chr3	Cufflinks	exon	16468509	16468642	1000	+	.	gene_id "CUFF.3515"; transcript_id "AT3G45010.1"; exon_number "8"; FPKM "12.4699837627"; frac "0.862981"; conf_lo "11.068377"; conf_hi "13.871590"; cov "73.708845";
Chr3	Cufflinks	exon	16468729	16468989	1000	+	.	gene_id "CUFF.3515"; transcript_id "AT3G45010.1"; exon_number "9"; FPKM "12.4699837627"; frac "0.862981"; conf_lo "11.068377"; conf_hi "13.871590"; cov "73.708845";
Chr3	Cufflinks	transcript	16468961	16470153	1000	-	.	gene_id "AT3G45020"; transcript_id "AT3G45020.1"; FPKM "6.1177955353"; frac "0.137019"; conf_lo "4.480882"; conf_hi "7.754709"; cov "36.161686"; full_read_support "yes";
Chr3	Cufflinks	exon	16468961	16469574	1000	-	.	gene_id "AT3G45020"; transcript_id "AT3G45020.1"; exon_number "1"; FPKM "6.1177955353"; frac "0.137019"; conf_lo "4.480882"; conf_hi "7.754709"; cov "36.161686";
Chr3	Cufflinks	exon	16470081	16470153	1000	-	.	gene_id "AT3G45020"; transcript_id "AT3G45020.1"; exon_number "2"; FPKM "6.1177955353"; frac "0.137019"; conf_lo "4.480882"; conf_hi "7.754709"; cov "36.161686";
Chr3	Cufflinks	transcript	16471386	16472393	1000	-	.	gene_id "CUFF.3516"; transcript_id "AT3G45030.1"; FPKM "175.1075255079"; frac "0.785702"; conf_lo "163.509174"; conf_hi "186.705877"; cov "1032.706265"; full_read_support "yes";
Chr3	Cufflinks	exon	16471386	16471748	1000	-	.	gene_id "CUFF.3516"; transcript_id "AT3G45030.1"; exon_number "1"; FPKM "175.1075255079"; frac "0.785702"; conf_lo "163.509174"; conf_hi "186.705877"; cov "1032.706265";
Chr3	Cufflinks	exon	16471923	16472036	1000	-	.	gene_id "CUFF.3516"; transcript_id "AT3G45030.1"; exon_number "2"; FPKM "175.1075255079"; frac "0.785702"; conf_lo "163.509174"; conf_hi "186.705877"; cov "1032.706265";
Chr3	Cufflinks	exon	16472195	16472393	1000	-	.	gene_id "CUFF.3516"; transcript_id "AT3G45030.1"; exon_number "3"; FPKM "175.1075255079"; frac "0.785702"; conf_lo "163.509174"; conf_hi "186.705877"; cov "1032.706265";
Chr3	Cufflinks	transcript	16471528	16472393	385	-	.	gene_id "CUFF.3516"; transcript_id "CUFF.3516.2"; FPKM "67.5630812052"; frac "0.214298"; conf_lo "59.617129"; conf_hi "75.509033"; cov "398.456988"; full_read_support "yes";
Chr3	Cufflinks	exon	16471528	16471749	385	-	.	gene_id "CUFF.3516"; transcript_id "CUFF.3516.2"; exon_number "1"; FPKM "67.5630812052"; frac "0.214298"; conf_lo "59.617129"; conf_hi "75.509033"; cov "398.456988";
Chr3	Cufflinks	exon	16471923	16472036	385	-	.	gene_id "CUFF.3516"; transcript_id "CUFF.3516.2"; exon_number "2"; FPKM "67.5630812052"; frac "0.214298"; conf_lo "59.617129"; conf_hi "75.509033"; cov "398.456988";
Chr3	Cufflinks	exon	16472195	16472393	385	-	.	gene_id "CUFF.3516"; transcript_id "CUFF.3516.2"; exon_number "3"; FPKM "67.5630812052"; frac "0.214298"; conf_lo "59.617129"; conf_hi "75.509033"; cov "398.456988";
Chr3	Cufflinks	transcript	16472662	16475753	186	-	.	gene_id "CUFF.3517"; transcript_id "AT3G45040.1"; FPKM "2.5210605648"; frac "0.546713"; conf_lo "1.902711"; conf_hi "3.139410"; cov "14.901442"; full_read_support "yes";
Chr3	Cufflinks	exon	16472662	16473015	186	-	.	gene_id "CUFF.3517"; transcript_id "AT3G45040.1"; exon_number "1"; FPKM "2.5210605648"; frac "0.546713"; conf_lo "1.902711"; conf_hi "3.139410"; cov "14.901442";
Chr3	Cufflinks	exon	16473101	16473152	186	-	.	gene_id "CUFF.3517"; transcript_id "AT3G45040.1"; exon_number "2"; FPKM "2.5210605648"; frac "0.546713"; conf_lo "1.902711"; conf_hi "3.139410"; cov "14.901442";
Chr3	Cufflinks	exon	16473233	16473347	186	-	.	gene_id "CUFF.3517"; transcript_id "AT3G45040.1"; exon_number "3"; FPKM "2.5210605648"; frac "0.546713"; conf_lo "1.902711"; conf_hi "3.139410"; cov "14.901442";
Chr3	Cufflinks	exon	16473453	16473541	186	-	.	gene_id "CUFF.3517"; transcript_id "AT3G45040.1"; exon_number "4"; FPKM "2.5210605648"; frac "0.546713"; conf_lo "1.902711"; conf_hi "3.139410"; cov "14.901442";
Chr3	Cufflinks	exon	16473629	16473694	186	-	.	gene_id "CUFF.3517"; transcript_id "AT3G45040.1"; exon_number "5"; FPKM "2.5210605648"; frac "0.546713"; conf_lo "1.902711"; conf_hi "3.139410"; cov "14.901442";
Chr3	Cufflinks	exon	16473799	16473988	186	-	.	gene_id "CUFF.3517"; transcript_id "AT3G45040.1"; exon_number "6"; FPKM "2.5210605648"; frac "0.546713"; conf_lo "1.902711"; conf_hi "3.139410"; cov "14.901442";
Chr3	Cufflinks	exon	16474106	16474320	186	-	.	gene_id "CUFF.3517"; transcript_id "AT3G45040.1"; exon_number "7"; FPKM "2.5210605648"; frac "0.546713"; conf_lo "1.902711"; conf_hi "3.139410"; cov "14.901442";
Chr3	Cufflinks	exon	16474403	16474483	186	-	.	gene_id "CUFF.3517"; transcript_id "AT3G45040.1"; exon_number "8"; FPKM "2.5210605648"; frac "0.546713"; conf_lo "1.902711"; conf_hi "3.139410"; cov "14.901442";
Chr3	Cufflinks	exon	16474557	16474627	186	-	.	gene_id "CUFF.3517"; transcript_id "AT3G45040.1"; exon_number "9"; FPKM "2.5210605648"; frac "0.546713"; conf_lo "1.902711"; conf_hi "3.139410"; cov "14.901442";
Chr3	Cufflinks	exon	16474822	16474926	186	-	.	gene_id "CUFF.3517"; transcript_id "AT3G45040.1"; exon_number "10"; FPKM "2.5210605648"; frac "0.546713"; conf_lo "1.902711"; conf_hi "3.139410"; cov "14.901442";
Chr3	Cufflinks	exon	16475005	16475208	186	-	.	gene_id "CUFF.3517"; transcript_id "AT3G45040.1"; exon_number "11"; FPKM "2.5210605648"; frac "0.546713"; conf_lo "1.902711"; conf_hi "3.139410"; cov "14.901442";
Chr3	Cufflinks	exon	16475286	16475398	186	-	.	gene_id "CUFF.3517"; transcript_id "AT3G45040.1"; exon_number "12"; FPKM "2.5210605648"; frac "0.546713"; conf_lo "1.902711"; conf_hi "3.139410"; cov "14.901442";
Chr3	Cufflinks	exon	16475509	16475753	186	-	.	gene_id "CUFF.3517"; transcript_id "AT3G45040.1"; exon_number "13"; FPKM "2.5210605648"; frac "0.546713"; conf_lo "1.902711"; conf_hi "3.139410"; cov "14.901442";
Chr3	Cufflinks	transcript	16475514	16475766	1000	-	.	gene_id "CUFF.3517"; transcript_id "CUFF.3517.2"; FPKM "13.4970421977"; frac "0.103681"; conf_lo "5.605326"; conf_hi "21.388759"; cov "79.778088"; full_read_support "yes";
Chr3	Cufflinks	exon	16475514	16475766	1000	-	.	gene_id "CUFF.3517"; transcript_id "CUFF.3517.2"; exon_number "1"; FPKM "13.4970421977"; frac "0.103681"; conf_lo "5.605326"; conf_hi "21.388759"; cov "79.778088";
Chr3	Cufflinks	transcript	16477561	16479482	1	-	.	gene_id "AT3G45060"; transcript_id "AT3G45060.1"; FPKM "0.0000000000"; frac "0.000000"; conf_lo "0.000000"; conf_hi "0.061859"; cov "0.000000"; full_read_support "no";
Chr3	Cufflinks	exon	16477561	16478459	1	-	.	gene_id "AT3G45060"; transcript_id "AT3G45060.1"; exon_number "1"; FPKM "0.0000000000"; frac "0.000000"; conf_lo "0.000000"; conf_hi "0.061859"; cov "0.000000";
Chr3	Cufflinks	exon	16478547	16479482	1	-	.	gene_id "AT3G45060"; transcript_id "AT3G45060.1"; exon_number "2"; FPKM "0.0000000000"; frac "0.000000"; conf_lo "0.000000"; conf_hi "0.061859"; cov "0.000000";
Chr3	Cufflinks	transcript	16475966	16477359	1	+	.	gene_id "CUFF.3518"; transcript_id "AT3G45050.1"; FPKM "0.0000000000"; frac "0.000000"; conf_lo "0.000000"; conf_hi "0.150310"; cov "0.000000"; full_read_support "yes";
Chr3	Cufflinks	exon	16475966	16476077	1	+	.	gene_id "CUFF.3518"; transcript_id "AT3G45050.1"; exon_number "1"; FPKM "0.0000000000"; frac "0.000000"; conf_lo "0.000000"; conf_hi "0.150310"; cov "0.000000";
Chr3	Cufflinks	exon	16476512	16476696	1	+	.	gene_id "CUFF.3518"; transcript_id "AT3G45050.1"; exon_number "2"; FPKM "0.0000000000"; frac "0.000000"; conf_lo "0.000000"; conf_hi "0.150310"; cov "0.000000";
Chr3	Cufflinks	exon	16476787	16477359	1	+	.	gene_id "CUFF.3518"; transcript_id "AT3G45050.1"; exon_number "3"; FPKM "0.0000000000"; frac "0.000000"; conf_lo "0.000000"; conf_hi "0.150310"; cov "0.000000";
Chr3	Cufflinks	transcript	16475966	16477524	413	+	.	gene_id "CUFF.3518"; transcript_id "AT3G45050.3"; FPKM "7.4750220935"; frac "0.257272"; conf_lo "5.694615"; conf_hi "9.255429"; cov "44.175610"; full_read_support "yes";
Chr3	Cufflinks	exon	16475966	16476077	413	+	.	gene_id "CUFF.3518"; transcript_id "AT3G45050.3"; exon_number "1"; FPKM "7.4750220935"; frac "0.257272"; conf_lo "5.694615"; conf_hi "9.255429"; cov "44.175610";
Chr3	Cufflinks	exon	16476512	16476696	413	+	.	gene_id "CUFF.3518"; transcript_id "AT3G45050.3"; exon_number "2"; FPKM "7.4750220935"; frac "0.257272"; conf_lo "5.694615"; conf_hi "9.255429"; cov "44.175610";
Chr3	Cufflinks	exon	16476787	16476935	413	+	.	gene_id "CUFF.3518"; transcript_id "AT3G45050.3"; exon_number "3"; FPKM "7.4750220935"; frac "0.257272"; conf_lo "5.694615"; conf_hi "9.255429"; cov "44.175610";
Chr3	Cufflinks	exon	16477020	16477524	413	+	.	gene_id "CUFF.3518"; transcript_id "AT3G45050.3"; exon_number "4"; FPKM "7.4750220935"; frac "0.257272"; conf_lo "5.694615"; conf_hi "9.255429"; cov "44.175610";
Chr3	Cufflinks	transcript	16475966	16477524	1000	+	.	gene_id "CUFF.3518"; transcript_id "AT3G45050.4"; FPKM "18.0866047206"; frac "0.481671"; conf_lo "15.117794"; conf_hi "21.055415"; cov "106.887549"; full_read_support "yes";
Chr3	Cufflinks	exon	16475966	16476077	1000	+	.	gene_id "CUFF.3518"; transcript_id "AT3G45050.4"; exon_number "1"; FPKM "18.0866047206"; frac "0.481671"; conf_lo "15.117794"; conf_hi "21.055415"; cov "106.887549";
Chr3	Cufflinks	exon	16476512	16476696	1000	+	.	gene_id "CUFF.3518"; transcript_id "AT3G45050.4"; exon_number "2"; FPKM "18.0866047206"; frac "0.481671"; conf_lo "15.117794"; conf_hi "21.055415"; cov "106.887549";
Chr3	Cufflinks	exon	16476787	16476935	1000	+	.	gene_id "CUFF.3518"; transcript_id "AT3G45050.4"; exon_number "3"; FPKM "18.0866047206"; frac "0.481671"; conf_lo "15.117794"; conf_hi "21.055415"; cov "106.887549";
Chr3	Cufflinks	exon	16477020	16477128	1000	+	.	gene_id "CUFF.3518"; transcript_id "AT3G45050.4"; exon_number "4"; FPKM "18.0866047206"; frac "0.481671"; conf_lo "15.117794"; conf_hi "21.055415"; cov "106.887549";
Chr3	Cufflinks	exon	16477300	16477524	1000	+	.	gene_id "CUFF.3518"; transcript_id "AT3G45050.4"; exon_number "5"; FPKM "18.0866047206"; frac "0.481671"; conf_lo "15.117794"; conf_hi "21.055415"; cov "106.887549";
Chr3	Cufflinks	transcript	16475966	16477524	1	+	.	gene_id "CUFF.3518"; transcript_id "AT3G45050.2"; FPKM "0.0000000000"; frac "0.000000"; conf_lo "0.000000"; conf_hi "0.163121"; cov "0.000000"; full_read_support "no";
Chr3	Cufflinks	exon	16475966	16476077	1	+	.	gene_id "CUFF.3518"; transcript_id "AT3G45050.2"; exon_number "1"; FPKM "0.0000000000"; frac "0.000000"; conf_lo "0.000000"; conf_hi "0.163121"; cov "0.000000";
Chr3	Cufflinks	exon	16476512	16476696	1	+	.	gene_id "CUFF.3518"; transcript_id "AT3G45050.2"; exon_number "2"; FPKM "0.0000000000"; frac "0.000000"; conf_lo "0.000000"; conf_hi "0.163121"; cov "0.000000";
Chr3	Cufflinks	exon	16476787	16476935	1	+	.	gene_id "CUFF.3518"; transcript_id "AT3G45050.2"; exon_number "3"; FPKM "0.0000000000"; frac "0.000000"; conf_lo "0.000000"; conf_hi "0.163121"; cov "0.000000";
Chr3	Cufflinks	exon	16477020	16477165	1	+	.	gene_id "CUFF.3518"; transcript_id "AT3G45050.2"; exon_number "4"; FPKM "0.0000000000"; frac "0.000000"; conf_lo "0.000000"; conf_hi "0.163121"; cov "0.000000";
Chr3	Cufflinks	exon	16477300	16477524	1	+	.	gene_id "CUFF.3518"; transcript_id "AT3G45050.2"; exon_number "5"; FPKM "0.0000000000"; frac "0.000000"; conf_lo "0.000000"; conf_hi "0.163121"; cov "0.000000";
Chr3	Cufflinks	transcript	16475966	16477264	639	+	.	gene_id "CUFF.3518"; transcript_id "CUFF.3518.5"; FPKM "11.5619864909"; frac "0.261058"; conf_lo "8.691731"; conf_hi "14.432242"; cov "68.328601"; full_read_support "yes";
Chr3	Cufflinks	exon	16475966	16476077	639	+	.	gene_id "CUFF.3518"; transcript_id "CUFF.3518.5"; exon_number "1"; FPKM "11.5619864909"; frac "0.261058"; conf_lo "8.691731"; conf_hi "14.432242"; cov "68.328601";
Chr3	Cufflinks	exon	16476512	16476696	639	+	.	gene_id "CUFF.3518"; transcript_id "CUFF.3518.5"; exon_number "2"; FPKM "11.5619864909"; frac "0.261058"; conf_lo "8.691731"; conf_hi "14.432242"; cov "68.328601";
Chr3	Cufflinks	exon	16476787	16476935	639	+	.	gene_id "CUFF.3518"; transcript_id "CUFF.3518.5"; exon_number "3"; FPKM "11.5619864909"; frac "0.261058"; conf_lo "8.691731"; conf_hi "14.432242"; cov "68.328601";
Chr3	Cufflinks	exon	16477020	16477264	639	+	.	gene_id "CUFF.3518"; transcript_id "CUFF.3518.5"; exon_number "4"; FPKM "11.5619864909"; frac "0.261058"; conf_lo "8.691731"; conf_hi "14.432242"; cov "68.328601";
Chr3	Cufflinks	transcript	16486283	16487349	1000	-	.	gene_id "AT3G45070"; transcript_id "AT3G45070.1"; FPKM "3.2577455611"; frac "1.000000"; conf_lo "2.379797"; conf_hi "4.135694"; cov "19.233118"; full_read_support "yes";
Chr3	Cufflinks	exon	16486283	16487349	1000	-	.	gene_id "AT3G45070"; transcript_id "AT3G45070.1"; exon_number "1"; FPKM "3.2577455611"; frac "1.000000"; conf_lo "2.379797"; conf_hi "4.135694"; cov "19.233118";
Chr3	Cufflinks	transcript	16488715	16489713	1000	-	.	gene_id "AT3G45080"; transcript_id "AT3G45080.1"; FPKM "0.5678544998"; frac "1.000000"; conf_lo "0.162385"; conf_hi "0.973324"; cov "3.358704"; full_read_support "yes";
Chr3	Cufflinks	exon	16488715	16489713	1000	-	.	gene_id "AT3G45080"; transcript_id "AT3G45080.1"; exon_number "1"; FPKM "0.5678544998"; frac "1.000000"; conf_lo "0.162385"; conf_hi "0.973324"; cov "3.358704";
Chr3	Cufflinks	transcript	16490540	16494774	257	-	.	gene_id "CUFF.3519"; transcript_id "CUFF.3519.1"; FPKM "1.4975231065"; frac "0.211772"; conf_lo "1.040798"; conf_hi "1.954248"; cov "8.843540"; full_read_support "yes";
Chr3	Cufflinks	exon	16490540	16491135	257	-	.	gene_id "CUFF.3519"; transcript_id "CUFF.3519.1"; exon_number "1"; FPKM "1.4975231065"; frac "0.211772"; conf_lo "1.040798"; conf_hi "1.954248"; cov "8.843540";
Chr3	Cufflinks	exon	16491240	16491363	257	-	.	gene_id "CUFF.3519"; transcript_id "CUFF.3519.1"; exon_number "2"; FPKM "1.4975231065"; frac "0.211772"; conf_lo "1.040798"; conf_hi "1.954248"; cov "8.843540";
Chr3	Cufflinks	exon	16491450	16492169	257	-	.	gene_id "CUFF.3519"; transcript_id "CUFF.3519.1"; exon_number "3"; FPKM "1.4975231065"; frac "0.211772"; conf_lo "1.040798"; conf_hi "1.954248"; cov "8.843540";
Chr3	Cufflinks	exon	16492267	16492659	257	-	.	gene_id "CUFF.3519"; transcript_id "CUFF.3519.1"; exon_number "4"; FPKM "1.4975231065"; frac "0.211772"; conf_lo "1.040798"; conf_hi "1.954248"; cov "8.843540";
Chr3	Cufflinks	exon	16492848	16492881	257	-	.	gene_id "CUFF.3519"; transcript_id "CUFF.3519.1"; exon_number "5"; FPKM "1.4975231065"; frac "0.211772"; conf_lo "1.040798"; conf_hi "1.954248"; cov "8.843540";
Chr3	Cufflinks	exon	16493513	16493811	257	-	.	gene_id "CUFF.3519"; transcript_id "CUFF.3519.1"; exon_number "6"; FPKM "1.4975231065"; frac "0.211772"; conf_lo "1.040798"; conf_hi "1.954248"; cov "8.843540";
Chr3	Cufflinks	exon	16494300	16494774	257	-	.	gene_id "CUFF.3519"; transcript_id "CUFF.3519.1"; exon_number "7"; FPKM "1.4975231065"; frac "0.211772"; conf_lo "1.040798"; conf_hi "1.954248"; cov "8.843540";
Chr3	Cufflinks	transcript	16490600	16494761	1	-	.	gene_id "CUFF.3519"; transcript_id "AT3G45090.2"; FPKM "0.0000000000"; frac "0.000000"; conf_lo "0.000000"; conf_hi "0.043465"; cov "0.000000"; full_read_support "no";
Chr3	Cufflinks	exon	16490600	16491135	1	-	.	gene_id "CUFF.3519"; transcript_id "AT3G45090.2"; exon_number "1"; FPKM "0.0000000000"; frac "0.000000"; conf_lo "0.000000"; conf_hi "0.043465"; cov "0.000000";
Chr3	Cufflinks	exon	16491240	16491362	1	-	.	gene_id "CUFF.3519"; transcript_id "AT3G45090.2"; exon_number "2"; FPKM "0.0000000000"; frac "0.000000"; conf_lo "0.000000"; conf_hi "0.043465"; cov "0.000000";
Chr3	Cufflinks	exon	16491450	16492169	1	-	.	gene_id "CUFF.3519"; transcript_id "AT3G45090.2"; exon_number "3"; FPKM "0.0000000000"; frac "0.000000"; conf_lo "0.000000"; conf_hi "0.043465"; cov "0.000000";
Chr3	Cufflinks	exon	16492267	16492659	1	-	.	gene_id "CUFF.3519"; transcript_id "AT3G45090.2"; exon_number "4"; FPKM "0.0000000000"; frac "0.000000"; conf_lo "0.000000"; conf_hi "0.043465"; cov "0.000000";
Chr3	Cufflinks	exon	16492848	16492929	1	-	.	gene_id "CUFF.3519"; transcript_id "AT3G45090.2"; exon_number "5"; FPKM "0.0000000000"; frac "0.000000"; conf_lo "0.000000"; conf_hi "0.043465"; cov "0.000000";
Chr3	Cufflinks	exon	16493513	16493806	1	-	.	gene_id "CUFF.3519"; transcript_id "AT3G45090.2"; exon_number "6"; FPKM "0.0000000000"; frac "0.000000"; conf_lo "0.000000"; conf_hi "0.043465"; cov "0.000000";
Chr3	Cufflinks	exon	16494300	16494454	1	-	.	gene_id "CUFF.3519"; transcript_id "AT3G45090.2"; exon_number "7"; FPKM "0.0000000000"; frac "0.000000"; conf_lo "0.000000"; conf_hi "0.043465"; cov "0.000000";
Chr3	Cufflinks	exon	16494536	16494761	1	-	.	gene_id "CUFF.3519"; transcript_id "AT3G45090.2"; exon_number "8"; FPKM "0.0000000000"; frac "0.000000"; conf_lo "0.000000"; conf_hi "0.043465"; cov "0.000000";
Chr3	Cufflinks	transcript	16490600	16494762	1000	-	.	gene_id "CUFF.3519"; transcript_id "AT3G45090.1"; FPKM "5.8263843915"; frac "0.788228"; conf_lo "5.016477"; conf_hi "6.636292"; cov "34.407391"; full_read_support "yes";
Chr3	Cufflinks	exon	16490600	16491135	1000	-	.	gene_id "CUFF.3519"; transcript_id "AT3G45090.1"; exon_number "1"; FPKM "5.8263843915"; frac "0.788228"; conf_lo "5.016477"; conf_hi "6.636292"; cov "34.407391";
Chr3	Cufflinks	exon	16491240	16491362	1000	-	.	gene_id "CUFF.3519"; transcript_id "AT3G45090.1"; exon_number "2"; FPKM "5.8263843915"; frac "0.788228"; conf_lo "5.016477"; conf_hi "6.636292"; cov "34.407391";
Chr3	Cufflinks	exon	16491450	16492169	1000	-	.	gene_id "CUFF.3519"; transcript_id "AT3G45090.1"; exon_number "3"; FPKM "5.8263843915"; frac "0.788228"; conf_lo "5.016477"; conf_hi "6.636292"; cov "34.407391";
Chr3	Cufflinks	exon	16492267	16492659	1000	-	.	gene_id "CUFF.3519"; transcript_id "AT3G45090.1"; exon_number "4"; FPKM "5.8263843915"; frac "0.788228"; conf_lo "5.016477"; conf_hi "6.636292"; cov "34.407391";
Chr3	Cufflinks	exon	16492848	16492929	1000	-	.	gene_id "CUFF.3519"; transcript_id "AT3G45090.1"; exon_number "5"; FPKM "5.8263843915"; frac "0.788228"; conf_lo "5.016477"; conf_hi "6.636292"; cov "34.407391";
Chr3	Cufflinks	exon	16493513	16493811	1000	-	.	gene_id "CUFF.3519"; transcript_id "AT3G45090.1"; exon_number "6"; FPKM "5.8263843915"; frac "0.788228"; conf_lo "5.016477"; conf_hi "6.636292"; cov "34.407391";
Chr3	Cufflinks	exon	16494300	16494454	1000	-	.	gene_id "CUFF.3519"; transcript_id "AT3G45090.1"; exon_number "7"; FPKM "5.8263843915"; frac "0.788228"; conf_lo "5.016477"; conf_hi "6.636292"; cov "34.407391";
Chr3	Cufflinks	exon	16494536	16494762	1000	-	.	gene_id "CUFF.3519"; transcript_id "AT3G45090.1"; exon_number "8"; FPKM "5.8263843915"; frac "0.788228"; conf_lo "5.016477"; conf_hi "6.636292"; cov "34.407391";
Chr3	Cufflinks	transcript	16496811	16497290	1	+	.	gene_id "AT3G45093"; transcript_id "AT3G45093.1"; FPKM "0.0000000000"; frac "0.000000"; conf_lo "0.000000"; conf_hi "0.000000"; cov "0.000000"; full_read_support "no";
Chr3	Cufflinks	exon	16496811	16496868	1	+	.	gene_id "AT3G45093"; transcript_id "AT3G45093.1"; exon_number "1"; FPKM "0.0000000000"; frac "0.000000"; conf_lo "0.000000"; conf_hi "0.000000"; cov "0.000000";
Chr3	Cufflinks	exon	16497106	16497290	1	+	.	gene_id "AT3G45093"; transcript_id "AT3G45093.1"; exon_number "2"; FPKM "0.0000000000"; frac "0.000000"; conf_lo "0.000000"; conf_hi "0.000000"; cov "0.000000";
Chr3	Cufflinks	transcript	16499710	16504054	1000	-	.	gene_id "AT3G45095"; transcript_id "AT3G45095.1"; FPKM "0.2077781297"; frac "1.000000"; conf_lo "0.104069"; conf_hi "0.311487"; cov "1.226300"; full_read_support "yes";
Chr3	Cufflinks	exon	16499710	16504054	1000	-	.	gene_id "AT3G45095"; transcript_id "AT3G45095.1"; exon_number "1"; FPKM "0.2077781297"; frac "1.000000"; conf_lo "0.104069"; conf_hi "0.311487"; cov "1.226300";
Chr3	Cufflinks	transcript	16504460	16507003	579	+	.	gene_id "CUFF.3520"; transcript_id "AT3G45100.2"; FPKM "2.5914176353"; frac "0.331237"; conf_lo "1.781274"; conf_hi "3.401561"; cov "15.310891"; full_read_support "yes";
Chr3	Cufflinks	exon	16504460	16504549	579	+	.	gene_id "CUFF.3520"; transcript_id "AT3G45100.2"; exon_number "1"; FPKM "2.5914176353"; frac "0.331237"; conf_lo "1.781274"; conf_hi "3.401561"; cov "15.310891";
Chr3	Cufflinks	exon	16504638	16504767	579	+	.	gene_id "CUFF.3520"; transcript_id "AT3G45100.2"; exon_number "2"; FPKM "2.5914176353"; frac "0.331237"; conf_lo "1.781274"; conf_hi "3.401561"; cov "15.310891";
Chr3	Cufflinks	exon	16505071	16505643	579	+	.	gene_id "CUFF.3520"; transcript_id "AT3G45100.2"; exon_number "3"; FPKM "2.5914176353"; frac "0.331237"; conf_lo "1.781274"; conf_hi "3.401561"; cov "15.310891";
Chr3	Cufflinks	exon	16505741	16505895	579	+	.	gene_id "CUFF.3520"; transcript_id "AT3G45100.2"; exon_number "4"; FPKM "2.5914176353"; frac "0.331237"; conf_lo "1.781274"; conf_hi "3.401561"; cov "15.310891";
Chr3	Cufflinks	exon	16505991	16506081	579	+	.	gene_id "CUFF.3520"; transcript_id "AT3G45100.2"; exon_number "5"; FPKM "2.5914176353"; frac "0.331237"; conf_lo "1.781274"; conf_hi "3.401561"; cov "15.310891";
Chr3	Cufflinks	exon	16506183	16506299	579	+	.	gene_id "CUFF.3520"; transcript_id "AT3G45100.2"; exon_number "6"; FPKM "2.5914176353"; frac "0.331237"; conf_lo "1.781274"; conf_hi "3.401561"; cov "15.310891";
Chr3	Cufflinks	exon	16506402	16506505	579	+	.	gene_id "CUFF.3520"; transcript_id "AT3G45100.2"; exon_number "7"; FPKM "2.5914176353"; frac "0.331237"; conf_lo "1.781274"; conf_hi "3.401561"; cov "15.310891";
Chr3	Cufflinks	exon	16506593	16506683	579	+	.	gene_id "CUFF.3520"; transcript_id "AT3G45100.2"; exon_number "8"; FPKM "2.5914176353"; frac "0.331237"; conf_lo "1.781274"; conf_hi "3.401561"; cov "15.310891";
Chr3	Cufflinks	exon	16506766	16507003	579	+	.	gene_id "CUFF.3520"; transcript_id "AT3G45100.2"; exon_number "9"; FPKM "2.5914176353"; frac "0.331237"; conf_lo "1.781274"; conf_hi "3.401561"; cov "15.310891";
Chr3	Cufflinks	transcript	16504460	16507404	1000	+	.	gene_id "CUFF.3520"; transcript_id "AT3G45100.1"; FPKM "4.4689860430"; frac "0.668763"; conf_lo "3.589877"; conf_hi "5.348096"; cov "26.404142"; full_read_support "yes";
Chr3	Cufflinks	exon	16504460	16504549	1000	+	.	gene_id "CUFF.3520"; transcript_id "AT3G45100.1"; exon_number "1"; FPKM "4.4689860430"; frac "0.668763"; conf_lo "3.589877"; conf_hi "5.348096"; cov "26.404142";
Chr3	Cufflinks	exon	16504638	16504767	1000	+	.	gene_id "CUFF.3520"; transcript_id "AT3G45100.1"; exon_number "2"; FPKM "4.4689860430"; frac "0.668763"; conf_lo "3.589877"; conf_hi "5.348096"; cov "26.404142";
Chr3	Cufflinks	exon	16505071	16505643	1000	+	.	gene_id "CUFF.3520"; transcript_id "AT3G45100.1"; exon_number "3"; FPKM "4.4689860430"; frac "0.668763"; conf_lo "3.589877"; conf_hi "5.348096"; cov "26.404142";
Chr3	Cufflinks	exon	16505741	16505895	1000	+	.	gene_id "CUFF.3520"; transcript_id "AT3G45100.1"; exon_number "4"; FPKM "4.4689860430"; frac "0.668763"; conf_lo "3.589877"; conf_hi "5.348096"; cov "26.404142";
Chr3	Cufflinks	exon	16505991	16506081	1000	+	.	gene_id "CUFF.3520"; transcript_id "AT3G45100.1"; exon_number "5"; FPKM "4.4689860430"; frac "0.668763"; conf_lo "3.589877"; conf_hi "5.348096"; cov "26.404142";
Chr3	Cufflinks	exon	16506183	16506299	1000	+	.	gene_id "CUFF.3520"; transcript_id "AT3G45100.1"; exon_number "6"; FPKM "4.4689860430"; frac "0.668763"; conf_lo "3.589877"; conf_hi "5.348096"; cov "26.404142";
Chr3	Cufflinks	exon	16506402	16506505	1000	+	.	gene_id "CUFF.3520"; transcript_id "AT3G45100.1"; exon_number "7"; FPKM "4.4689860430"; frac "0.668763"; conf_lo "3.589877"; conf_hi "5.348096"; cov "26.404142";
Chr3	Cufflinks	exon	16506593	16506683	1000	+	.	gene_id "CUFF.3520"; transcript_id "AT3G45100.1"; exon_number "8"; FPKM "4.4689860430"; frac "0.668763"; conf_lo "3.589877"; conf_hi "5.348096"; cov "26.404142";
Chr3	Cufflinks	exon	16506766	16506865	1000	+	.	gene_id "CUFF.3520"; transcript_id "AT3G45100.1"; exon_number "9"; FPKM "4.4689860430"; frac "0.668763"; conf_lo "3.589877"; conf_hi "5.348096"; cov "26.404142";
Chr3	Cufflinks	exon	16507029	16507404	1000	+	.	gene_id "CUFF.3520"; transcript_id "AT3G45100.1"; exon_number "10"; FPKM "4.4689860430"; frac "0.668763"; conf_lo "3.589877"; conf_hi "5.348096"; cov "26.404142";
Chr3	Cufflinks	transcript	16508170	16508532	1000	+	.	gene_id "AT3G45110"; transcript_id "AT3G45110.1"; FPKM "0.3015600491"; frac "1.000000"; conf_lo "0.000000"; conf_hi "0.904680"; cov "1.783645"; full_read_support "yes";
Chr3	Cufflinks	exon	16508170	16508532	1000	+	.	gene_id "AT3G45110"; transcript_id "AT3G45110.1"; exon_number "1"; FPKM "0.3015600491"; frac "1.000000"; conf_lo "0.000000"; conf_hi "0.904680"; cov "1.783645";
Chr3	Cufflinks	transcript	16511730	16512050	1	-	.	gene_id "AT3G45120"; transcript_id "AT3G45120.1"; FPKM "0.0000000000"; frac "0.000000"; conf_lo "0.000000"; conf_hi "0.000000"; cov "0.000000"; full_read_support "no";
Chr3	Cufflinks	exon	16511730	16512050	1	-	.	gene_id "AT3G45120"; transcript_id "AT3G45120.1"; exon_number "1"; FPKM "0.0000000000"; frac "0.000000"; conf_lo "0.000000"; conf_hi "0.000000"; cov "0.000000";
Chr3	Cufflinks	transcript	16512271	16517522	1000	-	.	gene_id "CUFF.3521"; transcript_id "AT3G45130.1"; FPKM "0.4088862048"; frac "1.000000"; conf_lo "0.216403"; conf_hi "0.601370"; cov "2.409540"; full_read_support "no";
Chr3	Cufflinks	exon	16512271	16512555	1000	-	.	gene_id "CUFF.3521"; transcript_id "AT3G45130.1"; exon_number "1"; FPKM "0.4088862048"; frac "1.000000"; conf_lo "0.216403"; conf_hi "0.601370"; cov "2.409540";
Chr3	Cufflinks	exon	16513049	16513155	1000	-	.	gene_id "CUFF.3521"; transcript_id "AT3G45130.1"; exon_number "2"; FPKM "0.4088862048"; frac "1.000000"; conf_lo "0.216403"; conf_hi "0.601370"; cov "2.409540";
Chr3	Cufflinks	exon	16513239	16513322	1000	-	.	gene_id "CUFF.3521"; transcript_id "AT3G45130.1"; exon_number "3"; FPKM "0.4088862048"; frac "1.000000"; conf_lo "0.216403"; conf_hi "0.601370"; cov "2.409540";
Chr3	Cufflinks	exon	16513401	16513659	1000	-	.	gene_id "CUFF.3521"; transcript_id "AT3G45130.1"; exon_number "4"; FPKM "0.4088862048"; frac "1.000000"; conf_lo "0.216403"; conf_hi "0.601370"; cov "2.409540";
Chr3	Cufflinks	exon	16513740	16513883	1000	-	.	gene_id "CUFF.3521"; transcript_id "AT3G45130.1"; exon_number "5"; FPKM "0.4088862048"; frac "1.000000"; conf_lo "0.216403"; conf_hi "0.601370"; cov "2.409540";
Chr3	Cufflinks	exon	16513961	16514007	1000	-	.	gene_id "CUFF.3521"; transcript_id "AT3G45130.1"; exon_number "6"; FPKM "0.4088862048"; frac "1.000000"; conf_lo "0.216403"; conf_hi "0.601370"; cov "2.409540";
Chr3	Cufflinks	exon	16514096	16514152	1000	-	.	gene_id "CUFF.3521"; transcript_id "AT3G45130.1"; exon_number "7"; FPKM "0.4088862048"; frac "1.000000"; conf_lo "0.216403"; conf_hi "0.601370"; cov "2.409540";
Chr3	Cufflinks	exon	16514218	16514316	1000	-	.	gene_id "CUFF.3521"; transcript_id "AT3G45130.1"; exon_number "8"; FPKM "0.4088862048"; frac "1.000000"; conf_lo "0.216403"; conf_hi "0.601370"; cov "2.409540";
Chr3	Cufflinks	exon	16514419	16514541	1000	-	.	gene_id "CUFF.3521"; transcript_id "AT3G45130.1"; exon_number "9"; FPKM "0.4088862048"; frac "1.000000"; conf_lo "0.216403"; conf_hi "0.601370"; cov "2.409540";
Chr3	Cufflinks	exon	16514629	16514751	1000	-	.	gene_id "CUFF.3521"; transcript_id "AT3G45130.1"; exon_number "10"; FPKM "0.4088862048"; frac "1.000000"; conf_lo "0.216403"; conf_hi "0.601370"; cov "2.409540";
Chr3	Cufflinks	exon	16514827	16514940	1000	-	.	gene_id "CUFF.3521"; transcript_id "AT3G45130.1"; exon_number "11"; FPKM "0.4088862048"; frac "1.000000"; conf_lo "0.216403"; conf_hi "0.601370"; cov "2.409540";
Chr3	Cufflinks	exon	16515029	16515217	1000	-	.	gene_id "CUFF.3521"; transcript_id "AT3G45130.1"; exon_number "12"; FPKM "0.4088862048"; frac "1.000000"; conf_lo "0.216403"; conf_hi "0.601370"; cov "2.409540";
Chr3	Cufflinks	exon	16515280	16515531	1000	-	.	gene_id "CUFF.3521"; transcript_id "AT3G45130.1"; exon_number "13"; FPKM "0.4088862048"; frac "1.000000"; conf_lo "0.216403"; conf_hi "0.601370"; cov "2.409540";
Chr3	Cufflinks	exon	16515616	16515810	1000	-	.	gene_id "CUFF.3521"; transcript_id "AT3G45130.1"; exon_number "14"; FPKM "0.4088862048"; frac "1.000000"; conf_lo "0.216403"; conf_hi "0.601370"; cov "2.409540";
Chr3	Cufflinks	exon	16515909	16515998	1000	-	.	gene_id "CUFF.3521"; transcript_id "AT3G45130.1"; exon_number "15"; FPKM "0.4088862048"; frac "1.000000"; conf_lo "0.216403"; conf_hi "0.601370"; cov "2.409540";
Chr3	Cufflinks	exon	16516199	16516393	1000	-	.	gene_id "CUFF.3521"; transcript_id "AT3G45130.1"; exon_number "16"; FPKM "0.4088862048"; frac "1.000000"; conf_lo "0.216403"; conf_hi "0.601370"; cov "2.409540";
Chr3	Cufflinks	exon	16517334	16517522	1000	-	.	gene_id "CUFF.3521"; transcript_id "AT3G45130.1"; exon_number "17"; FPKM "0.4088862048"; frac "1.000000"; conf_lo "0.216403"; conf_hi "0.601370"; cov "2.409540";
Chr3	Cufflinks	transcript	16525410	16529352	1000	+	.	gene_id "CUFF.3522"; transcript_id "AT3G45140.1"; FPKM "158.2554122299"; frac "1.000000"; conf_lo "150.840711"; conf_hi "165.670113"; cov "934.952370"; full_read_support "yes";
Chr3	Cufflinks	exon	16525410	16525788	1000	+	.	gene_id "CUFF.3522"; transcript_id "AT3G45140.1"; exon_number "1"; FPKM "158.2554122299"; frac "1.000000"; conf_lo "150.840711"; conf_hi "165.670113"; cov "934.952370";
Chr3	Cufflinks	exon	16526118	16526930	1000	+	.	gene_id "CUFF.3522"; transcript_id "AT3G45140.1"; exon_number "2"; FPKM "158.2554122299"; frac "1.000000"; conf_lo "150.840711"; conf_hi "165.670113"; cov "934.952370";
Chr3	Cufflinks	exon	16527035	16527120	1000	+	.	gene_id "CUFF.3522"; transcript_id "AT3G45140.1"; exon_number "3"; FPKM "158.2554122299"; frac "1.000000"; conf_lo "150.840711"; conf_hi "165.670113"; cov "934.952370";
Chr3	Cufflinks	exon	16527456	16527566	1000	+	.	gene_id "CUFF.3522"; transcript_id "AT3G45140.1"; exon_number "4"; FPKM "158.2554122299"; frac "1.000000"; conf_lo "150.840711"; conf_hi "165.670113"; cov "934.952370";
Chr3	Cufflinks	exon	16527653	16527954	1000	+	.	gene_id "CUFF.3522"; transcript_id "AT3G45140.1"; exon_number "5"; FPKM "158.2554122299"; frac "1.000000"; conf_lo "150.840711"; conf_hi "165.670113"; cov "934.952370";
Chr3	Cufflinks	exon	16528108	16528374	1000	+	.	gene_id "CUFF.3522"; transcript_id "AT3G45140.1"; exon_number "6"; FPKM "158.2554122299"; frac "1.000000"; conf_lo "150.840711"; conf_hi "165.670113"; cov "934.952370";
Chr3	Cufflinks	exon	16528474	16529352	1000	+	.	gene_id "CUFF.3522"; transcript_id "AT3G45140.1"; exon_number "7"; FPKM "158.2554122299"; frac "1.000000"; conf_lo "150.840711"; conf_hi "165.670113"; cov "934.952370";
Chr3	Cufflinks	transcript	16531179	16531676	1	+	.	gene_id "AT3G45150"; transcript_id "AT3G45150.1"; FPKM "0.0000000000"; frac "0.000000"; conf_lo "0.000000"; conf_hi "0.000000"; cov "0.000000"; full_read_support "no";
Chr3	Cufflinks	exon	16531179	16531676	1	+	.	gene_id "AT3G45150"; transcript_id "AT3G45150.1"; exon_number "1"; FPKM "0.0000000000"; frac "0.000000"; conf_lo "0.000000"; conf_hi "0.000000"; cov "0.000000";
Chr3	Cufflinks	transcript	16533451	16534082	1000	-	.	gene_id "AT3G45160"; transcript_id "AT3G45160.1"; FPKM "23.6461323593"; frac "1.000000"; conf_lo "19.800724"; conf_hi "27.491540"; cov "139.764333"; full_read_support "yes";
Chr3	Cufflinks	exon	16533451	16533947	1000	-	.	gene_id "AT3G45160"; transcript_id "AT3G45160.1"; exon_number "1"; FPKM "23.6461323593"; frac "1.000000"; conf_lo "19.800724"; conf_hi "27.491540"; cov "139.764333";
Chr3	Cufflinks	exon	16534031	16534082	1000	-	.	gene_id "AT3G45160"; transcript_id "AT3G45160.1"; exon_number "2"; FPKM "23.6461323593"; frac "1.000000"; conf_lo "19.800724"; conf_hi "27.491540"; cov "139.764333";
Chr3	Cufflinks	transcript	16537538	16538305	1	+	.	gene_id "AT3G45170"; transcript_id "AT3G45170.1"; FPKM "0.0000000000"; frac "0.000000"; conf_lo "0.000000"; conf_hi "0.000000"; cov "0.000000"; full_read_support "no";
Chr3	Cufflinks	exon	16537538	16537693	1	+	.	gene_id "AT3G45170"; transcript_id "AT3G45170.1"; exon_number "1"; FPKM "0.0000000000"; frac "0.000000"; conf_lo "0.000000"; conf_hi "0.000000"; cov "0.000000";
Chr3	Cufflinks	exon	16537774	16538305	1	+	.	gene_id "AT3G45170"; transcript_id "AT3G45170.1"; exon_number "2"; FPKM "0.0000000000"; frac "0.000000"; conf_lo "0.000000"; conf_hi "0.000000"; cov "0.000000";
Chr3	Cufflinks	transcript	16538991	16539212	1	-	.	gene_id "AT3G45180"; transcript_id "AT3G45180.1"; FPKM "0.0000000000"; frac "0.000000"; conf_lo "0.000000"; conf_hi "0.000000"; cov "0.000000"; full_read_support "no";
Chr3	Cufflinks	exon	16538991	16539212	1	-	.	gene_id "AT3G45180"; transcript_id "AT3G45180.1"; exon_number "1"; FPKM "0.0000000000"; frac "0.000000"; conf_lo "0.000000"; conf_hi "0.000000"; cov "0.000000";
Chr3	Cufflinks	transcript	16541673	16548278	1000	-	.	gene_id "CUFF.3523"; transcript_id "AT3G45190.1"; FPKM "8.2863121067"; frac "0.618650"; conf_lo "7.331375"; conf_hi "9.241249"; cov "48.975434"; full_read_support "yes";
Chr3	Cufflinks	exon	16541673	16542636	1000	-	.	gene_id "CUFF.3523"; transcript_id "AT3G45190.1"; exon_number "1"; FPKM "8.2863121067"; frac "0.618650"; conf_lo "7.331375"; conf_hi "9.241249"; cov "48.975434";
Chr3	Cufflinks	exon	16542731	16542801	1000	-	.	gene_id "CUFF.3523"; transcript_id "AT3G45190.1"; exon_number "2"; FPKM "8.2863121067"; frac "0.618650"; conf_lo "7.331375"; conf_hi "9.241249"; cov "48.975434";
Chr3	Cufflinks	exon	16542884	16542913	1000	-	.	gene_id "CUFF.3523"; transcript_id "AT3G45190.1"; exon_number "3"; FPKM "8.2863121067"; frac "0.618650"; conf_lo "7.331375"; conf_hi "9.241249"; cov "48.975434";
Chr3	Cufflinks	exon	16542985	16543123	1000	-	.	gene_id "CUFF.3523"; transcript_id "AT3G45190.1"; exon_number "4"; FPKM "8.2863121067"; frac "0.618650"; conf_lo "7.331375"; conf_hi "9.241249"; cov "48.975434";
Chr3	Cufflinks	exon	16543345	16543427	1000	-	.	gene_id "CUFF.3523"; transcript_id "AT3G45190.1"; exon_number "5"; FPKM "8.2863121067"; frac "0.618650"; conf_lo "7.331375"; conf_hi "9.241249"; cov "48.975434";
Chr3	Cufflinks	exon	16543781	16543903	1000	-	.	gene_id "CUFF.3523"; transcript_id "AT3G45190.1"; exon_number "6"; FPKM "8.2863121067"; frac "0.618650"; conf_lo "7.331375"; conf_hi "9.241249"; cov "48.975434";
Chr3	Cufflinks	exon	16544183	16544345	1000	-	.	gene_id "CUFF.3523"; transcript_id "AT3G45190.1"; exon_number "7"; FPKM "8.2863121067"; frac "0.618650"; conf_lo "7.331375"; conf_hi "9.241249"; cov "48.975434";
Chr3	Cufflinks	exon	16544448	16544551	1000	-	.	gene_id "CUFF.3523"; transcript_id "AT3G45190.1"; exon_number "8"; FPKM "8.2863121067"; frac "0.618650"; conf_lo "7.331375"; conf_hi "9.241249"; cov "48.975434";
Chr3	Cufflinks	exon	16544702	16544799	1000	-	.	gene_id "CUFF.3523"; transcript_id "AT3G45190.1"; exon_number "9"; FPKM "8.2863121067"; frac "0.618650"; conf_lo "7.331375"; conf_hi "9.241249"; cov "48.975434";
Chr3	Cufflinks	exon	16545218	16545426	1000	-	.	gene_id "CUFF.3523"; transcript_id "AT3G45190.1"; exon_number "10"; FPKM "8.2863121067"; frac "0.618650"; conf_lo "7.331375"; conf_hi "9.241249"; cov "48.975434";
Chr3	Cufflinks	exon	16545508	16545602	1000	-	.	gene_id "CUFF.3523"; transcript_id "AT3G45190.1"; exon_number "11"; FPKM "8.2863121067"; frac "0.618650"; conf_lo "7.331375"; conf_hi "9.241249"; cov "48.975434";
Chr3	Cufflinks	exon	16545996	16546112	1000	-	.	gene_id "CUFF.3523"; transcript_id "AT3G45190.1"; exon_number "12"; FPKM "8.2863121067"; frac "0.618650"; conf_lo "7.331375"; conf_hi "9.241249"; cov "48.975434";
Chr3	Cufflinks	exon	16546190	16546249	1000	-	.	gene_id "CUFF.3523"; transcript_id "AT3G45190.1"; exon_number "13"; FPKM "8.2863121067"; frac "0.618650"; conf_lo "7.331375"; conf_hi "9.241249"; cov "48.975434";
Chr3	Cufflinks	exon	16546592	16546645	1000	-	.	gene_id "CUFF.3523"; transcript_id "AT3G45190.1"; exon_number "14"; FPKM "8.2863121067"; frac "0.618650"; conf_lo "7.331375"; conf_hi "9.241249"; cov "48.975434";
Chr3	Cufflinks	exon	16546768	16546842	1000	-	.	gene_id "CUFF.3523"; transcript_id "AT3G45190.1"; exon_number "15"; FPKM "8.2863121067"; frac "0.618650"; conf_lo "7.331375"; conf_hi "9.241249"; cov "48.975434";
Chr3	Cufflinks	exon	16546957	16547032	1000	-	.	gene_id "CUFF.3523"; transcript_id "AT3G45190.1"; exon_number "16"; FPKM "8.2863121067"; frac "0.618650"; conf_lo "7.331375"; conf_hi "9.241249"; cov "48.975434";
Chr3	Cufflinks	exon	16547145	16547231	1000	-	.	gene_id "CUFF.3523"; transcript_id "AT3G45190.1"; exon_number "17"; FPKM "8.2863121067"; frac "0.618650"; conf_lo "7.331375"; conf_hi "9.241249"; cov "48.975434";
Chr3	Cufflinks	exon	16547519	16547622	1000	-	.	gene_id "CUFF.3523"; transcript_id "AT3G45190.1"; exon_number "18"; FPKM "8.2863121067"; frac "0.618650"; conf_lo "7.331375"; conf_hi "9.241249"; cov "48.975434";
Chr3	Cufflinks	exon	16548123	16548278	1000	-	.	gene_id "CUFF.3523"; transcript_id "AT3G45190.1"; exon_number "19"; FPKM "8.2863121067"; frac "0.618650"; conf_lo "7.331375"; conf_hi "9.241249"; cov "48.975434";
Chr3	Cufflinks	transcript	16541716	16548345	318	-	.	gene_id "CUFF.3523"; transcript_id "CUFF.3523.2"; FPKM "2.6390178232"; frac "0.220479"; conf_lo "2.107166"; conf_hi "3.170870"; cov "15.597656"; full_read_support "yes";
Chr3	Cufflinks	exon	16541716	16542636	318	-	.	gene_id "CUFF.3523"; transcript_id "CUFF.3523.2"; exon_number "1"; FPKM "2.6390178232"; frac "0.220479"; conf_lo "2.107166"; conf_hi "3.170870"; cov "15.597656";
Chr3	Cufflinks	exon	16542731	16542801	318	-	.	gene_id "CUFF.3523"; transcript_id "CUFF.3523.2"; exon_number "2"; FPKM "2.6390178232"; frac "0.220479"; conf_lo "2.107166"; conf_hi "3.170870"; cov "15.597656";
Chr3	Cufflinks	exon	16542884	16542913	318	-	.	gene_id "CUFF.3523"; transcript_id "CUFF.3523.2"; exon_number "3"; FPKM "2.6390178232"; frac "0.220479"; conf_lo "2.107166"; conf_hi "3.170870"; cov "15.597656";
Chr3	Cufflinks	exon	16542985	16543123	318	-	.	gene_id "CUFF.3523"; transcript_id "CUFF.3523.2"; exon_number "4"; FPKM "2.6390178232"; frac "0.220479"; conf_lo "2.107166"; conf_hi "3.170870"; cov "15.597656";
Chr3	Cufflinks	exon	16543345	16543427	318	-	.	gene_id "CUFF.3523"; transcript_id "CUFF.3523.2"; exon_number "5"; FPKM "2.6390178232"; frac "0.220479"; conf_lo "2.107166"; conf_hi "3.170870"; cov "15.597656";
Chr3	Cufflinks	exon	16543781	16543903	318	-	.	gene_id "CUFF.3523"; transcript_id "CUFF.3523.2"; exon_number "6"; FPKM "2.6390178232"; frac "0.220479"; conf_lo "2.107166"; conf_hi "3.170870"; cov "15.597656";
Chr3	Cufflinks	exon	16544183	16544345	318	-	.	gene_id "CUFF.3523"; transcript_id "CUFF.3523.2"; exon_number "7"; FPKM "2.6390178232"; frac "0.220479"; conf_lo "2.107166"; conf_hi "3.170870"; cov "15.597656";
Chr3	Cufflinks	exon	16544448	16544551	318	-	.	gene_id "CUFF.3523"; transcript_id "CUFF.3523.2"; exon_number "8"; FPKM "2.6390178232"; frac "0.220479"; conf_lo "2.107166"; conf_hi "3.170870"; cov "15.597656";
Chr3	Cufflinks	exon	16544702	16544799	318	-	.	gene_id "CUFF.3523"; transcript_id "CUFF.3523.2"; exon_number "9"; FPKM "2.6390178232"; frac "0.220479"; conf_lo "2.107166"; conf_hi "3.170870"; cov "15.597656";
Chr3	Cufflinks	exon	16545218	16545426	318	-	.	gene_id "CUFF.3523"; transcript_id "CUFF.3523.2"; exon_number "10"; FPKM "2.6390178232"; frac "0.220479"; conf_lo "2.107166"; conf_hi "3.170870"; cov "15.597656";
Chr3	Cufflinks	exon	16545508	16545602	318	-	.	gene_id "CUFF.3523"; transcript_id "CUFF.3523.2"; exon_number "11"; FPKM "2.6390178232"; frac "0.220479"; conf_lo "2.107166"; conf_hi "3.170870"; cov "15.597656";
Chr3	Cufflinks	exon	16545996	16546112	318	-	.	gene_id "CUFF.3523"; transcript_id "CUFF.3523.2"; exon_number "12"; FPKM "2.6390178232"; frac "0.220479"; conf_lo "2.107166"; conf_hi "3.170870"; cov "15.597656";
Chr3	Cufflinks	exon	16546190	16546249	318	-	.	gene_id "CUFF.3523"; transcript_id "CUFF.3523.2"; exon_number "13"; FPKM "2.6390178232"; frac "0.220479"; conf_lo "2.107166"; conf_hi "3.170870"; cov "15.597656";
Chr3	Cufflinks	exon	16546592	16546645	318	-	.	gene_id "CUFF.3523"; transcript_id "CUFF.3523.2"; exon_number "14"; FPKM "2.6390178232"; frac "0.220479"; conf_lo "2.107166"; conf_hi "3.170870"; cov "15.597656";
Chr3	Cufflinks	exon	16546768	16546842	318	-	.	gene_id "CUFF.3523"; transcript_id "CUFF.3523.2"; exon_number "15"; FPKM "2.6390178232"; frac "0.220479"; conf_lo "2.107166"; conf_hi "3.170870"; cov "15.597656";
Chr3	Cufflinks	exon	16546957	16547072	318	-	.	gene_id "CUFF.3523"; transcript_id "CUFF.3523.2"; exon_number "16"; FPKM "2.6390178232"; frac "0.220479"; conf_lo "2.107166"; conf_hi "3.170870"; cov "15.597656";
Chr3	Cufflinks	exon	16547185	16547622	318	-	.	gene_id "CUFF.3523"; transcript_id "CUFF.3523.2"; exon_number "17"; FPKM "2.6390178232"; frac "0.220479"; conf_lo "2.107166"; conf_hi "3.170870"; cov "15.597656";
Chr3	Cufflinks	exon	16548123	16548345	318	-	.	gene_id "CUFF.3523"; transcript_id "CUFF.3523.2"; exon_number "18"; FPKM "2.6390178232"; frac "0.220479"; conf_lo "2.107166"; conf_hi "3.170870"; cov "15.597656";
Chr3	Cufflinks	transcript	16541716	16548345	232	-	.	gene_id "CUFF.3523"; transcript_id "CUFF.3523.3"; FPKM "1.9229146224"; frac "0.160871"; conf_lo "1.468526"; conf_hi "2.377303"; cov "11.365198"; full_read_support "yes";
Chr3	Cufflinks	exon	16541716	16542636	232	-	.	gene_id "CUFF.3523"; transcript_id "CUFF.3523.3"; exon_number "1"; FPKM "1.9229146224"; frac "0.160871"; conf_lo "1.468526"; conf_hi "2.377303"; cov "11.365198";
Chr3	Cufflinks	exon	16542731	16542801	232	-	.	gene_id "CUFF.3523"; transcript_id "CUFF.3523.3"; exon_number "2"; FPKM "1.9229146224"; frac "0.160871"; conf_lo "1.468526"; conf_hi "2.377303"; cov "11.365198";
Chr3	Cufflinks	exon	16542884	16542913	232	-	.	gene_id "CUFF.3523"; transcript_id "CUFF.3523.3"; exon_number "3"; FPKM "1.9229146224"; frac "0.160871"; conf_lo "1.468526"; conf_hi "2.377303"; cov "11.365198";
Chr3	Cufflinks	exon	16542985	16543123	232	-	.	gene_id "CUFF.3523"; transcript_id "CUFF.3523.3"; exon_number "4"; FPKM "1.9229146224"; frac "0.160871"; conf_lo "1.468526"; conf_hi "2.377303"; cov "11.365198";
Chr3	Cufflinks	exon	16543345	16543427	232	-	.	gene_id "CUFF.3523"; transcript_id "CUFF.3523.3"; exon_number "5"; FPKM "1.9229146224"; frac "0.160871"; conf_lo "1.468526"; conf_hi "2.377303"; cov "11.365198";
Chr3	Cufflinks	exon	16543781	16543903	232	-	.	gene_id "CUFF.3523"; transcript_id "CUFF.3523.3"; exon_number "6"; FPKM "1.9229146224"; frac "0.160871"; conf_lo "1.468526"; conf_hi "2.377303"; cov "11.365198";
Chr3	Cufflinks	exon	16544183	16544345	232	-	.	gene_id "CUFF.3523"; transcript_id "CUFF.3523.3"; exon_number "7"; FPKM "1.9229146224"; frac "0.160871"; conf_lo "1.468526"; conf_hi "2.377303"; cov "11.365198";
Chr3	Cufflinks	exon	16544448	16544551	232	-	.	gene_id "CUFF.3523"; transcript_id "CUFF.3523.3"; exon_number "8"; FPKM "1.9229146224"; frac "0.160871"; conf_lo "1.468526"; conf_hi "2.377303"; cov "11.365198";
Chr3	Cufflinks	exon	16544702	16544799	232	-	.	gene_id "CUFF.3523"; transcript_id "CUFF.3523.3"; exon_number "9"; FPKM "1.9229146224"; frac "0.160871"; conf_lo "1.468526"; conf_hi "2.377303"; cov "11.365198";
Chr3	Cufflinks	exon	16545218	16545426	232	-	.	gene_id "CUFF.3523"; transcript_id "CUFF.3523.3"; exon_number "10"; FPKM "1.9229146224"; frac "0.160871"; conf_lo "1.468526"; conf_hi "2.377303"; cov "11.365198";
Chr3	Cufflinks	exon	16545508	16545602	232	-	.	gene_id "CUFF.3523"; transcript_id "CUFF.3523.3"; exon_number "11"; FPKM "1.9229146224"; frac "0.160871"; conf_lo "1.468526"; conf_hi "2.377303"; cov "11.365198";
Chr3	Cufflinks	exon	16545996	16546112	232	-	.	gene_id "CUFF.3523"; transcript_id "CUFF.3523.3"; exon_number "12"; FPKM "1.9229146224"; frac "0.160871"; conf_lo "1.468526"; conf_hi "2.377303"; cov "11.365198";
Chr3	Cufflinks	exon	16546190	16546249	232	-	.	gene_id "CUFF.3523"; transcript_id "CUFF.3523.3"; exon_number "13"; FPKM "1.9229146224"; frac "0.160871"; conf_lo "1.468526"; conf_hi "2.377303"; cov "11.365198";
Chr3	Cufflinks	exon	16546592	16546645	232	-	.	gene_id "CUFF.3523"; transcript_id "CUFF.3523.3"; exon_number "14"; FPKM "1.9229146224"; frac "0.160871"; conf_lo "1.468526"; conf_hi "2.377303"; cov "11.365198";
Chr3	Cufflinks	exon	16546768	16546844	232	-	.	gene_id "CUFF.3523"; transcript_id "CUFF.3523.3"; exon_number "15"; FPKM "1.9229146224"; frac "0.160871"; conf_lo "1.468526"; conf_hi "2.377303"; cov "11.365198";
Chr3	Cufflinks	exon	16546957	16547032	232	-	.	gene_id "CUFF.3523"; transcript_id "CUFF.3523.3"; exon_number "16"; FPKM "1.9229146224"; frac "0.160871"; conf_lo "1.468526"; conf_hi "2.377303"; cov "11.365198";
Chr3	Cufflinks	exon	16547145	16547622	232	-	.	gene_id "CUFF.3523"; transcript_id "CUFF.3523.3"; exon_number "17"; FPKM "1.9229146224"; frac "0.160871"; conf_lo "1.468526"; conf_hi "2.377303"; cov "11.365198";
Chr3	Cufflinks	exon	16548121	16548345	232	-	.	gene_id "CUFF.3523"; transcript_id "CUFF.3523.3"; exon_number "18"; FPKM "1.9229146224"; frac "0.160871"; conf_lo "1.468526"; conf_hi "2.377303"; cov "11.365198";
Chr3	Cufflinks	transcript	16548828	16549730	1	-	.	gene_id "AT3G45200"; transcript_id "AT3G45200.1"; FPKM "0.0000000000"; frac "0.000000"; conf_lo "0.000000"; conf_hi "0.000000"; cov "0.000000"; full_read_support "no";
Chr3	Cufflinks	exon	16548828	16549730	1	-	.	gene_id "AT3G45200"; transcript_id "AT3G45200.1"; exon_number "1"; FPKM "0.0000000000"; frac "0.000000"; conf_lo "0.000000"; conf_hi "0.000000"; cov "0.000000";
Chr3	Cufflinks	transcript	16557273	16557970	1000	-	.	gene_id "AT3G45210"; transcript_id "AT3G45210.1"; FPKM "13.6161570616"; frac "1.000000"; conf_lo "11.178755"; conf_hi "16.053559"; cov "80.504258"; full_read_support "yes";
Chr3	Cufflinks	exon	16557273	16557970	1000	-	.	gene_id "AT3G45210"; transcript_id "AT3G45210.1"; exon_number "1"; FPKM "13.6161570616"; frac "1.000000"; conf_lo "11.178755"; conf_hi "16.053559"; cov "80.504258";
Chr3	Cufflinks	transcript	16564881	16566330	1	-	.	gene_id "AT3G45220"; transcript_id "AT3G45220.1"; FPKM "0.0000000000"; frac "0.000000"; conf_lo "0.000000"; conf_hi "0.000000"; cov "0.000000"; full_read_support "no";
Chr3	Cufflinks	exon	16564881	16565672	1	-	.	gene_id "AT3G45220"; transcript_id "AT3G45220.1"; exon_number "1"; FPKM "0.0000000000"; frac "0.000000"; conf_lo "0.000000"; conf_hi "0.000000"; cov "0.000000";
Chr3	Cufflinks	exon	16565941	16566330	1	-	.	gene_id "AT3G45220"; transcript_id "AT3G45220.1"; exon_number "2"; FPKM "0.0000000000"; frac "0.000000"; conf_lo "0.000000"; conf_hi "0.000000"; cov "0.000000";
Chr3	Cufflinks	transcript	16569051	16569827	1000	+	.	gene_id "AT3G45230"; transcript_id "AT3G45230.1"; FPKM "5.8401882263"; frac "1.000000"; conf_lo "4.371224"; conf_hi "7.309152"; cov "34.476090"; full_read_support "yes";
Chr3	Cufflinks	exon	16569051	16569827	1000	+	.	gene_id "AT3G45230"; transcript_id "AT3G45230.1"; exon_number "1"; FPKM "5.8401882263"; frac "1.000000"; conf_lo "4.371224"; conf_hi "7.309152"; cov "34.476090";
Chr3	Cufflinks	transcript	16570462	16573762	619	-	.	gene_id "CUFF.3524"; transcript_id "CUFF.3524.1"; FPKM "1.0543994239"; frac "0.198593"; conf_lo "0.587100"; conf_hi "1.521699"; cov "6.227766"; full_read_support "no";
Chr3	Cufflinks	exon	16570462	16570907	619	-	.	gene_id "CUFF.3524"; transcript_id "CUFF.3524.1"; exon_number "1"; FPKM "1.0543994239"; frac "0.198593"; conf_lo "0.587100"; conf_hi "1.521699"; cov "6.227766";
Chr3	Cufflinks	exon	16570985	16571063	619	-	.	gene_id "CUFF.3524"; transcript_id "CUFF.3524.1"; exon_number "2"; FPKM "1.0543994239"; frac "0.198593"; conf_lo "0.587100"; conf_hi "1.521699"; cov "6.227766";
Chr3	Cufflinks	exon	16571171	16571353	619	-	.	gene_id "CUFF.3524"; transcript_id "CUFF.3524.1"; exon_number "3"; FPKM "1.0543994239"; frac "0.198593"; conf_lo "0.587100"; conf_hi "1.521699"; cov "6.227766";
Chr3	Cufflinks	exon	16571457	16571543	619	-	.	gene_id "CUFF.3524"; transcript_id "CUFF.3524.1"; exon_number "4"; FPKM "1.0543994239"; frac "0.198593"; conf_lo "0.587100"; conf_hi "1.521699"; cov "6.227766";
Chr3	Cufflinks	exon	16571637	16571761	619	-	.	gene_id "CUFF.3524"; transcript_id "CUFF.3524.1"; exon_number "5"; FPKM "1.0543994239"; frac "0.198593"; conf_lo "0.587100"; conf_hi "1.521699"; cov "6.227766";
Chr3	Cufflinks	exon	16571847	16571934	619	-	.	gene_id "CUFF.3524"; transcript_id "CUFF.3524.1"; exon_number "6"; FPKM "1.0543994239"; frac "0.198593"; conf_lo "0.587100"; conf_hi "1.521699"; cov "6.227766";
Chr3	Cufflinks	exon	16572058	16572132	619	-	.	gene_id "CUFF.3524"; transcript_id "CUFF.3524.1"; exon_number "7"; FPKM "1.0543994239"; frac "0.198593"; conf_lo "0.587100"; conf_hi "1.521699"; cov "6.227766";
Chr3	Cufflinks	exon	16572318	16572362	619	-	.	gene_id "CUFF.3524"; transcript_id "CUFF.3524.1"; exon_number "8"; FPKM "1.0543994239"; frac "0.198593"; conf_lo "0.587100"; conf_hi "1.521699"; cov "6.227766";
Chr3	Cufflinks	exon	16572455	16572960	619	-	.	gene_id "CUFF.3524"; transcript_id "CUFF.3524.1"; exon_number "9"; FPKM "1.0543994239"; frac "0.198593"; conf_lo "0.587100"; conf_hi "1.521699"; cov "6.227766";
Chr3	Cufflinks	exon	16573051	16573243	619	-	.	gene_id "CUFF.3524"; transcript_id "CUFF.3524.1"; exon_number "10"; FPKM "1.0543994239"; frac "0.198593"; conf_lo "0.587100"; conf_hi "1.521699"; cov "6.227766";
Chr3	Cufflinks	exon	16573618	16573762	619	-	.	gene_id "CUFF.3524"; transcript_id "CUFF.3524.1"; exon_number "11"; FPKM "1.0543994239"; frac "0.198593"; conf_lo "0.587100"; conf_hi "1.521699"; cov "6.227766";
Chr3	Cufflinks	transcript	16570462	16573762	630	-	.	gene_id "CUFF.3524"; transcript_id "CUFF.3524.2"; FPKM "1.0716433772"; frac "0.214563"; conf_lo "0.612791"; conf_hi "1.530496"; cov "6.329617"; full_read_support "yes";
Chr3	Cufflinks	exon	16570462	16570907	630	-	.	gene_id "CUFF.3524"; transcript_id "CUFF.3524.2"; exon_number "1"; FPKM "1.0716433772"; frac "0.214563"; conf_lo "0.612791"; conf_hi "1.530496"; cov "6.329617";
Chr3	Cufflinks	exon	16570985	16571063	630	-	.	gene_id "CUFF.3524"; transcript_id "CUFF.3524.2"; exon_number "2"; FPKM "1.0716433772"; frac "0.214563"; conf_lo "0.612791"; conf_hi "1.530496"; cov "6.329617";
Chr3	Cufflinks	exon	16571171	16571353	630	-	.	gene_id "CUFF.3524"; transcript_id "CUFF.3524.2"; exon_number "3"; FPKM "1.0716433772"; frac "0.214563"; conf_lo "0.612791"; conf_hi "1.530496"; cov "6.329617";
Chr3	Cufflinks	exon	16571448	16571543	630	-	.	gene_id "CUFF.3524"; transcript_id "CUFF.3524.2"; exon_number "4"; FPKM "1.0716433772"; frac "0.214563"; conf_lo "0.612791"; conf_hi "1.530496"; cov "6.329617";
Chr3	Cufflinks	exon	16571637	16571761	630	-	.	gene_id "CUFF.3524"; transcript_id "CUFF.3524.2"; exon_number "5"; FPKM "1.0716433772"; frac "0.214563"; conf_lo "0.612791"; conf_hi "1.530496"; cov "6.329617";
Chr3	Cufflinks	exon	16571847	16572132	630	-	.	gene_id "CUFF.3524"; transcript_id "CUFF.3524.2"; exon_number "6"; FPKM "1.0716433772"; frac "0.214563"; conf_lo "0.612791"; conf_hi "1.530496"; cov "6.329617";
Chr3	Cufflinks	exon	16572318	16572362	630	-	.	gene_id "CUFF.3524"; transcript_id "CUFF.3524.2"; exon_number "7"; FPKM "1.0716433772"; frac "0.214563"; conf_lo "0.612791"; conf_hi "1.530496"; cov "6.329617";
Chr3	Cufflinks	exon	16572455	16572529	630	-	.	gene_id "CUFF.3524"; transcript_id "CUFF.3524.2"; exon_number "8"; FPKM "1.0716433772"; frac "0.214563"; conf_lo "0.612791"; conf_hi "1.530496"; cov "6.329617";
Chr3	Cufflinks	exon	16572612	16572960	630	-	.	gene_id "CUFF.3524"; transcript_id "CUFF.3524.2"; exon_number "9"; FPKM "1.0716433772"; frac "0.214563"; conf_lo "0.612791"; conf_hi "1.530496"; cov "6.329617";
Chr3	Cufflinks	exon	16573051	16573243	630	-	.	gene_id "CUFF.3524"; transcript_id "CUFF.3524.2"; exon_number "10"; FPKM "1.0716433772"; frac "0.214563"; conf_lo "0.612791"; conf_hi "1.530496"; cov "6.329617";
Chr3	Cufflinks	exon	16573556	16573762	630	-	.	gene_id "CUFF.3524"; transcript_id "CUFF.3524.2"; exon_number "11"; FPKM "1.0716433772"; frac "0.214563"; conf_lo "0.612791"; conf_hi "1.530496"; cov "6.329617";
Chr3	Cufflinks	transcript	16570478	16573762	694	-	.	gene_id "CUFF.3524"; transcript_id "AT3G45240.2"; FPKM "1.1811535497"; frac "0.219086"; conf_lo "0.724692"; conf_hi "1.637615"; cov "6.976434"; full_read_support "yes";
Chr3	Cufflinks	exon	16570478	16570907	694	-	.	gene_id "CUFF.3524"; transcript_id "AT3G45240.2"; exon_number "1"; FPKM "1.1811535497"; frac "0.219086"; conf_lo "0.724692"; conf_hi "1.637615"; cov "6.976434";
Chr3	Cufflinks	exon	16570985	16571063	694	-	.	gene_id "CUFF.3524"; transcript_id "AT3G45240.2"; exon_number "2"; FPKM "1.1811535497"; frac "0.219086"; conf_lo "0.724692"; conf_hi "1.637615"; cov "6.976434";
Chr3	Cufflinks	exon	16571171	16571353	694	-	.	gene_id "CUFF.3524"; transcript_id "AT3G45240.2"; exon_number "3"; FPKM "1.1811535497"; frac "0.219086"; conf_lo "0.724692"; conf_hi "1.637615"; cov "6.976434";
Chr3	Cufflinks	exon	16571448	16571543	694	-	.	gene_id "CUFF.3524"; transcript_id "AT3G45240.2"; exon_number "4"; FPKM "1.1811535497"; frac "0.219086"; conf_lo "0.724692"; conf_hi "1.637615"; cov "6.976434";
Chr3	Cufflinks	exon	16571637	16571761	694	-	.	gene_id "CUFF.3524"; transcript_id "AT3G45240.2"; exon_number "5"; FPKM "1.1811535497"; frac "0.219086"; conf_lo "0.724692"; conf_hi "1.637615"; cov "6.976434";
Chr3	Cufflinks	exon	16571847	16571934	694	-	.	gene_id "CUFF.3524"; transcript_id "AT3G45240.2"; exon_number "6"; FPKM "1.1811535497"; frac "0.219086"; conf_lo "0.724692"; conf_hi "1.637615"; cov "6.976434";
Chr3	Cufflinks	exon	16572058	16572132	694	-	.	gene_id "CUFF.3524"; transcript_id "AT3G45240.2"; exon_number "7"; FPKM "1.1811535497"; frac "0.219086"; conf_lo "0.724692"; conf_hi "1.637615"; cov "6.976434";
Chr3	Cufflinks	exon	16572318	16572362	694	-	.	gene_id "CUFF.3524"; transcript_id "AT3G45240.2"; exon_number "8"; FPKM "1.1811535497"; frac "0.219086"; conf_lo "0.724692"; conf_hi "1.637615"; cov "6.976434";
Chr3	Cufflinks	exon	16572455	16572529	694	-	.	gene_id "CUFF.3524"; transcript_id "AT3G45240.2"; exon_number "9"; FPKM "1.1811535497"; frac "0.219086"; conf_lo "0.724692"; conf_hi "1.637615"; cov "6.976434";
Chr3	Cufflinks	exon	16572612	16572960	694	-	.	gene_id "CUFF.3524"; transcript_id "AT3G45240.2"; exon_number "10"; FPKM "1.1811535497"; frac "0.219086"; conf_lo "0.724692"; conf_hi "1.637615"; cov "6.976434";
Chr3	Cufflinks	exon	16573051	16573243	694	-	.	gene_id "CUFF.3524"; transcript_id "AT3G45240.2"; exon_number "11"; FPKM "1.1811535497"; frac "0.219086"; conf_lo "0.724692"; conf_hi "1.637615"; cov "6.976434";
Chr3	Cufflinks	exon	16573556	16573762	694	-	.	gene_id "CUFF.3524"; transcript_id "AT3G45240.2"; exon_number "12"; FPKM "1.1811535497"; frac "0.219086"; conf_lo "0.724692"; conf_hi "1.637615"; cov "6.976434";
Chr3	Cufflinks	transcript	16570478	16573740	1000	-	.	gene_id "CUFF.3524"; transcript_id "AT3G45240.1"; FPKM "1.7008100371"; frac "0.367757"; conf_lo "1.195245"; conf_hi "2.206375"; cov "10.045764"; full_read_support "yes";
Chr3	Cufflinks	exon	16570478	16570907	1000	-	.	gene_id "CUFF.3524"; transcript_id "AT3G45240.1"; exon_number "1"; FPKM "1.7008100371"; frac "0.367757"; conf_lo "1.195245"; conf_hi "2.206375"; cov "10.045764";
Chr3	Cufflinks	exon	16570985	16571063	1000	-	.	gene_id "CUFF.3524"; transcript_id "AT3G45240.1"; exon_number "2"; FPKM "1.7008100371"; frac "0.367757"; conf_lo "1.195245"; conf_hi "2.206375"; cov "10.045764";
Chr3	Cufflinks	exon	16571171	16571353	1000	-	.	gene_id "CUFF.3524"; transcript_id "AT3G45240.1"; exon_number "3"; FPKM "1.7008100371"; frac "0.367757"; conf_lo "1.195245"; conf_hi "2.206375"; cov "10.045764";
Chr3	Cufflinks	exon	16571448	16571543	1000	-	.	gene_id "CUFF.3524"; transcript_id "AT3G45240.1"; exon_number "4"; FPKM "1.7008100371"; frac "0.367757"; conf_lo "1.195245"; conf_hi "2.206375"; cov "10.045764";
Chr3	Cufflinks	exon	16571637	16571761	1000	-	.	gene_id "CUFF.3524"; transcript_id "AT3G45240.1"; exon_number "5"; FPKM "1.7008100371"; frac "0.367757"; conf_lo "1.195245"; conf_hi "2.206375"; cov "10.045764";
Chr3	Cufflinks	exon	16571847	16571934	1000	-	.	gene_id "CUFF.3524"; transcript_id "AT3G45240.1"; exon_number "6"; FPKM "1.7008100371"; frac "0.367757"; conf_lo "1.195245"; conf_hi "2.206375"; cov "10.045764";
Chr3	Cufflinks	exon	16572058	16572132	1000	-	.	gene_id "CUFF.3524"; transcript_id "AT3G45240.1"; exon_number "7"; FPKM "1.7008100371"; frac "0.367757"; conf_lo "1.195245"; conf_hi "2.206375"; cov "10.045764";
Chr3	Cufflinks	exon	16572318	16572362	1000	-	.	gene_id "CUFF.3524"; transcript_id "AT3G45240.1"; exon_number "8"; FPKM "1.7008100371"; frac "0.367757"; conf_lo "1.195245"; conf_hi "2.206375"; cov "10.045764";
Chr3	Cufflinks	exon	16572455	16572529	1000	-	.	gene_id "CUFF.3524"; transcript_id "AT3G45240.1"; exon_number "9"; FPKM "1.7008100371"; frac "0.367757"; conf_lo "1.195245"; conf_hi "2.206375"; cov "10.045764";
Chr3	Cufflinks	exon	16572612	16572960	1000	-	.	gene_id "CUFF.3524"; transcript_id "AT3G45240.1"; exon_number "10"; FPKM "1.7008100371"; frac "0.367757"; conf_lo "1.195245"; conf_hi "2.206375"; cov "10.045764";
Chr3	Cufflinks	exon	16573051	16573740	1000	-	.	gene_id "CUFF.3524"; transcript_id "AT3G45240.1"; exon_number "11"; FPKM "1.7008100371"; frac "0.367757"; conf_lo "1.195245"; conf_hi "2.206375"; cov "10.045764";
Chr3	Cufflinks	transcript	16570483	16573717	1	-	.	gene_id "CUFF.3524"; transcript_id "AT3G45240.3"; FPKM "0.0000000000"; frac "0.000000"; conf_lo "0.000000"; conf_hi "0.059993"; cov "0.000000"; full_read_support "no";
Chr3	Cufflinks	exon	16570483	16570907	1	-	.	gene_id "CUFF.3524"; transcript_id "AT3G45240.3"; exon_number "1"; FPKM "0.0000000000"; frac "0.000000"; conf_lo "0.000000"; conf_hi "0.059993"; cov "0.000000";
Chr3	Cufflinks	exon	16570985	16571063	1	-	.	gene_id "CUFF.3524"; transcript_id "AT3G45240.3"; exon_number "2"; FPKM "0.0000000000"; frac "0.000000"; conf_lo "0.000000"; conf_hi "0.059993"; cov "0.000000";
Chr3	Cufflinks	exon	16571171	16571353	1	-	.	gene_id "CUFF.3524"; transcript_id "AT3G45240.3"; exon_number "3"; FPKM "0.0000000000"; frac "0.000000"; conf_lo "0.000000"; conf_hi "0.059993"; cov "0.000000";
Chr3	Cufflinks	exon	16571457	16571543	1	-	.	gene_id "CUFF.3524"; transcript_id "AT3G45240.3"; exon_number "4"; FPKM "0.0000000000"; frac "0.000000"; conf_lo "0.000000"; conf_hi "0.059993"; cov "0.000000";
Chr3	Cufflinks	exon	16571637	16571761	1	-	.	gene_id "CUFF.3524"; transcript_id "AT3G45240.3"; exon_number "5"; FPKM "0.0000000000"; frac "0.000000"; conf_lo "0.000000"; conf_hi "0.059993"; cov "0.000000";
Chr3	Cufflinks	exon	16571847	16571934	1	-	.	gene_id "CUFF.3524"; transcript_id "AT3G45240.3"; exon_number "6"; FPKM "0.0000000000"; frac "0.000000"; conf_lo "0.000000"; conf_hi "0.059993"; cov "0.000000";
Chr3	Cufflinks	exon	16572058	16572132	1	-	.	gene_id "CUFF.3524"; transcript_id "AT3G45240.3"; exon_number "7"; FPKM "0.0000000000"; frac "0.000000"; conf_lo "0.000000"; conf_hi "0.059993"; cov "0.000000";
Chr3	Cufflinks	exon	16572318	16572362	1	-	.	gene_id "CUFF.3524"; transcript_id "AT3G45240.3"; exon_number "8"; FPKM "0.0000000000"; frac "0.000000"; conf_lo "0.000000"; conf_hi "0.059993"; cov "0.000000";
Chr3	Cufflinks	exon	16572455	16572529	1	-	.	gene_id "CUFF.3524"; transcript_id "AT3G45240.3"; exon_number "9"; FPKM "0.0000000000"; frac "0.000000"; conf_lo "0.000000"; conf_hi "0.059993"; cov "0.000000";
Chr3	Cufflinks	exon	16572612	16572960	1	-	.	gene_id "CUFF.3524"; transcript_id "AT3G45240.3"; exon_number "10"; FPKM "0.0000000000"; frac "0.000000"; conf_lo "0.000000"; conf_hi "0.059993"; cov "0.000000";
Chr3	Cufflinks	exon	16573051	16573243	1	-	.	gene_id "CUFF.3524"; transcript_id "AT3G45240.3"; exon_number "11"; FPKM "0.0000000000"; frac "0.000000"; conf_lo "0.000000"; conf_hi "0.059993"; cov "0.000000";
Chr3	Cufflinks	exon	16573556	16573717	1	-	.	gene_id "CUFF.3524"; transcript_id "AT3G45240.3"; exon_number "12"; FPKM "0.0000000000"; frac "0.000000"; conf_lo "0.000000"; conf_hi "0.059993"; cov "0.000000";
Chr3	Cufflinks	transcript	16575823	16576173	1	+	.	gene_id "AT3G45243"; transcript_id "AT3G45243.1"; FPKM "0.0000000000"; frac "0.000000"; conf_lo "0.000000"; conf_hi "0.000000"; cov "0.000000"; full_read_support "no";
Chr3	Cufflinks	exon	16575823	16576173	1	+	.	gene_id "AT3G45243"; transcript_id "AT3G45243.1"; exon_number "1"; FPKM "0.0000000000"; frac "0.000000"; conf_lo "0.000000"; conf_hi "0.000000"; cov "0.000000";
Chr3	Cufflinks	transcript	16578384	16578734	1	+	.	gene_id "AT3G45245"; transcript_id "AT3G45245.1"; FPKM "0.0000000000"; frac "0.000000"; conf_lo "0.000000"; conf_hi "0.000000"; cov "0.000000"; full_read_support "no";
Chr3	Cufflinks	exon	16578384	16578734	1	+	.	gene_id "AT3G45245"; transcript_id "AT3G45245.1"; exon_number "1"; FPKM "0.0000000000"; frac "0.000000"; conf_lo "0.000000"; conf_hi "0.000000"; cov "0.000000";
Chr3	Cufflinks	transcript	16581929	16582273	1	+	.	gene_id "AT3G45248"; transcript_id "AT3G45248.1"; FPKM "0.0000000000"; frac "0.000000"; conf_lo "0.000000"; conf_hi "0.000000"; cov "0.000000"; full_read_support "no";
Chr3	Cufflinks	exon	16581929	16582273	1	+	.	gene_id "AT3G45248"; transcript_id "AT3G45248.1"; exon_number "1"; FPKM "0.0000000000"; frac "0.000000"; conf_lo "0.000000"; conf_hi "0.000000"; cov "0.000000";
Chr3	Cufflinks	transcript	16583723	16584148	1	+	.	gene_id "AT3G45250"; transcript_id "AT3G45250.1"; FPKM "0.0000000000"; frac "0.000000"; conf_lo "0.000000"; conf_hi "0.000000"; cov "0.000000"; full_read_support "no";
Chr3	Cufflinks	exon	16583723	16584148	1	+	.	gene_id "AT3G45250"; transcript_id "AT3G45250.1"; exon_number "1"; FPKM "0.0000000000"; frac "0.000000"; conf_lo "0.000000"; conf_hi "0.000000"; cov "0.000000";
Chr3	Cufflinks	transcript	16586074	16586364	1	+	.	gene_id "AT3G45252"; transcript_id "AT3G45252.1"; FPKM "0.0000000000"; frac "0.000000"; conf_lo "0.000000"; conf_hi "0.000000"; cov "0.000000"; full_read_support "no";
Chr3	Cufflinks	exon	16586074	16586364	1	+	.	gene_id "AT3G45252"; transcript_id "AT3G45252.1"; exon_number "1"; FPKM "0.0000000000"; frac "0.000000"; conf_lo "0.000000"; conf_hi "0.000000"; cov "0.000000";
Chr3	Cufflinks	transcript	16589291	16594622	1	-	.	gene_id "AT3G45253"; transcript_id "AT3G45253.1"; FPKM "0.0000000000"; frac "0.000000"; conf_lo "0.000000"; conf_hi "0.000000"; cov "0.000000"; full_read_support "no";
Chr3	Cufflinks	exon	16589291	16594622	1	-	.	gene_id "AT3G45253"; transcript_id "AT3G45253.1"; exon_number "1"; FPKM "0.0000000000"; frac "0.000000"; conf_lo "0.000000"; conf_hi "0.000000"; cov "0.000000";
Chr3	Cufflinks	transcript	16595099	16596232	1	+	.	gene_id "AT3G45256"; transcript_id "AT3G45256.1"; FPKM "0.0000000000"; frac "0.000000"; conf_lo "0.000000"; conf_hi "0.000000"; cov "0.000000"; full_read_support "no";
Chr3	Cufflinks	exon	16595099	16596232	1	+	.	gene_id "AT3G45256"; transcript_id "AT3G45256.1"; exon_number "1"; FPKM "0.0000000000"; frac "0.000000"; conf_lo "0.000000"; conf_hi "0.000000"; cov "0.000000";
Chr3	Cufflinks	transcript	16596381	16598698	1000	-	.	gene_id "CUFF.3525"; transcript_id "AT3G45260.1"; FPKM "4.9304445497"; frac "0.789755"; conf_lo "4.077274"; conf_hi "5.783615"; cov "29.125021"; full_read_support "yes";
Chr3	Cufflinks	exon	16596381	16596749	1000	-	.	gene_id "CUFF.3525"; transcript_id "AT3G45260.1"; exon_number "1"; FPKM "4.9304445497"; frac "0.789755"; conf_lo "4.077274"; conf_hi "5.783615"; cov "29.125021";
Chr3	Cufflinks	exon	16596823	16597645	1000	-	.	gene_id "CUFF.3525"; transcript_id "AT3G45260.1"; exon_number "2"; FPKM "4.9304445497"; frac "0.789755"; conf_lo "4.077274"; conf_hi "5.783615"; cov "29.125021";
Chr3	Cufflinks	exon	16597824	16598223	1000	-	.	gene_id "CUFF.3525"; transcript_id "AT3G45260.1"; exon_number "3"; FPKM "4.9304445497"; frac "0.789755"; conf_lo "4.077274"; conf_hi "5.783615"; cov "29.125021";
Chr3	Cufflinks	exon	16598406	16598698	1000	-	.	gene_id "CUFF.3525"; transcript_id "AT3G45260.1"; exon_number "4"; FPKM "4.9304445497"; frac "0.789755"; conf_lo "4.077274"; conf_hi "5.783615"; cov "29.125021";
Chr3	Cufflinks	transcript	16596461	16598709	265	-	.	gene_id "CUFF.3525"; transcript_id "CUFF.3525.2"; FPKM "1.3094609722"; frac "0.210245"; conf_lo "0.802854"; conf_hi "1.816068"; cov "7.735221"; full_read_support "yes";
Chr3	Cufflinks	exon	16596461	16597645	265	-	.	gene_id "CUFF.3525"; transcript_id "CUFF.3525.2"; exon_number "1"; FPKM "1.3094609722"; frac "0.210245"; conf_lo "0.802854"; conf_hi "1.816068"; cov "7.735221";
Chr3	Cufflinks	exon	16597824	16598223	265	-	.	gene_id "CUFF.3525"; transcript_id "CUFF.3525.2"; exon_number "2"; FPKM "1.3094609722"; frac "0.210245"; conf_lo "0.802854"; conf_hi "1.816068"; cov "7.735221";
Chr3	Cufflinks	exon	16598406	16598709	265	-	.	gene_id "CUFF.3525"; transcript_id "CUFF.3525.2"; exon_number "3"; FPKM "1.3094609722"; frac "0.210245"; conf_lo "0.802854"; conf_hi "1.816068"; cov "7.735221";
Chr3	Cufflinks	transcript	16601323	16603563	1000	-	.	gene_id "AT3G45270"; transcript_id "AT3G45270.1"; FPKM "0.0743750694"; frac "1.000000"; conf_lo "0.000000"; conf_hi "0.160256"; cov "0.439908"; full_read_support "yes";
```
